## Supplementary material for "Unveiling the hidden biodiversity of microbial chemoreceptor genes in the rare biosphere": MCPsignal_captured_gtdbr207.nw (part 1077 of 1806)

```
09915--1||s__Luteibacter yeojuensis_B--1||s__Luteitalea sp001464065--9||s__M0040 sp006226895--2||s__MADRE2 sp004796375--1||s__MWDT01 sp002070825--3||s__Magnetospirillum aberrantis--4||s__Magnetospirillum sp001898825--2||s__Magnetospirillum sp002435715--7||s__Magnetospirillum sp006218045--5||s__Magnetospirillum sp014379805--1||s__Magnetospirillum sp014380005--3||s__Maliponia aquimaris--1||s__Marinobacter antarcticus--3||s__Marinobacter daepoensis--1||s__Marinobacter daqiaonensis--2||s__Marinobacter manganoxydans_A--1||s__Marinobacter maroccanus--1||s__Marinobacter sp008107725--1||s__Marinobacter zhanjiangensis--7||s__Marinobacter_A nanhaiticus--1||s__Marinobacterium lutimaris--1||s__Marinospirillum alkaliphilum--1||s__Massilia alkalitolerans--1||s__Massilia sp002428015--1||s__Massilia sp900129765--1||s__Megalodesulfovibrio gigas--5||s__Mesorhizobium_E sp014495845--2||s__Methylobacterium ajmalii--1||s__Methylobacterium aquaticum--1||s__Methylobacterium aquaticum_C--1||s__Methylobacterium brachythecii--1||s__Methylobacterium currus--3||s__Methylobacterium dankookense--1||s__Methylobacterium frigidaeris--10||s__Methylobacterium indicum--3||s__Methylobacterium mesophilicum--1||s__Methylobacterium nodulans--1||s__Methylobacterium platani--1||s__Methylobacterium sp000019365--1||s__Methylobacterium sp000372825--1||s__Methylobacterium sp000519085--1||s__Methylobacterium sp001422375--1||s__Methylobacterium sp001423085--3||s__Methylobacterium sp001423265--2||s__Methylobacterium sp003173775--13||s__Methylobacterium sp004745635--1||s__Methylobacterium sp011043735--1||s__Methylobacterium sp014191355--1||s__Methylobacterium sp019216885--1||s__Methylobacterium sp900103195--3||s__Methylobacterium sp900112625--25||s__Methylobacterium tarhaniae--51||s__Methylobacterium thiocyanatum--1||s__Methylobrevis pamukkalensis--4||s__Methyloceanibacter methanicus--2||s__Methyloversatilis discipulorum--4||s__Micavibrio_B aeruginosavorus_A--1||s__Microvirga arabica--1||s__Microvirga sp000745135--4||s__Microvirga sp018069605--9||s__Mixta gaviniae--1||s__Mixta tenebrionis--4||s__Modestobacter caceresii--2||s__Motilibacter peucedani--1||s__Mycoplana azooxidifex--1||s__Mycoplana rhizolycopersici--1||s__Myxococcus fallax--1||s__Myxococcus stipitatus--1||s__Myxococcus xanthus_B--1||s__NIC37A-2 sp002085155--11||s__Natrialba chahannaoensis--1||s__Natrinema salaciae--1||s__Neorhizobium sp900469345--1||s__Nisaea sp014904705--1||s__Nisaea sp017640745--2||s__Nitrospirillum amazonense_B--1||s__Noviherbaspirillum sp007874125--1||s__Novosphingobium aerophilum--1||s__Novosphingobium indicum--1||s__Novosphingobium sp004211435--1||s__Novosphingobium sp006874585--1||s__Novosphingobium sp013149295--1||s__Novosphingobium sp017163935--1||s__Novosphingopyxis baekryungensis--1||s__Oceanicaulis alexandrii--1||s__Oceanicaulis sp000152745--2||s__Oceanicola antarcticus--1||s__Oleiliquidispirillum nitrogeniifigens--1||s__Oricola cellulosilytica--12||s__Oryzomicrobium terrae--1||s__Oxalicibacterium flavum--1||s__Ozemobacter sibiricus--1||s__PALSA-600 sp009702325--6||s__PCC-10802 sp000332335--3||s__PFJX01 sp903883985--1||s__PNJM01 sp013821865--1||s__PNKZ01 sp017303535--2||s__PUKE01 sp003553565--3||s__PWMO01 sp007130025--1||s__Paenibacillus_A sp000159955--1||s__Paenibacillus_AE antri--1||s__Paenibacillus_F chitinolyticus--1||s__Paenibacillus_G mucilaginosus--1||s__Paenibacillus_O pasadenensis--2||s__Paenibacillus_S sp002042965--1||s__Paenibacillus_V contaminans--1||s__Paenibacillus_Z glycinis--2||s__Palsa-343 sp003167515--3||s__Palsa-513 sp003138355--1||s__Palsa-881 sp018241335--1||s__Palsa-883 sp003151425--1||s__Pandoraea faecigallinarum--1||s__Pannonibacter carbonis--1||s__Pannonibacter sp009915765--1||s__Paraburkholderia nodosa--1||s__Paraburkholderia phenazinium_A--1||s__Paraburkholderia sartisoli--1||s__Paraburkholderia sp000178415--1||s__Paraburkholderia sp002870125--3||s__Paraburkholderia sp013177695--1||s__Paraburkholderia unamae--1||s__Paracoccus aestuarii--1||s__Pararheinheimera riviphila--1||s__Pararhizobium rhizosphaerae--1||s__Pararhodospirillum oryzae--1||s__Pararhodospirillum photometricum--2||s__Parasedimentitalea sp002401945--1||s__Pectobacterium polaris--5||s__Pectobacterium zantedeschiae--1||s__Phaeospirillum fulvum_A--1||s__Phaeospirillum magnetica_A--1||s__Phaeospirillum magneticum--1||s__Phaeospirillum marisnigri--4||s__Phaeospirillum sp001511835--1||s__Phaeospirillum sp016195125--3||s__Phaeospirillum sp903853455--35||s__Phaeospirillum sp903901915--1||s__Phenylobacterium sp001557235--15||s__Pilimelia terevasa--1||s__Pinisolibacter sp002298965--13||s__Planobispora takensis--2||s__Plasticicumulans acidivorans--1||s__Plasticicumulans sp003962905--2||s__Plesiocystis pacifica--1||s__Ponticaulis sp002701295--3||s__Posidoniimonas corsicana--1||s__Propionivibrio limicola--2||s__Propionivibrio sp018262095--2||s__Pseudaminobacter soli--4||s__Pseudodesulfovibrio aespoeensis--2||s__Pseudodesulfovibrio sp008001235--3||s__Pseudodesulfuromonas sp016936455--3||s__Pseudoduganella namucuonensis--1||s__Pseudoduganella sp002454505--12||s__Pseudoduganella umbonata--3||s__Pseudogulbenkiania ferrooxidans_A--10||s__Pseudolabrys sp003133345--2||s__Pseudolabrys sp019246455--1||s__Pseudolysobacter antarcticus--1||s__Pseudomaricurvus alcaniphilus--1||s__Pseudomonas citronellolis--1||s__Pseudomonas nicosulfuronedens--1||s__Pseudomonas sp017491605--3||s__Pseudomonas_A chloritidismutans--1||s__Pseudomonas_A sp003527165--1||s__Pseudomonas_A stutzeri_AI--1||s__Pseudomonas_A stutzeri_C--2||s__Pseudomonas_B oryzihabitans_D--2||s__Pseudomonas_B psychrotolerans_B--1||s__Pseudomonas_B sp001512295--1||s__Pseudomonas_D bauzanensis--2||s__Pseudomonas_D oceani--1||s__Pseudomonas_D sabulinigri--1||s__Pseudomonas_E abietaniphila--3||s__Pseudomonas_E alcaliphila--3||s__Pseudomonas_E alkylphenolica--1||s__Pseudomonas_E antarctica_A--10||s__Pseudomonas_E argentinensis_B--1||s__Pseudomonas_E arsenicoxydans--1||s__Pseudomonas_E asplenii_A--1||s__Pseudomonas_E brassicae--4||s__Pseudomonas_E cannabina--1||s__Pseudomonas_E capeferrum--3||s__Pseudomonas_E cichorii_C--1||s__Pseudomonas_E composti_A--2||s__Pseudomonas_E cremoris--5||s__Pseudomonas_E entomophila_A--5||s__Pseudomonas_E entomophila_C--5||s__Pseudomonas_E extremorientalis--1||s__Pseudomonas_E fluorescens_BJ--1||s__Pseudomonas_E fluorescens_BN--1||s__Pseudomonas_E fluorescens_K--1||s__Pseudomonas_E frederiksbergensis--1||s__Pseudomonas_E fulgida--4||s__Pseudomonas_E fulva_B--1||s__Pseudomonas_E fuscovaginae_A--9||s__Pseudomonas_E gingeri_B--1||s__Pseudomonas_E guariconensis--1||s__Pseudomonas_E huaxiensis--1||s__Pseudomonas_E hunanensis--1||s__Pseudomonas_E kilonensis--2||s__Pseudomonas_E laurylsulfatiphila--1||s__Pseudomonas_E marginalis_B--2||s__Pseudomonas_E mediterranea--2||s__Pseudomonas_E monteilii--1||s__Pseudomonas_E monteilii_C--1||s__Pseudomonas_E mosselii--1||s__Pseudomonas_E neuropathica--2||s__Pseudomonas_E oleovorans--2||s__Pseudomonas_E oleovorans_B--1||s__Pseudomonas_E peli--1||s__Pseudomonas_E protegens_B--1||s__Pseudomonas_E putida_L--3||s__Pseudomonas_E putida_S--1||s__Pseudomonas_E putida_U--7||s__Pseudomonas_E reactans--1||s__Pseudomonas_E reidholzensis--1||s__Pseudomonas_E rhizosphaerae--1||s__Pseudomonas_E rhodesiae--1||s__Pseudomonas_E sichuanensis--1||s__Pseudomonas_E silesiensis--1||s__Pseudomonas_E simiae--12||s__Pseudomonas_E soli--2||s__Pseudomonas_E sp000761545--2||s__Pseudomonas_E sp000931465--1||s__Pseudomonas_E sp001269805--1||s__Pseudomonas_E sp001297015--1||s__Pseudomonas_E sp001705835--1||s__Pseudomonas_E sp001945445--1||s__Pseudomonas_E sp002113045--4||s__Pseudomonas_E sp002113125--6||s__Pseudomonas_E sp002113165--1||s__Pseudomonas_E sp002113595--1||s__Pseudomonas_E sp002263605--2||s__Pseudomonas_E sp002434265--8||s__Pseudomonas_E sp002483005--4||s__Pseudomonas_E sp002843585--3||s__Pseudomonas_E sp002843605--2||s__Pseudomonas_E sp003033885--1||s__Pseudomonas_E sp003050925--2||s__Pseudomonas_E sp003060885--1||s__Pseudomonas_E sp003097135--2||s__Pseudomonas_E sp003595175--1||s__Pseudomonas_E sp003596405--2||s__Pseudomonas_E sp003605735--2||s__Pseudomonas_E sp003851685--3||s__Pseudomonas_E sp003852235--1||s__Pseudomonas_E sp004124275--1||s__Pseudomonas_E sp004519305--2||s__Pseudomonas_E sp009761815--6||s__Pseudomonas_E sp009764265--1||s__Pseudomonas_E sp011355085--2||s__Pseudomonas_E sp012844475--1||s__Pseudomonas_E sp013386585--10||s__Pseudomonas_E sp014207255--2||s__Pseudomonas_E sp014268755--1||s__Pseudomonas_E sp014268815--1||s__Pseudomonas_E sp014270125--3||s__Pseudomonas_E sp016648105--3||s__Pseudomonas_E sp016651105--30||s__Pseudomonas_E sp016651305--2||s__Pseudomonas_E sp017875955--2||s__Pseudomonas_E sp018449655--1||s__Pseudomonas_E sp019139535--1||s__Pseudomonas_E sp019168305--1||s__Pseudomonas_E sp900187425--1||s__Pseudomonas_E sp900187455--4||s__Pseudomonas_E sp900187565--1||s__Pseudomonas_E sp900187615--1||s__Pseudomonas_E sp900589395--1||s__Pseudomonas_E sp903970465--1||s__Pseudomonas_E triticumensis--2||s__Pseudomonas_E trivialis_B--2||s__Pseudomonas_E veronii--1||s__Pseudomonas_E wadenswilerensis--1||s__Pseudomonas_E yamanorum_A--1||s__Pseudomonas_F otitidis--17||s__Pseudomonas_F resinovorans_A--11||s__Pseudomonas_F sp014700075--1||s__Pseudomonas_Q sp013395055--1||s__Pseudopelobacter propionicus--1||s__Pyruvatibacter ectocarpi--1||s__QHYP01 sp003224195--1||s__Quadrisphaera granulorum--1||s__Quadrisphaera sp006335115--1||s__Quadrisphaera sp008041935--1||s__Quadrisphaera sp014270065--5||s__Quinella sp017614505--1||s__R-H-3 sp002198675--2||s__R-H-3 sp016213575--1||s__RBG-13-61-14 sp001797815--4||s__RFOF01 sp009926845--1||s__RH-AL1 sp009765775--1||s__RH-AL1 sp901457705--3||s__RPRC01 sp003314535--1||s__RPRC01 sp012797715--1||s__RUG12372 sp902777615--1||s__RUG12461 sp017450105--4||s__Ramlibacter lithotrophicus--2||s__Rhabdaerophilum sp002928875--10||s__Rhabdochromatium marinum--2||s__Rhizobacter sp000799305--2||s__Rhizobium ecuadorense--9||s__Rhizobium jaguaris--1||s__Rhizobium leguminosarum_K--1||s__Rhizobium lusitanum_B--1||s__Rhizobium mesoamericanum--1||s__Rhizobium phaseoli--1||s__Rhizobium sp000377565--1||s__Rhizobium sp000746385--1||s__Rhizobium sp002117485--1||s__Rhizobium sp002211285--1||s__Rhizobium sp002211365--1||s__Rhizobium sp900466605--1||s__Rhizobium sp900470965--1||s__Rhizobium sp902706285--1||s__Rhizobium_B borbori--1||s__Rhizomicrobium electricum--2||s__Rhizorhabdus montanisoli--2||s__Rhizorhabdus sp011044255--2||s__Rhodobacter capsulatus--1||s__Rhodocyclus tenuis_A--3||s__Rhodopila globiformis--1||s__Rhodoplanes elegans--4||s__Rhodopseudomonas faecalis--1||s__Rhodopseudomonas palustris_E--1||s__Rhodopseudomonas palustris_L--2||s__Rhodothalassium salexigens--1||s__Rhodovastum atsumiense--1||s__Rhodovulum sp002079305--1||s__Roseibium aestuarii--3||s__Roseibium aggregatum_B--1||s__Roseibium album--2||s__Roseicyclus mahoneyensis--2||s__Roseococcus thiosulfatophilus--1||s__Roseomonas aestuarii--2||s__Roseomonas cervicalis--1||s__Roseomonas_A sp011040385--1||s__Rubellimicrobium sp017916275--1||s__Rubripirellula tenax--1||s__Rubrivivax gelatinosus--1||s__Rubrivivax sp018971105--2||s__Ruminiclostridium_E sp902780695--3||s__S144-34 sp015494165--11||s__SCN-69-89 sp017307915--1||s__SCN-70-22 sp016712265--2||s__SCN-70-22 sp016794835--1||s__SG-bin9 sp002083525--1||s__SHVZ01 sp016792585--6||s__SKJO01 sp007121975--1||s__SKQW01 sp007118805--4||s__SLDE01 sp007125455--2||s__SLIM01 sp011390365--1||s__SLRI01 sp011390475--2||s__SM23-61 sp003154025--3||s__SMYD01 sp004356015--2||s__SSA4 sp016712375--7||s__SSEL01 sp008012315--1||s__SURF-21 sp003598015--4||s__SURF-21 sp016931915--1||s__SXTU01 sp005791875--2||s__SYFR01 sp005800325--8||s__SYLY01 sp005808475--1||s__SYSU-D60009 sp003574735--1||s__SYSU-D60009 sp013822765--1||s__SYSU-D60009 sp016794075--1||s__SYSU-D60014 sp003576685--1||s__SYSU-D60015 sp003576705--4||s__SZUA-370 sp002839245--1||s__SZUA-370 sp003247225--1||s__SZUA-370 sp018816345--1||s__SZUA-611 sp014763785--1||s__Salinicola halophilus--1||s__Salinicola rhizosphaerae--1||s__Salipiger abyssi--1||s__Salipiger marinus--2||s__Sandaracinus sp903828805--1||s__Sanguibacter sp016342785--2||s__Shewanella sediminis--1||s__Siccirubricoccus phaeus--1||s__Sideroxydans sp002421915--1||s__Sideroxydans sp003445795--1||s__Singulisphaera sp900129635--1||s__Sinorhizobium fredii_A--1||s__Sinorhizobium sp000421085--1||s__Skermanella aerolata--2||s__Skermanella pratensis--1||s__Skermanella rosea--1||s__Skermanella sp016653635--1||s__Solidesulfovibrio magneticus_A--6||s__Solidesulfovibrio magneticus_B--9||s__Solincola_B sp013178005--1||s__Solirubrobacter soli--3||s__SpSt-583 sp016789165--2||s__Sphingobium lactosutens--1||s__Sphingobium sp014203965--1||s__Sphingobium xenophagum--1||s__Sphingomicrobium astaxanthinifaciens--1||s__Sphingomicrobium sp003970925--1||s__Sphingomicrobium sp004282935--1||s__Sphingomonas adhaesiva--4||s__Sphingomonas aeriglobus--1||s__Sphingomonas alpina_A--1||s__Sphingomonas aurantiaca--1||s__Sphingomonas ginsenosidivorax--3||s__Sphingomonas insulae--7||s__Sphingomonas sanguinis--1||s__Sphingomonas sp000786205--4||s__Sphingomonas sp001421355--1||s__Sphingomonas sp001421535--1||s__Sphingomonas sp001421715--26||s__Sphingomonas sp001421765--1||s__Sphingomonas sp001421785--1||s__Sphingomonas sp001423765--1||s__Sphingomonas sp001425385--1||s__Sphingomonas sp004341085--1||s__Sphingomonas sp004345855--3||s__Sphingomonas sp014193845--1||s__Sphingomonas sp017744835--1||s__Sphingomonas taxi_B--3||s__Sphingomonas_B sp002291855--2||s__Sphingomonas_N chungangi--1||s__Sphingomonas_N sp000333335--7||s__Sphingopyxis sp001427105--1||s__Sphingopyxis sp001468395--1||s__Sphingopyxis witflariensis--2||s__Spirochaeta_A thermophila--1||s__Stappia sp016774605--1||s__Stappia stellulata--2||s__Succinivibrio sp902776275--2||s__Sulfitobacter sp000156335--1||s__Sulfuritalea sp001828935--4||s__Sulfuritortus sp002339725--1||s__Sulfuritortus sp016234655--1||s__Sulfurivermis fontis--1||s__Syntrophotalea_A sp013619105--2||s__TMED2 sp002168225--1||s__Tagaea sp016794005--1||s__Tardiphaga robiniae_A--2||s__Telmatospirillum sp013349665--15||s__Telmatospirillum sp903858635--12||s__Thalassobaculum litoreum--2||s__Thalassobaculum_A sp018401495--1||s__Thalassospira marina--5||s__Thalassospira povalilytica--2||s__Thalassospira profundimaris_D--1||s__Thauera sp017997795--14||s__Thioalkalivibrio sp000025545--1||s__Thiomonas sp000377645--1||s__Tistlia consotensis--2||s__Treponema_D sp017450845--1||s__Treponema_D sp902773215--1||s__Treponema_H sp009780855--1||s__Trinickia sp017315705--1||s__Trinickia sp017315725--1||s__UBA10939 sp002408385--2||s__UBA11136 sp016776635--3||s__UBA11346 sp017302815--1||s__UBA11549 sp002439085--1||s__UBA11682 sp003455945--3||s__UBA12059 sp018815555--1||s__UBA12574 sp018660835--1||s__UBA1268 sp011523305--1||s__UBA1573 sp016794305--1||s__UBA2226 sp001777915--1||s__UBA2250 sp013426785--1||s__UBA2376 sp018057825--1||s__UBA2386 sp005776475--2||s__UBA2386 sp016793265--2||s__UBA5202 sp002412795--2||s__UBA6 sp002508545--1||s__UBA6054 sp003696675--1||s__UBA6100 sp016926975--7||s__UBA6240 sp002441445--4||s__UBA6663 sp002455335--1||s__UBA7109 sp910575605--1||s__UBA7930 sp016933785--2||s__UBA8363 sp015228815--3||s__Undibacterium sp014284115--1||s__VGEV01 sp016869175--9||s__VGXW01 sp016873195--1||s__VJOY01 sp007109405--4||s__VKM-B-2647 sp000829455--1||s__Velthaea versatilis--2||s__Vibrio sp004804295--1||s__Vibrio sp015278125--2||s__Vogesella fluminis--2||s__Vogesella indigofera--8||s__WD6-1 sp003122085--1||s__WFUO01 sp015484945--1||s__WGLV01 sp016125385--1||s__WHUE01 sp009377375--1||s__WMHbin7 sp015231795--1||s__WMHbin7 sp902725215--5||s__WOUV01 sp009773045--2||s__WQXQ01 sp009778545--1||s__WQXQ01 sp009780285--1||s__WRIV01 sp009782555--1||s__Xanthomonas campestris_B--1||s__YB12-FULL-65-16 sp001803235--6||s__Z2-YC6860 sp016869215--1||s__ZC4RG19 sp016936035--2||s__ZCTH02-B3 sp002159065--4||s__Zobellella denitrificans--2||s__Zobellella_C endophytica--1:evalue_avg=2.6982369673644017e-14:evalue_max=1.89e-11:evalue_min=2.06e-100:evalue_std=6.693913431719772e-13:evalue_sum=2.2125543132388093e-11:gapopen_avg=0.20121951219512196:gapopen_max=3.0:gapopen_min=0.0:gapopen_std=0.4762987905046029:gapopen_sum=165.0:gtdb_class_counter=c__Alphaproteobacteria--1987||c__Clostridia--1||c__Gammaproteobacteria--1||c__Negativicutes--91||c__Polyangia--2||c__Spirochaetia--1:gtdb_domain_counter=d__Bacteria--2083:gtdb_family_counter=f__2-02-FULL-58-16--3||f__2-02-FULL-58-16_A--12||f__2-12-FULL-67-15--3||f__Acetobacteraceae--88||f__Afifellaceae--2||f__Ancalomicrobiaceae--3||f__Azospirillaceae--440||f__BM303--1||f__BOG-932--4||f__Beijerinckiaceae--122||f__CACIAM-22H2--16||f__CAIJLX01--1||f__CAISDR01--1||f__CGMCC-115125--2||f__Casp-alpha2--25||f__Chromobacteriaceae--1||f__Clostridiaceae--1||f__Cohaesibacteraceae--12||f__DSM-21159--19||f__Dongiaceae--21||f__Elsteraceae--18||f__Emcibacteraceae--1||f__Ferrovibrionaceae--13||f__GCA-016699305--1||f__GCA-2696645--11||f__GCA-2717185--3||f__GCA-2731375--2||f__GLO-3--2||f__Hyphomicrobiaceae--1||f__Hyphomonadaceae--2||f__Inquilinaceae--6||f__J090--1||f__J153--2||f__JAAXGF01--4||f__JABJKH01--4||f__JACAEB01--1||f__JADHTD01--3||f__JADJMO01--1||f__JAEULF01--1||f__JAFLCR01--1||f__JAGPBS01--1||f__JAHDSF01--32||f__Kiloniellaceae--62||f__Kordiimonadaceae--1||f__MH13--1||f__Magnetospirillaceae--357||f__Magnetovibrionaceae--26||f__Maricaulaceae--4||f__Methylopilaceae--5||f__Micavibrionaceae--2||f__Micropepsaceae--4||f__Oceanibaculaceae--7||f__Parvibaculaceae--21||f__Phreatobacteraceae--1||f__Pleomorphomonadaceae--11||f__Polyangiaceae--1||f__RPPD01--1||f__Rhodobiaceae--3||f__Rhodospirillaceae--197||f__Rhodothalassiaceae--1||f__Rhodovibrionaceae--4||f__SHVZ01--3||f__SMXQ01--1||f__Selenomonadaceae--91||f__Sneathiellaceae--22||f__Stappiaceae--151||f__Stellaceae--11||f__Tepidamorphaceae--2||f__Terasakiellaceae--28||f__Thalassobaculaceae--20||f__Thalassospiraceae--48||f__Tistrellaceae--6||f__UBA11136--3||f__UBA1247--1||f__UBA2165--4||f__UBA2562--2||f__UBA2964--4||f__UBA6615--3||f__UBA828--2||f__UBA830--2||f__UBA8366--4||f__UBA9219--6||f__UBA998--1||f__UXAT02--6||f__WMHbin7--27||f__WTKA01--1||f__Xanthobacteraceae--37:gtdb_genus_counter=g__2-02-FULL-58-16--2||g__2-12-FULL-67-15--3||g__69-11--4||g__70-18--1||g__AP-15--2||g__Acidisphaera--1||g__Aerophototrophica--4||g__Aestuariispira--5||g__Afifella--2||g__Afipia--2||g__Agaricicola--1||g__Algihabitans--5||g__Aliidongia--3||g__Alpha-05--45||g__Anaerovibrio--11||g__Azospirillum--292||g__BM303--1||g__BN140002--3||g__BOG-930--3||g__BOG-933--20||g__BRH-c57--7||g__Belnapia--1||g__Bradyrhizobium--34||g__Breoghania--7||g__CAIJLX01--1||g__CAIKMD01--1||g__CAIMOR01--2||g__CAIOSQ01--2||g__CAIQQQ01--5||g__CAIQVS01--1||g__CAISDR01--1||g__CAITOL01--1||g__CAIULK01--6||g__CAIVDX01--1||g__CAIXEA01--10||g__CAIXHP01--1||g__CAIXXC01--2||g__CAIYCT01--5||g__CAIYPH01--2||g__CAIZDL01--6||g__CAIZEE01--4||g__CAJANL01--13||g__CAJCIS01--1||g__CAJORE01--2||g__Caenispirillum--20||g__Casp-alpha2--6||g__Centipeda--13||g__Chthonobacter--3||g__Clostridium--1||g__Cohaesibacter--12||g__Denitrobaculum--12||g__Desertibacter--5||g__Dongia--8||g__Elioraea_A--2||g__Elstera--12||g__Filomicrobium--1||g__Fodinicurvata--6||g__GCA-016699305--1||g__GCA-2686765--1||g__GCA-2696645--1||g__GCA-2717185--3||g__GCA-2731375--2||g__GCA-2737725--1||g__GLO-3--2||g__Ga0077545--4||g__Haematospirillum--6||g__Hartmannibacter--1||g__Hirschia--1||g__Hongsoonwoonella--10||g__Hwanghaeella--4||g__Hypericibacter--8||g__Indioceanicola--3||g__Insolitispirillum--10||g__J153--2||g__JAAAOG01--4||g__JAAXGF01--4||g__JABDIP01--2||g__JABGRG01--3||g__JABHGV01--4||g__JABIRP01--2||g__JABJCZ01--1||g__JABJES01--2||g__JABJKH01--4||g__JABJKO01--2||g__JABJOR01--4||g__JABMNT01--2||g__JABMOP01--1||g__JABMOQ01--1||g__JACADY01--2||g__JACAEB01--1||g__JACNJU01--4||g__JACQAG01--1||g__JACQAI01--1||g__JACRFY01--4||g__JACRPC01--7||g__JACZKS01--16||g__JADFXL01--7||g__JADFZP01--20||g__JADGBG01--4||g__JADGDA01--2||g__JADHSW01--3||g__JADHTD01--3||g__JADJCA01--1||g__JADJMO01--1||g__JADJXQ01--1||g__JAEUKZ01--1||g__JAEULF01--1||g__JAEULV01--1||g__JAFALY01--3||g__JAFGSW01--1||g__JAFKFH01--12||g__JAFLCR01--1||g__JAGPBS01--1||g__JAHDSF01--13||g__Kiloniella--34||g__Kordiimonas--1||g__MH13--1||g__Magnetospirillum--91||g__Magnetovibrio--15||g__Maricaulis--2||g__Marivibrio--1||g__Methylobacterium--61||g__Methylobrevis--1||g__Mf105b01--10||g__Micavibrio--2||g__Microvirga--40||g__Mitsuokella--1||g__Mongoliimonas--2||g__NORP139--1||g__Nisaea--13||g__Nitrospirillum--45||g__Niveispirillum--36||g__Novispirillum--8||g__Oceanibaculum--7||g__Oharaeibacter--1||g__Oleiliquidispirillum--9||g__Oleisolibacter--8||g__PRO5--1||g__PTKB01--1||g__Palsa-883--1||g__Paludibacterium--1||g__Pannonibacter--15||g__Paracraurococcus--1||g__Pararhodospirillum--19||g__Paremcibacter--1||g__Parvibaculum--3||g__Pectinatus--1||g__Pelagibius--10||g__Phaeospirillum--134||g__Phreatobacter--1||g__Pinisolibacter--1||g__Pleomorphomonas--3||g__Polymorphum--2||g__Ponticaulis--1||g__Propionispira--2||g__Prosthecomicrobium_A--1||g__Pseudochelatococcus--1||g__Pseudorhodoplanes--1||g__Pseudovibrio--3||g__Pyruvatibacter--2||g__Quinella--5||g__RDXE01--1||g__REEP01--2||g__RGIG5097--1||g__RGIG9201--3||g__RH-AL1--1||g__RI-112--2||g__RUG024--1||g__RUG114--1||g__Rhabdaerophilum--1||g__Rhizomicrobium--1||g__Rhodobium--3||g__Rhodopila--5||g__Rhodospira--50||g__Rhodospirillum--8||g__Rhodospirillum_A--2||g__Rhodothalassium--1||g__Rhodovarius--3||g__Rhodovastum--5||g__Rhodovibrio--4||g__Roseibium--100||g__Roseomonas--36||g__Roseomonas_A--1||g__Roseospirillum--5||g__SCTM01--1||g__SHVS01--1||g__SHVZ01--2||g__SMXQ01--1||g__SSA4--3||g__SSEL01--1||g__SYSU-D60009--1||g__SYSU-D60014--3||g__SYSU-D60015--1||g__SZUA-147--2||g__SZUA-430--1||g__Salinarimonas--15||g__Schwartzia--1||g__Selenomonas--3||g__Selenomonas_A--21||g__Selenomonas_B--6||g__Selenomonas_C--6||g__Skermanella--17||g__Sneathiella--22||g__Stappia--14||g__TMED23--1||g__TMED8--3||g__TMPK1--4||g__Tagaea--13||g__Telmatospirillum--75||g__Tepidamorphus--2||g__Tepidicaulis--7||g__Terasakiella--28||g__Thalassobaculum_A--5||g__Thalassospira--48||g__Tistlia--8||g__Tistrella--6||g__UBA11136--1||g__UBA12471--1||g__UBA1479--7||g__UBA1796--1||g__UBA2165--2||g__UBA2562--2||g__UBA2897--3||g__UBA2913--2||g__UBA3470--1||g__UBA3796--5||g__UBA4479--2||g__UBA6159--2||g__UBA6544--2||g__UBA830--2||g__UBA8914--1||g__UBA9786--2||g__UBA998--1||g__URHD0088--3||g__Varunaivibrio--7||g__WD6-1--1||g__WHTV01--6||g__WHUA01--2||g__WHUE01--2||g__WMHbin7--20||g__WOUV01--8||g__WTKA01--1||g__Woodsholea--1:gtdb_order_counter=o__ATCC43930--11||o__Acetobacterales--88||o__Azospirillales--440||o__BOG-932--4||o__Burkholderiales--1||o__CACIAM-22H2--16||o__CAISDR01--1||o__Caulobacterales--6||o__Clostridiales--1||o__DSM-16000--6||o__Dongiales--21||o__Elsterales--18||o__Ferrovibrionales--13||o__GCA-016699305--1||o__GCA-2731375--2||o__JAAXGF01--4||o__JACAEB01--1||o__JAEULF01--1||o__JAGPBS01--1||o__Kiloniellales--87||o__MPNO01--6||o__Micavibrionales--2||o__Micropepsales--4||o__Oceanibaculales--7||o__Parvibaculales--23||o__Polyangiales--2||o__Rhizobiales--353||o__Rhodospirillales--777||o__Rickettsiales--3||o__SHVZ01--3||o__SMXQ01--1||o__SZUA-6--1||o__Selenomonadales--91||o__Sneathiellales--22||o__Sphingomonadales--4||o__Thalassobaculales--20||o__Tistrellales--6||o__UBA11136--3||o__UBA1247--1||o__UBA2562--2||o__UBA6615--3||o__UBA828--2||o__UBA8366--18||o__UBA9219--6:gtdb_phylum_counter=p__Firmicutes_A--1||p__Firmicutes_C--91||p__Myxococcota--2||p__Proteobacteria--1988||p__Spirochaetota--1:gtdb_species_counter=s__2-02-FULL-58-16 sp001830425--2||s__2-12-FULL-67-15 sp001830475--1||s__2-12-FULL-67-15 sp016872535--2||s__69-11 sp001898425--1||s__69-11 sp017304945--3||s__70-18 sp001899585--1||s__AP-15 sp019240125--2||s__Acidisphaera rubrifaciens--1||s__Aerophototrophica crusticola--4||s__Aestuariispira insulae--5||s__Afifella aestuarii--1||s__Afifella marina--1||s__Afipia sp001897755--1||s__Afipia sp017305455--1||s__Agaricicola taiwanensis--1||s__Algihabitans albus--3||s__Algihabitans sp006969625--2||s__Aliidongia dinghuensis--3||s__Alpha-05 sp001603335--7||s__Alpha-05 sp002307145--12||s__Alpha-05 sp003246625--4||s__Alpha-05 sp003250275--6||s__Alpha-05 sp016937315--5||s__Alpha-05 sp900079695--11||s__Anaerovibrio lipolyticus--1||s__Anaerovibrio lipolyticus_A--1||s__Anaerovibrio lipolyticus_C--1||s__Anaerovibrio slackiae--1||s__Anaerovibrio sp000622005--1||s__Anaerovibrio sp002100115--1||s__Anaerovibrio sp016302095--1||s__Anaerovibrio sp017475925--1||s__Anaerovibrio sp900768695--1||s__Anaerovibrio sp902785445--1||s__Anaerovibrio sp902786545--1||s__Azospirillum agricola--5||s__Azospirillum baldaniorum--6||s__Azospirillum brasilense--6||s__Azospirillum brasilense_A--4||s__Azospirillum brasilense_B--5||s__Azospirillum brasilense_C--6||s__Azospirillum brasilense_D--6||s__Azospirillum brasilense_E--6||s__Azospirillum doebereinerae--5||s__Azospirillum griseum--6||s__Azospirillum halopraeferens--7||s__Azospirillum humicireducens--8||s__Azospirillum lipoferum--13||s__Azospirillum lipoferum_B--15||s__Azospirillum lipoferum_C--11||s__Azospirillum melinis--10||s__Azospirillum oleiclasticum--11||s__Azospirillum oryzae--9||s__Azospirillum oryzae_A--10||s__Azospirillum picis--6||s__Azospirillum ramasamyi--8||s__Azospirillum rugosum--4||s__Azospirillum soli--4||s__Azospirillum sp003115975--12||s__Azospirillum sp003116015--13||s__Azospirillum sp003116035--10||s__Azospirillum sp003116065--9||s__Azospirillum sp003116095--10||s__Azospirillum sp003119115--7||s__Azospirillum sp003590795--7||s__Azospirillum sp008364825--7||s__Azospirillum sp008365375--5||s__Azospirillum sp014192915--6||s__Azospirillum sp016595245--10||s__Azospirillum sp017356015--7||s__Azospirillum thermophilum--10||s__Azospirillum thiophilum--8||s__BM303 sp002869085--1||s__BN140002 sp008386575--3||s__BOG-930 sp903839965--1||s__BOG-930 sp903907955--1||s__BOG-930 sp903918195--1||s__BOG-933 sp003165295--6||s__BOG-933 sp903920145--7||s__BOG-933 sp903927615--7||s__BRH-c57 sp000961745--7||s__Belnapia sp902805545--1||s__Bradyrhizobium campsiandrae--2||s__Bradyrhizobium centrolobii--1||s__Bradyrhizobium diazoefficiens_B--1||s__Bradyrhizobium diazoefficiens_G--1||s__Bradyrhizobium elkanii--1||s__Bradyrhizobium embrapense--1||s__Bradyrhizobium erythrophlei_B--1||s__Bradyrhizobium iriomotense_A--2||s__Bradyrhizobium iriomotense_B--1||s__Bradyrhizobium ivorense--1||s__Bradyrhizobium liaoningense_B--1||s__Bradyrhizobium macuxiense_A--1||s__Bradyrhizobium manausense_C--1||s__Bradyrhizobium oligotrophicum--1||s__Bradyrhizobium pachyrhizi--1||s__Bradyrhizobium quebecense--1||s__Bradyrhizobium rifense--1||s__Bradyrhizobium sp000282615--1||s__Bradyrhizobium sp000472925--1||s__Bradyrhizobium sp000473045--1||s__Bradyrhizobium sp000617845--1||s__Bradyrhizobium sp001908235--1||s__Bradyrhizobium sp002532045--1||s__Bradyrhizobium sp003020075--1||s__Bradyrhizobium sp004216735--1||s__Bradyrhizobium sp014198245--1||s__Bradyrhizobium sp015291625--1||s__Bradyrhizobium sp018971675--1||s__Bradyrhizobium sp019244115--1||s__Bradyrhizobium sp900109945--1||s__Bradyrhizobium tropiciagri--1||s__Bradyrhizobium viridifuturi--1||s__Breoghania corrubedonensis--5||s__Breoghania sp003432385--2||s__CAIJLX01 sp903821695--1||s__CAIKMD01 sp903828515--1||s__CAIMOR01 sp903835235--1||s__CAIMOR01 sp903843125--1||s__CAIOSQ01 sp016793165--2||s__CAIQQQ01 sp903823665--1||s__CAIQQQ01 sp903891315--1||s__CAIQQQ01 sp903924855--2||s__CAIQQQ01 sp903932545--1||s__CAIQVS01 sp903875345--1||s__CAISDR01 sp903884125--1||s__CAITOL01 sp903893975--1||s__CAIULK01 sp903899885--6||s__CAIVDX01 sp903904805--1||s__CAIXEA01 sp903877125--3||s__CAIXEA01 sp903895595--1||s__CAIXEA01 sp903900905--2||s__CAIXEA01 sp903918315--1||s__CAIXEA01 sp903924985--3||s__CAIXHP01 sp903919315--1||s__CAIXXC01 sp903897565--1||s__CAIXXC01 sp903923205--1||s__CAIYCT01 sp903924765--5||s__CAIYPH01 sp903865895--1||s__CAIYPH01 sp903928045--1||s__CAIZDL01 sp903856295--3||s__CAIZDL01 sp903931735--3||s__CAIZEE01 sp903931835--4||s__CAJANL01 sp016183945--3||s__CAJANL01 sp903941105--10||s__CAJCIS01 sp015654825--1||s__CAJORE01 sp905236595--1||s__CAJORE01 sp905236785--1||s__Caenispirillum bisanense--11||s__Caenispirillum salinarum--9||s__Casp-alpha2 sp013204265--2||s__Casp-alpha2 sp014382345--2||s__Casp-alpha2 sp016763915--2||s__Centipeda artemidis--1||s__Centipeda felix--1||s__Centipeda flueggei--1||s__Centipeda infelix--1||s__Centipeda massiliensis--1||s__Centipeda periodontii--1||s__Centipeda sp000286455--1||s__Centipeda sp000315545--1||s__Centipeda sp000318175--1||s__Centipeda sp000468035--1||s__Centipeda sp001717585--1||s__Centipeda sp015265235--1||s__Centipeda sp905372865--1||s__Chthonobacter albigriseus--3||s__Clostridium sp900769625--1||s__Cohaesibacter celericrescens--2||s__Cohaesibacter gelatinilyticus--1||s__Cohaesibacter haloalkalitolerans--1||s__Cohaesibacter intestini--2||s__Cohaesibacter marisflavi--1||s__Cohaesibacter sp016764535--2||s__Cohaesibacter sp900215505--3||s__Denitrobaculum tricleocarpae--12||s__Desertibacter sp017355985--5||s__Dongia mobilis--2||s__Dongia sp016183985--4||s__Dongia sp016712715--1||s__Dongia sp016794165--1||s__Elioraea_A rosea--1||s__Elioraea_A sp019203965--1||s__Elstera cyanobacteriorum--4||s__Elstera litoralis--6||s__Elstera sp013298565--2||s__Filomicrobium sp017792465--1||s__Fodinicurvata fenggangensis--3||s__Fodinicurvata sediminis--3||s__GCA-016699305 sp016699305--1||s__GCA-2686765 sp013349695--1||s__GCA-2696645 sp017792345--1||s__GCA-2717185 sp012103325--3||s__GCA-2731375 sp018667855--1||s__GCA-2731375 sp018701215--1||s__GCA-2737725 sp009693785--1||s__GLO-3 sp003354135--2||s__Ga0077545 sp001464335--1||s__Ga0077545 sp003347645--1||s__Ga0077545 sp014191545--2||s__Haematospirillum jordaniae--2||s__Haematospirillum sp012102705--2||s__Haematospirillum sp012102745--2||s__Hartmannibacter diazotrophicus--1||s__Hirschia maritima--1||s__Hongsoonwoonella albiluteola--4||s__Hongsoonwoonella sp009826895--3||s__Hongsoonwoonella zoysiae--3||s__Hwanghaeella grinnelliae--4||s__Hypericibacter adhaerens--4||s__Hypericibacter terrae--4||s__Indioceanicola profundi--3||s__Insolitispirillum peregrinum--10||s__J153 sp003693905--2||s__JAAAOG01 sp009909005--4||s__JAAXGF01 sp012267605--4||s__JABDIP01 sp013003675--2||s__JABGRG01 sp016776725--2||s__JABGRG01 sp018648445--1||s__JABHGV01 sp018671895--4||s__JABIRP01 sp018699735--2||s__JABJCZ01 sp018668475--1||s__JABJES01 sp018663165--2||s__JABJKH01 sp018660465--4||s__JABJKO01 sp018660305--2||s__JABJOR01 sp018664265--4||s__JABMNT01 sp013203595--2||s__JABMOP01 sp013204125--1||s__JABMOQ01 sp013204045--1||s__JACADY01 sp013389115--1||s__JACADY01 sp016124385--1||s__JACAEB01 sp013389075--1||s__JACNJU01 sp014382375--2||s__JACNJU01 sp018662005--2||s__JACQAG01 sp016195085--1||s__JACQAI01 sp016195115--1||s__JACRFY01 sp016212565--4||s__JACRPC01 sp016214125--7||s__JACZKS01 sp014859895--16||s__JADFXL01 sp015233585--7||s__JADFZP01 sp015232025--8||s__JADFZP01 sp015232485--12||s__JADGBG01 sp015231605--4||s__JADGDA01 sp015228695--2||s__JADHSW01 sp016776705--3||s__JADHTD01 sp016776525--3||s__JADJCA01 sp016703425--1||s__JADJMO01 sp016709545--1||s__JADJXQ01 sp016710335--1||s__JAEUKZ01 sp016793045--1||s__JAEULF01 sp016793965--1||s__JAEULV01 sp016793065--1||s__JAFALY01 sp019233975--3||s__JAFGSW01 sp016934415--1||s__JAFKFH01 sp017307375--12||s__JAFLCR01 sp017302755--1||s__JAGPBS01 sp018063245--1||s__JAHDSF01 sp018432935--13||s__Kiloniella laminaria--5||s__Kiloniella litopenaei--7||s__Kiloniella majae--8||s__Kiloniella sp002162915--1||s__Kiloniella sp900313065--6||s__Kiloniella spongiae--7||s__Kordiimonas sp011088215--1||s__MH13 sp019192585--1||s__Magnetospirillum aberrantis--13||s__Magnetospirillum gryphiswaldense--9||s__Magnetospirillum moscoviense--3||s__Magnetospirillum sp001898825--12||s__Magnetospirillum sp002435715--9||s__Magnetospirillum sp006218045--7||s__Magnetospirillum sp014379805--9||s__Magnetospirillum sp014380005--12||s__Magnetospirillum sp018224925--12||s__Magnetospirillum sp902729435--3||s__Magnetospirillum sp903941095--2||s__Magnetovibrio blakemorei--4||s__Magnetovibrio sp002401565--2||s__Magnetovibrio sp002732845--2||s__Magnetovibrio sp016763255--4||s__Magnetovibrio sp016763895--3||s__Maricaulis sp017642925--1||s__Maricaulis sp017643475--1||s__Marivibrio halodurans--1||s__Methylobacterium ajmalii--4||s__Methylobacterium aquaticum--3||s__Methylobacterium aquaticum_C--4||s__Methylobacterium crusticola--2||s__Methylobacterium currus--2||s__Methylobacterium extorquens--1||s__Methylobacterium frigidaeris--3||s__Methylobacterium fujisawaense--1||s__Methylobacterium gossipiicola--1||s__Methylobacterium indicum--2||s__Methylobacterium mesophilicum--1||s__Methylobacterium oxalidis--1||s__Methylobacterium phyllostachyos--1||s__Methylobacterium platani--2||s__Methylobacterium pseudosasicola--1||s__Methylobacterium salsuginis--1||s__Methylobacterium segetis--2||s__Methylobacterium soli--1||s__Methylobacterium sp001423405--1||s__Methylobacterium sp001425465--1||s__Methylobacterium sp001542815--1||s__Methylobacterium sp003173775--2||s__Methylobacterium sp004004555--1||s__Methylobacterium sp004745635--2||s__Methylobacterium sp005502455--1||s__Methylobacterium sp006151805--1||s__Methylobacterium sp009806555--1||s__Methylobacterium sp011043735--1||s__Methylobacterium sp014191355--1||s__Methylobacterium sp014873335--1||s__Methylobacterium sp019216885--4||s__Methylobacterium sp900103195--2||s__Methylobacterium sp900112625--1||s__Methylobacterium tarhaniae--1||s__Methylobacterium terrae--3||s__Methylobacterium thiocyanatum--1||s__Methylobacterium variabile--2||s__Methylobrevis pamukkalensis--1||s__Mf105b01 sp000509225--3||s__Mf105b01 sp002695905--1||s__Mf105b01 sp002715765--2||s__Mf105b01 sp003330885--4||s__Micavibrio aeruginosavorus_A--1||s__Micavibrio aeruginosavorus_B--1||s__Microvirga aerophila--1||s__Microvirga arabica--4||s__Microvirga brassicacearum--2||s__Microvirga calopogonii--3||s__Microvirga guangxiensis--1||s__Microvirga lotononidis--3||s__Microvirga lupini--2||s__Microvirga makkahensis--2||s__Microvirga massiliensis--2||s__Microvirga mediterraneensis--1||s__Microvirga sp000745135--2||s__Microvirga sp003151255--3||s__Microvirga sp011777495--2||s__Microvirga sp014699075--1||s__Microvirga sp015694425--1||s__Microvirga sp015694465--2||s__Microvirga sp018069605--1||s__Microvirga subterranea--2||s__Microvirga thermotolerans--4||s__Microvirga vignae--1||s__Mitsuokella sp000469545--1||s__Mongoliimonas rhizosphaerae--1||s__Mongoliimonas terrestris--1||s__NORP139 sp002401305--1||s__Nisaea denitrificans--3||s__Nisaea nitritireducens--3||s__Nisaea sp014904705--4||s__Nisaea sp017640745--3||s__Nitrospirillum amazonense--8||s__Nitrospirillum amazonense_A--7||s__Nitrospirillum amazonense_B--7||s__Nitrospirillum amazonense_C--7||s__Nitrospirillum iridis--8||s__Nitrospirillum sp000333275--8||s__Niveispirillum cyanobacteriorum--4||s__Niveispirillum irakense--8||s__Niveispirillum lacus--3||s__Niveispirillum sp001296005--5||s__Niveispirillum sp009495745--5||s__Niveispirillum sp017996735--6||s__Niveispirillum sp900188385--5||s__Novispirillum itersonii--4||s__Novispirillum itersonii_A--4||s__Oceanibaculum indicum--2||s__Oceanibaculum nanhaiense--2||s__Oceanibaculum pacificum--1||s__Oceanibaculum sp018823745--2||s__Oharaeibacter diazotrophicus--1||s__Oleiliquidispirillum nitrogeniifigens--9||s__Oleisolibacter albus--8||s__PRO5 sp003577275--1||s__PTKB01 sp018666805--1||s__Palsa-883 sp003151425--1||s__Paludibacterium sp019232825--1||s__Pannonibacter carbonis--3||s__Pannonibacter indicus--3||s__Pannonibacter phragmitetus--6||s__Pannonibacter sp009915765--3||s__Paracraurococcus sp004343615--1||s__Pararhodospirillum oryzae--9||s__Pararhodospirillum photometricum--10||s__Paremcibacter sp016764855--1||s__Parvibaculum sp903889655--3||s__Pectinatus brassicae--1||s__Pelagibius litoralis--5||s__Pelagibius sp001657395--5||s__Phaeospirillum caucaseum--6||s__Phaeospirillum fulvum_A--7||s__Phaeospirillum fulvum_B--9||s__Phaeospirillum kuznetsovii--8||s__Phaeospirillum magnetica_A--8||s__Phaeospirillum magneticum--8||s__Phaeospirillum magnetotacticum--11||s__Phaeospirillum marisnigri--9||s__Phaeospirillum molischianum--10||s__Phaeospirillum sp001511835--6||s__Phaeospirillum sp002105535--8||s__Phaeospirillum sp016195125--5||s__Phaeospirillum sp900184795--10||s__Phaeospirillum sp902729425--5||s__Phaeospirillum sp903853455--10||s__Phaeospirillum sp903901915--14||s__Phreatobacter sp016793595--1||s__Pinisolibacter sp002298965--1||s__Pleomorphomonas carboxyditropha--1||s__Pleomorphomonas koreensis--1||s__Pleomorphomonas sp018262575--1||s__Polymorphum gilvum--2||s__Ponticaulis sp002699325--1||s__Propionispira arboris--1||s__Propionispira raffinosivorans--1||s__Prosthecomicrobium_A hirschii--1||s__Pseudochelatococcus lubricantis--1||s__Pseudorhodoplanes sp019187085--1||s__Pseudovibrio exalbescens--1||s__Pseudovibrio hongkongensis--1||s__Pseudovibrio sp009711345--1||s__Pyruvatibacter ectocarpi--1||s__Pyruvatibacter mobilis--1||s__Quinella sp017484005--1||s__Quinella sp017484235--1||s__Quinella sp905233325--2||s__Quinella sp905236325--1||s__RDXE01 sp004292755--1||s__REEP01 sp007694935--1||s__REEP01 sp007695045--1||s__RGIG5097 sp017476005--1||s__RGIG9201 sp017529085--1||s__RGIG9201 sp017634675--1||s__RGIG9201 sp017635875--1||s__RH-AL1 sp009765775--1||s__RI-112 sp016124535--2||s__RUG024 sp900314765--1||s__RUG114 sp900315615--1||s__Rhabdaerophilum sp002928875--1||s__Rhizomicrobium sp018449595--1||s__Rhodobium orientis--2||s__Rhodobium sp002869065--1||s__Rhodopila sp018240405--1||s__Rhodopila sp903851415--2||s__Rhodopila sp903932145--1||s__Rhodopila sp903944925--1||s__Rhodospira goensis--12||s__Rhodospira marina--9||s__Rhodospira navarrensis--7||s__Rhodospira trueperi--10||s__Rhodospira visakhapatnamensis--12||s__Rhodospirillum rubrum--8||s__Rhodospirillum_A centenum--2||s__Rhodothalassium salexigens--1||s__Rhodovarius lipocyclicus--2||s__Rhodovarius sp004005855--1||s__Rhodovastum atsumiense--5||s__Rhodovibrio salinarum--2||s__Rhodovibrio sodomensis--2||s__Roseibium aestuarii--3||s__Roseibium aggregatum--4||s__Roseibium aggregatum_A--3||s__Roseibium aggregatum_B--6||s__Roseibium aggregatum_C--2||s__Roseibium album--3||s__Roseibium album_A--2||s__Roseibium alexandrii--4||s__Roseibium aquae--3||s__Roseibium denhamense--2||s__Roseibium hamelinense--2||s__Roseibium litorale--4||s__Roseibium marinum--3||s__Roseibium polysiphoniae--4||s__Roseibium sp000148725--2||s__Roseibium sp000521215--3||s__Roseibium sp001624695--7||s__Roseibium sp001890945--3||s__Roseibium sp002237595--2||s__Roseibium sp003075075--4||s__Roseibium sp006517275--4||s__Roseibium sp008107695--4||s__Roseibium sp008107755--3||s__Roseibium sp009363435--3||s__Roseibium sp009650605--6||s__Roseibium sp013373445--4||s__Roseibium sp017313085--2||s__Roseibium sp017643215--3||s__Roseibium sp017643925--2||s__Roseibium suaedae--3||s__Roseomonas aerilata--1||s__Roseomonas aerophila--2||s__Roseomonas aestuarii--4||s__Roseomonas cervicalis--5||s__Roseomonas coralli--1||s__Roseomonas deserti--2||s__Roseomonas deserti_A--1||s__Roseomonas ludipueritiae--1||s__Roseomonas oryzae--1||s__Roseomonas pecuniae--2||s__Roseomonas rhizosphaerae--1||s__Roseomonas rosea--1||s__Roseomonas sp016107305--3||s__Roseomonas sp017813365--1||s__Roseomonas sp017813395--4||s__Roseomonas sp902706185--3||s__Roseomonas vastitatis--3||s__Roseomonas_A tokyonensis--1||s__Roseospirillum parvum--5||s__SCTM01 sp004297485--1||s__SHVS01 sp009694135--1||s__SHVZ01 sp016792585--1||s__SHVZ01 sp016869375--1||s__SMXQ01 sp018666775--1||s__SSA4 sp016712375--1||s__SSA4 sp016712595--2||s__SSEL01 sp008012315--1||s__SYSU-D60009 sp003574735--1||s__SYSU-D60014 sp003576685--3||s__SYSU-D60015 sp003576705--1||s__SZUA-147 sp003230015--2||s__SZUA-430 sp016792785--1||s__Salinarimonas ramus--5||s__Salinarimonas rosea--3||s__Salinarimonas sp003567055--3||s__Salinarimonas sp900094735--4||s__Schwartzia succinivorans--1||s__Selenomonas sp905372355--1||s__Selenomonas sp905373085--1||s__Selenomonas sputigena--1||s__Selenomonas_A lactilytica--1||s__Selenomonas_A montiformis--1||s__Selenomonas_A ruminantium--1||s__Selenomonas_A ruminantium_B--1||s__Selenomonas_A ruminantium_C--1||s__Selenomonas_A ruminantium_D--1||s__Selenomonas_A ruminantium_E--1||s__Selenomonas_A ruminantium_F--1||s__Selenomonas_A ruminantium_G--1||s__Selenomonas_A ruminantium_J--1||s__Selenomonas_A ruminantium_K--1||s__Selenomonas_A ruminantium_L--1||s__Selenomonas_A ruminantium_M--1||s__Selenomonas_A ruminantium_N--1||s__Selenomonas_A ruminantium_O--1||s__Selenomonas_A sp000686945--1||s__Selenomonas_A sp000702005--1||s__Selenomonas_A sp008271295--1||s__Selenomonas_A sp017940705--1||s__Selenomonas_A sp018052705--1||s__Selenomonas_A sp900769615--1||s__Selenomonas_B ruminantium_A--1||s__Selenomonas_B ruminantium_B--1||s__Selenomonas_B ruminantium_C--1||s__Selenomonas_B sp017635515--1||s__Selenomonas_B sp905234515--2||s__Selenomonas_C bovis--1||s__Selenomonas_C sp002351185--1||s__Selenomonas_C sp900314825--1||s__Selenomonas_C sp900315575--1||s__Selenomonas_C sp900318215--1||s__Selenomonas_C sp902780535--1||s__Skermanella aerolata--4||s__Skermanella mucosa--2||s__Skermanella pratensis--1||s__Skermanella rosea--2||s__Skermanella sp016653635--4||s__Skermanella stibiiresistens--4||s__Sneathiella aquimaris--2||s__Sneathiella chinensis--3||s__Sneathiella glossodoripedis--3||s__Sneathiella limimaris--2||s__Sneathiella sp002163135--2||s__Sneathiella sp002428885--2||s__Sneathiella sp015143595--3||s__Sneathiella sp016764355--1||s__Sneathiella sp016765515--1||s__Sneathiella sp017643685--3||s__Stappia indica--1||s__Stappia sp002709505--1||s__Stappia sp002722295--1||s__Stappia sp016774605--1||s__Stappia sp900105595--3||s__Stappia sp900185725--1||s__Stappia stellulata--3||s__Stappia taiwanensis--3||s__TMED23 sp018649725--1||s__TMED8 sp016845145--1||s__TMED8 sp018698795--2||s__TMPK1 sp018332375--4||s__Tagaea sp014444615--3||s__Tagaea sp016124335--2||s__Tagaea sp016794005--3||s__Tagaea sp016794025--2||s__Tagaea sp017308135--3||s__Telmatospirillum siberiense--28||s__Telmatospirillum sp009712185--18||s__Telmatospirillum sp013349665--1||s__Telmatospirillum sp013349735--2||s__Telmatospirillum sp015654615--15||s__Telmatospirillum sp903858635--11||s__Tepidamorphus gemmatus--1||s__Tepidamorphus sp905479765--1||s__Tepidicaulis marinus--4||s__Tepidicaulis sp002389665--3||s__Terasakiella brassicae--4||s__Terasakiella magnetica_A--4||s__Terasakiella pusilla--4||s__Terasakiella sp004564135--5||s__Terasakiella sp013373205--4||s__Terasakiella sp013373265--7||s__Thalassobaculum_A fulvum--3||s__Thalassobaculum_A sp000171835--1||s__Thalassobaculum_A sp018401495--1||s__Thalassospira alkalitolerans--1||s__Thalassospira australica--2||s__Thalassospira indica--2||s__Thalassospira lohafexi--2||s__Thalassospira lucentensis--1||s__Thalassospira lucentensis_A--1||s__Thalassospira lucentensis_B--1||s__Thalassospira marina--1||s__Thalassospira mesophila--1||s__Thalassospira povalilytica--2||s__Thalassospira profundimaris--2||s__Thalassospira profundimaris_B--3||s__Thalassospira profundimaris_C--3||s__Thalassospira profundimaris_D--2||s__Thalassospira sp000948415--3||s__Thalassospira sp001613795--2||s__Thalassospira sp001907695--2||s__Thalassospira sp002115785--1||s__Thalassospira sp002115825--3||s__Thalassospira sp002709775--2||s__Thalassospira sp011806525--2||s__Thalassospira sp017922435--2||s__Thalassospira tepidiphila--2||s__Thalassospira xiamenensis--2||s__Thalassospira xianhensis--3||s__Tistlia consotensis--8||s__Tistrella bauzanensis--3||s__Tistrella mobilis--3||s__UBA11136 sp016776635--1||s__UBA12471 sp001768735--1||s__UBA1479 sp002325375--2||s__UBA1479 sp002433335--1||s__UBA1479 sp002706405--1||s__UBA1479 sp002781745--3||s__UBA1796 sp002319795--1||s__UBA2165 sp002327565--2||s__UBA2562 sp002340345--2||s__UBA2897 sp002350105--1||s__UBA2897 sp900315155--1||s__UBA2897 sp900316275--1||s__UBA2913 sp002349925--1||s__UBA2913 sp900770895--1||s__UBA3470 sp018665815--1||s__UBA3796 sp002369175--1||s__UBA3796 sp017444295--2||s__UBA3796 sp902773295--1||s__UBA3796 sp902801565--1||s__UBA4479 sp017640505--1||s__UBA4479 sp017857825--1||s__UBA6159 sp002422345--2||s__UBA6544 sp002716125--1||s__UBA6544 sp018665505--1||s__UBA830 sp905479125--2||s__UBA8914 sp003486725--1||s__UBA9786 sp003518745--1||s__UBA9786 sp902785705--1||s__UBA998 sp002291925--1||s__URHD0088 sp000518365--3||s__Varunaivibrio sulfuroxidans--7||s__WD6-1 sp003122085--1||s__WHTV01 sp009377535--3||s__WHTV01 sp014925385--3||s__WHUA01 sp009377445--2||s__WHUE01 sp009377375--2||s__WMHbin7 sp002753155--4||s__WMHbin7 sp015231795--3||s__WMHbin7 sp015232335--5||s__WMHbin7 sp016215555--5||s__WMHbin7 sp902725215--3||s__WOUV01 sp009773045--8||s__WTKA01 sp011524605--1||s__Woodsholea maritima--1:heptad_counter=MCP-24H--12||MCP-34H--1||MCP-36H--1||MCP-38H--4311||MCP-40H--50||MCP-42H--1||MCP-44H--32||MCP-58H--1:lbd_counter=:lca_tree=c__Alphaproteobacteria:length_avg=121.1280487804878:length_max=193.0:length_min=32.0:length_std=26.05117427621601:length_sum=99325.0:mismatch_avg=29.37682926829268:mismatch_max=115.0:mismatch_min=0.0:mismatch_std=15.767254043380388:mismatch_sum=24089.0:name=N784134:qcovhsp_avg=98.25548780487804:qcovhsp_max=100.0:qcovhsp_min=95.0:qcovhsp_std=1.4723604535240011:qcovhsp_sum=80569.5:qend_avg=122.44268292682926:qend_max=196.0:qend_min=32.0:qend_std=26.472376140645565:qend_sum=100403.0:qstart_avg=2.518292682926829:qstart_max=9.0:qstart_min=1.0:qstart_std=1.7730603806005334:qstart_sum=2065.0:ref_name_counter=GB_GCA_000171835.1_protein.faa_ABHC01000017.1_79@PF00015_full_PFAM.361.436--5||GB_GCA_000518365.1_protein.faa_JADL01000002.1_228@PF00015_full_PFAM.499.676--1||GB_GCA_000518365.1_protein.faa_JADL01000002.1_312@PF00015_full_PFAM.368.545--4||GB_GCA_000518365.1_protein.faa_JADL01000002.1_741@PF00015_full_PFAM.504.684--1||GB_GCA_000518365.1_protein.faa_JADL01000010.1_36@PF00015_full_PFAM.457.636--23||GB_GCA_000518365.1_protein.faa_JADL01000010.1_37@PF00015_full_PFAM.476.654--2||GB_GCA_000518365.1_protein.faa_JADL01000011.1_162@PF00015_full_PFAM.372.556--5||GB_GCA_000518365.1_protein.faa_JADL01000011.1_66@PF00015_full_PFAM.373.554--1||GB_GCA_000745135.1_protein.faa_JQNH01000001.1_3440@PF00015_full_PFAM.227.416--1||GB_GCA_000745135.1_protein.faa_JQNH01000001.1_72@PF00015_full_PFAM.469.635--1||GB_GCA_000961745.1_protein.faa_LAEA01000155.1_3@PF00015_full_PFAM.489.672--2||GB_GCA_000961745.1_protein.faa_LAEA01000261.1_11@PF00015_full_PFAM.463.637--1||GB_GCA_001657395.1_protein.faa_LYSY01000005.1_126@PF00015_full_PFAM.550.718--3||GB_GCA_001830425.1_protein.faa_MIAA01000002.1_41@PF00015_full_PFAM.523.701--1||GB_GCA_001830425.1_protein.faa_MIAA01000020.1_50@PF00015_full_PFAM.506.687--3||GB_GCA_001939945.1_protein.faa_MOEB01000009.1_44@PF00015_full_PFAM.365.525--7||GB_GCA_002325375.1_protein.faa_DCRZ01000002.1_720@PF00015_full_PFAM.477.655--1||GB_GCA_002428885.1_protein.faa_DIYE01000091.1_8@PF00015_full_PFAM.558.736--3||GB_GCA_002690215.1_protein.faa_NZDS01000037.1_1@PF00015_full_PFAM.131.222--1||GB_GCA_002690215.1_protein.faa_NZDS01000101.1_1@PF00015_full_PFAM.299.471--1||GB_GCA_002694985.1_protein.faa_NZNS01000010.1_217@PF00015_full_PFAM.266.449--1||GB_GCA_002706405.1_protein.faa_PALN01000077.1_65@PF00015_full_PFAM.477.654--1||GB_GCA_002720855.1_protein.faa_PBIN01000002.1_214@PF00015_full_PFAM.439.619--1||GB_GCA_002781745.1_protein.faa_PFFW01000052.1_4@PF00015_full_PFAM.316.473--1||GB_GCA_002781745.1_protein.faa_PFFW01000126.1_1@PF00015_full_PFAM.105.311--1||GB_GCA_002781745.1_protein.faa_PFFW01000151.1_8@PF00015_full_PFAM.475.658--1||GB_GCA_003347645.1_protein.faa_QDFX01000037.1_1@PF00015_full_PFAM.170.347--1||GB_GCA_003574735.1_protein.faa_QORW01000005.1_105@PF00015_full_PFAM.366.535--1||GB_GCA_003574735.1_protein.faa_QORW01000009.1_285@PF00015_full_PFAM.364.545--5||GB_GCA_003574735.1_protein.faa_QORW01000020.1_42@PF00015_full_PFAM.359.542--1||GB_GCA_003576685.1_protein.faa_QOZR01000006.1_183@PF00015_full_PFAM.362.546--1||GB_GCA_003576685.1_protein.faa_QOZR01000011.1_203@PF00015_full_PFAM.368.546--4||GB_GCA_003576705.1_protein.faa_QOZS01000044.1_3@PF00015_full_PFAM.417.596--1||GB_GCA_003693905.1_protein.faa_RFLL01000008.1_4@PF00015_full_PFAM.386.567--1||GB_GCA_003693905.1_protein.faa_RFLL01000182.1_5@PF00015_full_PFAM.541.638--3||GB_GCA_004173095.1_protein.faa_SDZE01000328.1_25@PF00015_full_PFAM.271.437--1||GB_GCA_004292755.1_protein.faa_RDXE01000025.1_143@PF00015_full_PFAM.441.611--1||GB_GCA_004799445.1_protein.faa_SSNA01000206.1_23@PF00015_full_PFAM.364.538--1||GB_GCA_005884765.1_protein.faa_VAZV01000249.1_3@PF00015_full_PFAM.519.693--2||GB_GCA_006969625.1_protein.faa_CP030885.1_1052@PF00015_full_PFAM.556.723--1||GB_GCA_006969625.1_protein.faa_CP030885.1_163@PF00015_full_PFAM.480.652--1||GB_GCA_007695045.1_protein.faa_REEP01000049.1_2@PF00015_full_PFAM.371.569--1||GB_GCA_009377445.1_protein.faa_WHUA01000001.1_496@PF00015_full_PFAM.370.548--37||GB_GCA_009377535.1_protein.faa_WHTV01000008.1_43@PF00015_full_PFAM.370.550--1||GB_GCA_009691045.1_protein.faa_SHWC01000006.1_64@PF00015_full_PFAM.8.187--3||GB_GCA_009909005.1_protein.faa_JAAAOG010000173.1_5@PF00015_full_PFAM.475.642--1||GB_GCA_009909005.1_protein.faa_JAAAOG010000192.1_7@PF00015_full_PFAM.379.557--5||GB_GCA_013204045.1_protein.faa_JABMOQ010000151.1_3@PF00015_full_PFAM.503.686--1||GB_GCA_013204125.1_protein.faa_JABMOP010000055.1_5@PF00015_full_PFAM.609.692--5||GB_GCA_013349735.1_protein.faa_DUZC01000010.1_8@PF00015_full_PFAM.363.532--1||GB_GCA_013388965.1_protein.faa_JACAEG010000138.1_12@PF00015_full_PFAM.502.678--1||GB_GCA_013822765.1_protein.faa_PNKY01000010.1_105@PF00015_full_PFAM.365.549--1||GB_GCA_014379805.1_protein.faa_JACMLB010000112.1_2@PF00015_full_PFAM.248.427--4||GB_GCA_014379805.1_protein.faa_JACMLB010000167.1_6@PF00015_full_PFAM.398.672--1||GB_GCA_014380005.1_protein.faa_JACMKT010000211.1_2@PF00015_full_PFAM.247.427--1||GB_GCA_014380005.1_protein.faa_JACMKT010000247.1_7@PF00015_full_PFAM.363.423--1||GB_GCA_014444615.1_protein.faa_PVXE01000001.1_158@PF00015_full_PFAM.481.660--1||GB_GCA_014859895.1_protein.faa_JACZKS010000086.1_3@PF00015_full_PFAM.366.436--1||GB_GCA_015223225.1_protein.faa_JADFCQ010000003.1_566@PF00015_full_PFAM.369.546--1||GB_GCA_015231605.1_protein.faa_JADGBG010000022.1_21@PF00015_full_PFAM.489.662--1||GB_GCA_015231795.1_protein.faa_JADGAX010000001.1_96@PF00015_full_PFAM.373.552--1||GB_GCA_015232025.1_protein.faa_JADGAL010000064.1_8@PF00015_full_PFAM.475.651--3||GB_GCA_015232485.1_protein.faa_JADFZP010000623.1_1@PF00015_full_PFAM.477.651--4||GB_GCA_015233585.1_protein.faa_JADFXL010000145.1_5@PF00015_full_PFAM.368.531--1||GB_GCA_015654615.1_protein.faa_JAATGN010000163.1_13@PF00015_full_PFAM.369.534--6||GB_GCA_016124335.1_protein.faa_WGNX01000009.1_250@PF00015_full_PFAM.370.550--4||GB_GCA_016125225.1_protein.faa_WGME01000013.1_291@PF00015_full_PFAM.668.844--1||GB_GCA_016183985.1_protein.faa_JACPDN010000010.1_131@PF00015_full_PFAM.369.537--2||GB_GCA_016183985.1_protein.faa_JACPDN010000010.1_581@PF00015_full_PFAM.368.532--2||GB_GCA_016195125.1_protein.faa_JACQAD010000105.1_8@PF00015_full_PFAM.529.585--2||GB_GCA_016195145.1_protein.faa_JACQAF010000069.1_2@PF00015_full_PFAM.545.722--10||GB_GCA_016195145.1_protein.faa_JACQAF010000113.1_10@PF00015_full_PFAM.385.436--2||GB_GCA_016195145.1_protein.faa_JACQAF010000218.1_3@PF00015_full_PFAM.482.658--4||GB_GCA_016195145.1_protein.faa_JACQAF010000257.1_10@PF00015_full_PFAM.371.545--11||GB_GCA_016201015.1_protein.faa_JACQDQ010000077.1_8@PF00015_full_PFAM.391.554--3||GB_GCA_016201015.1_protein.faa_JACQDQ010000092.1_3@PF00015_full_PFAM.34.214--1||GB_GCA_016201015.1_protein.faa_JACQDQ010000256.1_2@PF00015_full_PFAM.462.632--1||GB_GCA_016201015.1_protein.faa_JACQDQ010000484.1_3@PF00015_full_PFAM.529.706--2||GB_GCA_016699305.1_protein.faa_CP064970.1_549@PF00015_full_PFAM.368.546--1||GB_GCA_016776635.1_protein.faa_JADHSZ010000068.1_15@PF00015_full_PFAM.502.681--1||GB_GCA_016783965.1_protein.faa_JADHVO010000005.1_109@PF00015_full_PFAM.372.542--5||GB_GCA_016792585.1_protein.faa_JAEULB010000193.1_26@PF00015_full_PFAM.368.545--12||GB_GCA_016792585.1_protein.faa_JAEULB010000213.1_7@PF00015_full_PFAM.365.538--8||GB_GCA_016793005.1_protein.faa_JAEUKL010000420.1_5@PF00015_full_PFAM.474.647--1||GB_GCA_016793045.1_protein.faa_JAEUKZ010000005.1_2@PF00015_full_PFAM.497.676--1||GB_GCA_016793045.1_protein.faa_JAEUKZ010000102.1_5@PF00015_full_PFAM.480.660--1||GB_GCA_016793045.1_protein.faa_JAEUKZ010000105.1_16@PF00015_full_PFAM.108.283--2||GB_GCA_016793045.1_protein.faa_JAEUKZ010000293.1_1@PF00015_full_PFAM.152.327--2||GB_GCA_016793085.1_protein.faa_JAEUKM010000381.1_3@PF00015_full_PFAM.522.699--1||GB_GCA_016793165.1_protein.faa_JAEULA010000036.1_3@PF00015_full_PFAM.496.664--1||GB_GCA_016793965.1_protein.faa_JAEULF010000478.1_5@PF00015_full_PFAM.507.676--1||GB_GCA_016794005.1_protein.faa_JAEUKY010000085.1_21@PF00015_full_PFAM.488.667--3||GB_GCA_016794165.1_protein.faa_JAEUKV010000227.1_1@PF00015_full_PFAM.4.175--1||GB_GCA_016794165.1_protein.faa_JAEUKV010000270.1_6@PF00015_full_PFAM.367.545--1||GB_GCA_016869145.1_protein.faa_VGEU01000026.1_36@PF00015_full_PFAM.105.222--12||GB_GCA_016869375.1_protein.faa_VGEH01000183.1_3@PF00015_full_PFAM.366.545--1||GB_GCA_016869415.1_protein.faa_VGEI01000370.1_2@PF00015_full_PFAM.519.697--14||GB_GCA_016869515.1_protein.faa_VGDZ01000138.1_6@PF00015_full_PFAM.505.681--1||GB_GCA_016872535.1_protein.faa_VGZQ01000055.1_4@PF00015_full_PFAM.375.555--3||GB_GCA_016937315.1_protein.faa_JAFGWD010000119.1_3@PF00015_full_PFAM.142.315--1||GB_GCA_017304945.1_protein.faa_JAFKLG010000083.1_3@PF00015_full_PFAM.367.548--4||GB_GCA_017304945.1_protein.faa_JAFKLG010000122.1_3@PF00015_full_PFAM.233.404--1||GB_GCA_017305595.1_protein.faa_JAFKKL010000167.1_10@PF00015_full_PFAM.522.691--1||GB_GCA_017305665.1_protein.faa_JAFKKH010000038.1_2@PF00015_full_PFAM.460.632--1||GB_GCA_017308135.1_protein.faa_JAFKFM010000015.1_49@PF00015_full_PFAM.504.673--73||GB_GCA_018332375.1_protein.faa_BOPV01000001.1_2937@PF00015_full_PFAM.368.534--1||GB_GCA_018401495.1_protein.faa_JAGYJX010000019.1_182@PF00015_full_PFAM.8.170--1||GB_GCA_018401495.1_protein.faa_JAGYJX010000020.1_185@PF00015_full_PFAM.341.520--5||GB_GCA_018432935.1_protein.faa_JAHDSF010000006.1_449@PF00015_full_PFAM.371.550--1||GB_GCA_018660305.1_protein.faa_JABJKO010000161.1_15@PF00015_full_PFAM.351.531--1||GB_GCA_018660305.1_protein.faa_JABJKO010000252.1_18@PF00015_full_PFAM.452.631--6||GB_GCA_018660465.1_protein.faa_JABJKH010000056.1_94@PF00015_full_PFAM.509.685--1||GB_GCA_018664265.1_protein.faa_JABJOR010000152.1_17@PF00015_full_PFAM.493.657--1||GB_GCA_018665815.1_protein.faa_JABJBP010000011.1_12@PF00015_full_PFAM.178.355--2||GB_GCA_018666805.1_protein.faa_JABIXB010000226.1_7@PF00015_full_PFAM.517.696--4||GB_GCA_018667335.1_protein.faa_JABIVD010000049.1_159@PF00015_full_PFAM.516.698--1||GB_GCA_018671895.1_protein.faa_JABHGV010000043.1_13@PF00015_full_PFAM.489.674--2||GB_GCA_019075925.1_protein.faa_JAGXAC010000017.1_6@PF00015_full_PFAM.250.422--1||GB_GCA_900079695.1_protein.faa_LT599022.1_2318@PF00015_full_PFAM.252.415--2||GB_GCA_903828515.1_protein.faa_CAIKMD010000007.1_1038@PF00015_full_PFAM.365.547--1||GB_GCA_903835235.1_protein.faa_CAILMF010000081.1_31@PF00015_full_PFAM.256.430--1||GB_GCA_903856295.1_protein.faa_CAIOBP010000160.1_59@PF00015_full_PFAM.378.549--2||GB_GCA_903856295.1_protein.faa_CAIOBP010000254.1_70@PF00015_full_PFAM.452.634--2||GB_GCA_903858635.1_protein.faa_CAIOJO010000158.1_2@PF00015_full_PFAM.10.202--1||GB_GCA_903858635.1_protein.faa_CAIOJO010000313.1_2@PF00015_full_PFAM.487.659--5||GB_GCA_903889655.1_protein.faa_CAISYL010000052.1_3@PF00015_full_PFAM.228.405--3||GB_GCA_903924985.1_protein.faa_CAIYDT010000275.1_43@PF00015_full_PFAM.515.683--3||GB_GCA_903927615.1_protein.faa_CAIYNU010000022.1_30@PF00015_full_PFAM.394.564--1||GB_GCA_903931835.1_protein.faa_CAIZEE010000608.1_1@PF00015_full_PFAM.151.332--1||RS_GCF_000009985.1_protein.faa_NC_007626.1_1832@PF00015_full_PFAM.364.534--1||RS_GCF_000009985.1_protein.faa_NC_007626.1_3960@PF00015_full_PFAM.365.542--2||RS_GCF_000010725.1_protein.faa_NC_013859.1_245@PF00015_full_PFAM.687.873--1||RS_GCF_000011365.1_protein.faa_NC_004463.1_2964@PF00015_full_PFAM.244.409--1||RS_GCF_000013085.1_protein.faa_NC_007643.1_1192@PF00015_full_PFAM.368.525--2||RS_GCF_000013365.1_protein.faa_NC_007778.1_3630@PF00015_full_PFAM.372.541--1||RS_GCF_000164635.1_protein.faa_NZ_GG770781.1_61@PF00015_full_PFAM.251.430--2||RS_GCF_000226315.1_protein.faa_NC_016026.1_2188@PF00015_full_PFAM.243.415--1||RS_GCF_000293785.1_protein.faa_NZ_AKZI01000079.1_8@PF00015_full_PFAM.373.545--1||RS_GCF_000300235.2_protein.faa_NZ_CP004388.1_2431@PF00015_full_PFAM.276.457--3||RS_GCF_000315795.1_protein.faa_NZ_ANHY01000006.1_72@PF00015_full_PFAM.369.537--1||RS_GCF_000333455.1_protein.faa_NZ_BADD01000593.1_14@PF00015_full_PFAM.457.633--1||RS_GCF_000378465.1_protein.faa_NZ_KB899941.1_38@PF00015_full_PFAM.8.196--2||RS_GCF_000426245.1_protein.faa_NZ_AUEZ01000016.1_85@PF00015_full_PFAM.363.541--29||RS_GCF_000429625.1_protein.faa_NZ_AUCF01000006.1_96@PF00015_full_PFAM.256.421--2||RS_GCF_000429645.1_protein.faa_NZ_AUCG01000016.1_461@PF00015_full_PFAM.365.539--1||RS_GCF_000429645.1_protein.faa_NZ_AUCG01000023.1_251@PF00015_full_PFAM.494.668--1||RS_GCF_000429645.1_protein.faa_NZ_KE386934.1_405@PF00015_full_PFAM.374.555--1||RS_GCF_000442515.1_protein.faa_NZ_AQPH01000012.1_11@PF00015_full_PFAM.364.529--2||RS_GCF_000442515.1_protein.faa_NZ_AQPH01000019.1_7@PF00015_full_PFAM.536.700--2||RS_GCF_000472385.1_protein.faa_NZ_AWZU01000006.1_118@PF00015_full_PFAM.501.680--1||RS_GCF_000472865.1_protein.faa_NZ_AXAP01000073.1_2@PF00015_full_PFAM.363.542--18||RS_GCF_000473045.1_protein.faa_NZ_AXAY01000015.1_55@PF00015_full_PFAM.362.528--4||RS_GCF_000576635.1_protein.faa_NZ_AVFL01000042.1_8@PF00015_full_PFAM.369.538--2||RS_GCF_000617845.2_protein.faa_NZ_DF820425.1_2075@PF00015_full_PFAM.259.431--1||RS_GCF_000701345.1_protein.faa_NZ_JNIJ01000010.1_85@PF00015_full_PFAM.520.686--1||RS_GCF_000711725.1_protein.faa_NZ_JONP01000003.1_90@PF00015_full_PFAM.515.686--1||RS_GCF_000730165.1_protein.faa_NZ_CP022111.1_125@PF00015_full_PFAM.368.533--1||RS_GCF_000936425.1_protein.faa_NZ_AVFK01000009.1_87@PF00015_full_PFAM.479.655--1||RS_GCF_000936425.1_protein.faa_NZ_AVFK01000039.1_27@PF00015_full_PFAM.483.678--1||RS_GCF_000936425.1_protein.faa_NZ_AVFK01000074.1_11@PF00015_full_PFAM.366.546--1||RS_GCF_000936425.1_protein.faa_NZ_AVFK01000142.1_2@PF00015_full_PFAM.208.388--1||RS_GCF_000982415.1_protein.faa_NZ_LANI01000057.1_1@PF00015_full_PFAM.214.372--1||RS_GCF_001017175.1_protein.faa_NZ_LCYG01000023.1_132@PF00015_full_PFAM.361.539--2||RS_GCF_001315015.1_protein.faa_NZ_CP012914.1_1987@PF00015_full_PFAM.370.545--1||RS_GCF_001315015.1_protein.faa_NZ_CP012914.1_2305@PF00015_full_PFAM.513.679--1||RS_GCF_001315015.1_protein.faa_NZ_CP012914.1_527@PF00015_full_PFAM.364.536--1||RS_GCF_001440395.1_protein.faa_NZ_LLXZ01000114.1_25@PF00015_full_PFAM.369.539--1||RS_GCF_001618955.1_protein.faa_NZ_LVYV01000023.1_24@PF00015_full_PFAM.460.630--1||RS_GCF_001641635.1_protein.faa_NZ_LUUB01000028.1_28@PF00015_full_PFAM.520.690--1||RS_GCF_001641695.1_protein.faa_NZ_LSEF01000080.1_48@PF00015_full_PFAM.520.694--1||RS_GCF_001650635.1_protein.faa_NZ_LWQU01000163.1_44@PF00015_full_PFAM.368.528--1||RS_GCF_001693515.2_protein.faa_NZ_CP042968.1_239@PF00015_full_PFAM.515.685--1||RS_GCF_002105535.1_protein.faa_NZ_CP015848.1_3665@PF00015_full_PFAM.529.695--1||RS_GCF_002115755.1_protein.faa_NZ_JFKA01000007.1_41@PF00015_full_PFAM.371.553--1||RS_GCF_002245955.1_protein.faa_NZ_NOWT01000006.1_132@PF00015_full_PFAM.368.545--1||RS_GCF_002245955.1_protein.faa_NZ_NOWT01000007.1_10@PF00015_full_PFAM.367.548--3||RS_GCF_002251735.1_protein.faa_NZ_NOXS01000033.1_382@PF00015_full_PFAM.363.536--1||RS_GCF_002251795.1_protein.faa_NZ_NOXU01000031.1_229@PF00015_full_PFAM.374.546--1||RS_GCF_002844375.1_protein.faa_NZ_CP024199.1_2263@PF00015_full_PFAM.366.551--1||RS_GCF_003020125.1_protein.faa_NZ_PYFW01000001.1_748@PF00015_full_PFAM.314.495--1||RS_GCF_003058325.1_protein.faa_NZ_CP028844.1_502@PF00015_full_PFAM.580.749--1||RS_GCF_003116015.1_protein.faa_NZ_LGQZ01000011.1_49@PF00015_full_PFAM.371.538--1||RS_GCF_003116015.1_protein.faa_NZ_LGQZ01000079.1_81@PF00015_full_PFAM.365.541--1||RS_GCF_003116135.1_protein.faa_NZ_PDOA01000001.1_129@PF00015_full_PFAM.252.412--1||RS_GCF_003173055.1_protein.faa_NZ_QGLF01000005.1_316@PF00015_full_PFAM.349.526--2||RS_GCF_003233655.1_protein.faa_NZ_CP029829.1_618@PF00015_full_PFAM.364.535--1||RS_GCF_003290125.1_protein.faa_NZ_QMKH01000022.1_2@PF00015_full_PFAM.369.481--1||RS_GCF_003590795.1_protein.faa_NZ_QYUL01000004.1_193@PF00015_full_PFAM.373.557--1||RS_GCF_003966125.1_protein.faa_NZ_RXMA01000016.1_41@PF00015_full_PFAM.365.543--1||RS_GCF_003989665.1_protein.faa_NZ_RZIJ01000011.1_19@PF00015_full_PFAM.363.533--4||RS_GCF_004216735.1_protein.faa_NZ_SGXS01000003.1_18@PF00015_full_PFAM.309.476--3||RS_GCF_004341725.1_protein.faa_NZ_SLZW01000001.1_433@PF00015_full_PFAM.368.545--1||RS_GCF_004341725.1_protein.faa_NZ_SLZW01000011.1_70@PF00015_full_PFAM.316.481--2||RS_GCF_004355005.1_protein.faa_NZ_SMSJ01000004.1_225@PF00015_full_PFAM.579.742--2||RS_GCF_004363235.1_protein.faa_NZ_SNYW01000001.1_43@PF00015_full_PFAM.363.526--1||RS_GCF_004458765.1_protein.faa_NZ_SPJX01000184.1_69@PF00015_full_PFAM.361.537--2||RS_GCF_004923295.1_protein.faa_NZ_CP039634.1_402@PF00015_full_PFAM.363.535--1||RS_GCF_004923295.1_protein.faa_NZ_CP039637.1_440@PF00015_full_PFAM.474.653--1||RS_GCF_004923315.1_protein.faa_NZ_CP039646.1_188@PF00015_full_PFAM.680.857--1||RS_GCF_005937885.2_protein.faa_NZ_CP042176.1_1260@PF00015_full_PFAM.460.634--2||RS_GCF_006483445.1_protein.faa_NZ_PPPT01000289.1_1@PF00015_full_PFAM.251.420--1||RS_GCF_007018905.1_protein.faa_NZ_CP041402.1_1023@PF00015_full_PFAM.243.423--1||RS_GCF_007018905.1_protein.faa_NZ_CP041402.1_1361@PF00015_full_PFAM.458.632--3||RS_GCF_007827795.1_protein.faa_NZ_VITI01000001.1_356@PF00015_full_PFAM.367.548--2||RS_GCF_007827815.1_protein.faa_NZ_VITH01000004.1_248@PF00015_full_PFAM.366.536--2||RS_GCF_007992075.1_protein.faa_NZ_BJZO01000051.1_18@PF00015_full_PFAM.367.530--1||RS_GCF_008329525.1_protein.faa_NZ_NPKQ01000011.1_83@PF00015_full_PFAM.458.629--2||RS_GCF_008364795.1_protein.faa_NZ_VTTM01000011.1_105@PF00015_full_PFAM.259.422--2||RS_GCF_008365375.1_protein.faa_NZ_QOKW01000002.1_332@PF00015_full_PFAM.370.545--1||RS_GCF_008365375.1_protein.faa_NZ_QOKW01000009.1_11@PF00015_full_PFAM.370.547--1||RS_GCF_008365405.1_protein.faa_NZ_QOKV01000018.1_61@PF00015_full_PFAM.389.569--1||RS_GCF_008630155.1_protein.faa_NZ_VWPK01000016.1_21@PF00015_full_PFAM.368.543--1||RS_GCF_008630155.1_protein.faa_NZ_VWPK01000057.1_1@PF00015_full_PFAM.365.502--1||RS_GCF_008728835.1_protein.faa_NZ_CP042582.1_249@PF00015_full_PFAM.444.630--4||RS_GCF_008728835.1_protein.faa_NZ_CP042582.1_4433@PF00015_full_PFAM.498.670--29||RS_GCF_008728835.1_protein.faa_NZ_CP042582.1_5048@PF00015_full_PFAM.477.663--3||RS_GCF_008728835.1_protein.faa_NZ_CP042582.1_5060@PF00015_full_PFAM.365.540--22||RS_GCF_008728855.1_protein.faa_NZ_CP042906.1_1826@PF00015_full_PFAM.489.665--4||RS_GCF_008728855.1_protein.faa_NZ_CP042906.1_5215@PF00015_full_PFAM.476.663--8||RS_GCF_008728855.1_protein.faa_NZ_CP042906.1_5216@PF00015_full_PFAM.480.665--8||RS_GCF_008728855.1_protein.faa_NZ_CP042906.1_5227@PF00015_full_PFAM.365.540--28||RS_GCF_008757455.1_protein.faa_NZ_VCMV01000077.1_50@PF00015_full_PFAM.368.533--1||RS_GCF_008843145.1_protein.faa_NZ_CP030265.1_1001@PF00015_full_PFAM.476.658--1||RS_GCF_008843145.1_protein.faa_NZ_CP030265.1_156@PF00015_full_PFAM.367.538--4||RS_GCF_008932115.1_protein.faa_NZ_CP044543.1_2512@PF00015_full_PFAM.294.476--4||RS_GCF_009363855.1_protein.faa_NZ_CP045423.1_745@PF00015_full_PFAM.371.558--1||RS_GCF_009766005.1_protein.faa_NZ_LMUK01000042.1_323@PF00015_full_PFAM.364.539--25||RS_GCF_009829925.1_protein.faa_NZ_SNVJ01000003.1_102@PF00015_full_PFAM.383.556--1||RS_GCF_011022235.1_protein.faa_NZ_JAAIYP010000037.1_120@PF00015_full_PFAM.367.543--1||RS_GCF_011683915.1_protein.faa_NZ_JAAQPH010000019.1_35@PF00015_full_PFAM.532.711--1||RS_GCF_013340935.1_protein.faa_NZ_WHOS01000008.1_106@PF00015_full_PFAM.683.869--1||RS_GCF_013415845.1_protein.faa_NZ_CP058907.1_4622@PF00015_full_PFAM.368.546--1||RS_GCF_013423485.1_protein.faa_NZ_JABFFR010000001.1_717@PF00015_full_PFAM.368.550--1||RS_GCF_013423485.1_protein.faa_NZ_JABFFR010000003.1_48@PF00015_full_PFAM.369.536--4||RS_GCF_013423485.1_protein.faa_NZ_JABFFR010000046.1_14@PF00015_full_PFAM.1.134--1||RS_GCF_014197795.1_protein.faa_NZ_JACIGI010000013.1_41@PF00015_full_PFAM.475.653--1||RS_GCF_014197915.1_protein.faa_NZ_JACIGK010000005.1_65@PF00015_full_PFAM.472.675--1||RS_GCF_014643535.1_protein.faa_NZ_BMJQ01000015.1_116@PF00015_full_PFAM.391.572--1||RS_GCF_014652915.1_protein.faa_NZ_BMZS01000013.1_70@PF00015_full_PFAM.257.429--4||RS_GCF_014925385.1_protein.faa_NZ_JACSDK010000018.1_58@PF00015_full_PFAM.367.552--3||RS_GCF_016031625.1_protein.faa_NZ_JACCHP010000009.1_89@PF00015_full_PFAM.521.684--2||RS_GCF_016653635.2_protein.faa_NZ_CP067420.1_273@PF00015_full_PFAM.458.617--1||RS_GCF_016653635.2_protein.faa_NZ_CP067420.1_4064@PF00015_full_PFAM.477.658--1||RS_GCF_016653635.2_protein.faa_NZ_CP067420.1_4092@PF00015_full_PFAM.502.680--1||RS_GCF_016653635.2_protein.faa_NZ_CP067420.1_442@PF00015_full_PFAM.327.492--1||RS_GCF_016653635.2_protein.faa_NZ_CP067420.1_458@PF00015_full_PFAM.418.599--2||RS_GCF_016735695.1_protein.faa_NZ_JAERQD010000002.1_92@PF00015_full_PFAM.362.533--1||RS_GCF_016743775.1_protein.faa_NZ_JAEQMY010000118.1_11@PF00015_full_PFAM.248.423--5||RS_GCF_016765655.1_protein.faa_NZ_JAETGP010000023.1_67@PF00015_full_PFAM.367.539--1||RS_GCF_016806835.1_protein.faa_NZ_JAEUWT010000025.1_41@PF00015_full_PFAM.483.662--1||RS_GCF_017165745.1_protein.faa_NZ_JAFGZF010000003.1_82@PF00015_full_PFAM.22.83--1||RS_GCF_017355985.1_protein.faa_NZ_JAFIQU010000017.1_72@PF00015_full_PFAM.689.864--1||RS_GCF_017356015.1_protein.faa_NZ_JAFIQV010000029.1_58@PF00015_full_PFAM.370.547--2||RS_GCF_017356015.1_protein.faa_NZ_JAFIQV010000032.1_17@PF00015_full_PFAM.370.547--1||RS_GCF_017356015.1_protein.faa_NZ_JAFIQV010000046.1_8@PF00015_full_PFAM.472.641--1||RS_GCF_017356015.1_protein.faa_NZ_JAFIQV010000055.1_5@PF00015_full_PFAM.370.546--3||RS_GCF_017872735.1_protein.faa_NZ_JAGGJJ010000002.1_724@PF00015_full_PFAM.498.671--1||RS_GCF_017876095.1_protein.faa_NZ_JAGINM010000029.1_44@PF00015_full_PFAM.370.548--4||RS_GCF_017876095.1_protein.faa_NZ_JAGINM010000048.1_6@PF00015_full_PFAM.364.539--1||RS_GCF_017876115.1_protein.faa_NZ_JAGINO010000016.1_78@PF00015_full_PFAM.367.544--1||RS_GCF_018129385.1_protein.faa_NZ_JAFCLN010000015.1_6@PF00015_full_PFAM.461.621--4||RS_GCF_018129995.1_protein.faa_NZ_JAFCKS010000001.1_1058@PF00015_full_PFAM.522.691--1||RS_GCF_018131225.1_protein.faa_NZ_JAFCMM010000005.1_615@PF00015_full_PFAM.365.544--1||RS_GCF_018224925.1_protein.faa_NZ_JAGTUF010000001.1_679@PF00015_full_PFAM.250.429--1||RS_GCF_018224925.1_protein.faa_NZ_JAGTUF010000002.1_154@PF00015_full_PFAM.321.483--1||RS_GCF_018224925.1_protein.faa_NZ_JAGTUF010000017.1_36@PF00015_full_PFAM.367.526--1||RS_GCF_018449525.1_protein.faa_NZ_JAAVUS010000002.1_533@PF00015_full_PFAM.363.540--6||RS_GCF_900105125.1_protein.faa_NZ_LT629750.1_2988@PF00015_full_PFAM.362.542--3||RS_GCF_900108475.1_protein.faa_NZ_FNWO01000001.1_372@PF00015_full_PFAM.363.527--3||RS_GCF_900109945.1_protein.faa_NZ_FOBX01000028.1_2@PF00015_full_PFAM.294.474--1||RS_GCF_900113485.1_protein.faa_NZ_FOPM01000011.1_91@PF00015_full_PFAM.365.539--1||RS_GCF_900114605.1_protein.faa_NZ_FOTP01000003.1_543@PF00015_full_PFAM.460.633--1||RS_GCF_900129505.1_protein.faa_NZ_LT670818.1_1265@PF00015_full_PFAM.370.554--1||RS_GCF_900142985.1_protein.faa_NZ_LT670849.1_3417@PF00015_full_PFAM.363.544--1||RS_GCF_900176205.1_protein.faa_NZ_LT859959.1_2886@PF00015_full_PFAM.362.543--1||RS_GCF_900177295.1_protein.faa_NZ_FWZX01000005.1_119@PF00015_full_PFAM.502.681--2||RS_GCF_900177295.1_protein.faa_NZ_FWZX01000081.1_1@PF00015_full_PFAM.243.409--3||RS_GCF_900188385.1_protein.faa_NZ_FZOI01000020.1_3@PF00015_full_PFAM.476.653--1||RS_GCF_900188385.1_protein.faa_NZ_FZOI01000021.1_61@PF00015_full_PFAM.366.544--1||RS_GCF_902729425.1_protein.faa_NZ_CACVCH010000092.1_184@PF00015_full_PFAM.371.542--1:scovhsp_avg=70.69280487804878:scovhsp_max=100.0:scovhsp_min=50.0:scovhsp_std=13.63583530015911:scovhsp_sum=57968.1:send_avg=132.5939024390244:send_max=258.0:send_min=45.0:send_std=28.22726903816782:send_sum=108727.0:sstart_avg=12.626829268292683:sstart_max=66.0:sstart_min=1.0:sstart_std=15.530890474172883:sstart_sum=10354.0])0.019:0.0075399[&&NHX:Sample_counter=rhizpot1--200||rhizpot2--26||rhizpot3--149||rhiztom1--783||rhiztom2--529||rhiztom3--735:Type_counter=GTDB--2113||capture--2422:besthit_avg=76.32033096926713:besthit_max=100.0:besthit_min=40.4:besthit_std=9.921507944376687:besthit_sum=64567.0:bitscore_avg=150.95520094562647:bitscore_max=288.0:bitscore_min=53.1:bitscore_std=30.130325444304304:bitscore_sum=127708.1:capture_class_counter=c__AC1--3||c__Acidimicrobiia--2||c__Acidobacteriae--16||c__Actinomycetia--174||c__Alphaproteobacteria--1026||c__Anaeroferrophillalia--3||c__Anaerolineae--3||c__Aquicultoria--2||c__Aquificae--1||c__Bacilli--34||c__Bacteroidia--1||c__Chitinivibrionia--1||c__Chloroflexia--1||c__Clostridia--84||c__Coriobacteriia--9||c__Cyanobacteriia--3||c__Deinococci--7||c__Desulfitobacteriia--2||c__Desulfobacteria--6||c__Desulfobulbia--8||c__Desulfovibrionia--34||c__Desulfuromonadia--25||c__Eremiobacteria--4||c__Gammaproteobacteria--705||c__Gemmatimonadetes--43||c__Geothermincolia--6||c__Halobacteria--6||c__Holophagae--3||c__Hydrogenedentia--4||c__Lentisphaeria--6||c__MSB-5A5--1||c__Magnetococcia--8||c__Mor1--2||c__Myxococcia--45||c__Negativicutes--2||c__Nitrospiria--3||c__OLB16--1||c__Ozemobacteria--1||c__Phycisphaerae--12||c__Planctomycetia--21||c__Polyangia--24||c__RBG-13-61-14--4||c__SM23-61--3||c__Spirochaetia--22||c__Synergistia--2||c__Thermoanaerobaculia--1||c__Thermodesulfovibrionia--1||c__Thermoleophilia--14||c__Thermoplasmata--1||c__UBA11346--4||c__UBA1135--8||c__UBA2242--3||c__UBA2968--1||c__UBA4802--2||c__Verrucomicrobiae--5||c__Vicinamibacteria--9:capture_domain_counter=d__Archaea--7||d__Bacteria--2415:capture_family_counter=f__2-02-FULL-58-16--1||f__21-64-14--6||f__AK92--1||f__Acetobacteraceae--34||f__Acidobacteriaceae--3||f__Aeromonadaceae--20||f__Aestuariivirgaceae--3||f__Alicyclobacillaceae--2||f__Alteromonadaceae--1||f__Aminobacteriaceae--2||f__Amorphaceae--1||f__Anaeromyxobacteraceae--10||f__Ancalomicrobiaceae--17||f__Aquicultoraceae--2||f__Aquisalimonadaceae--1||f__Azospirillaceae--52||f__BM103--2||f__BM303--1||f__Baltobacteraceae--2||f__Beijerinckiaceae--179||f__Brevibacillaceae--1||f__Bryobacteraceae--1||f__Burkholderiaceae--107||f__CACIAM-22H2--74||f__CAG-977--1||f__CAIZGN01--4||f__CAJPTX01--1||f__CGMCC-115125--1||f__Caulobacteraceae--27||f__Cellulomonadaceae--27||f__Cellvibrionaceae--1||f__Chitinibacteraceae--5||f__Chitinimonadaceae--13||f__Chitinispirillaceae--1||f__Chloroflexaceae--1||f__Chromatiaceae--10||f__Chromobacteriaceae--24||f__Cohaesibacteraceae--1||f__Competibacteraceae--3||f__Cryptosporangiaceae--2||f__DC0425bin3--1||f__DRMK01--4||f__DSM-21159--2||f__Deinococcaceae--6||f__Dermatophilaceae--17||f__Desulfobacteraceae--3||f__Desulfobulbaceae--8||f__Desulfovibrionaceae--34||f__Desulfuromonadaceae--3||f__Devosiaceae--1||f__Dongiaceae--70||f__Ectothiorhodospiraceae--6||f__Egibacteraceae--3||f__Emcibacteraceae--2||f__Enterobacteriaceae--15||f__Eremiobacteraceae--1||f__EtOH8--3||f__FEB-12--1||f__Ferrovibrionaceae--5||f__GCA-002686595--1||f__GCA-2731375--9||f__GWC2-71-9--34||f__Ga0077536--3||f__Gaiellaceae--9||f__Gallionellaceae--30||f__Geminicoccaceae--6||f__Gemmataceae--7||f__Gemmatimonadaceae--6||f__Geoalkalibacteraceae--2||f__Geobacteraceae--8||f__Geodermatophilaceae--64||f__Haliangiaceae--1||f__Halobacteriaceae--1||f__Haloferacaceae--1||f__Halomonadaceae--5||f__Halorhodospiraceae--2||f__Halothiobacillaceae--5||f__Heliobacteriaceae--2||f__Holophagaceae--3||f__Hydrogenobaculaceae--1||f__Hyphomonadaceae--3||f__Isosphaeraceae--2||f__JAACEH01--11||f__JAADEO01--3||f__JAAYDE01--1||f__JACDCH01--2||f__JACZKF01--1||f__JAEUJZ01--1||f__JAFGTP01--3||f__JAFLCR01--45||f__JAHDSF01--2||f__Kineococcaceae--1||f__Kineosporiaceae--8||f__Kordiimonadaceae--1||f__Koribacteraceae--1||f__Lachnospiraceae--11||f__Lacipirellulaceae--3||f__Longimicrobiaceae--3||f__MH13--1||f__Magnetaquicoccaceae--4||f__Magnetospirillaceae--114||f__Maricaulaceae--4||f__Methanomassiliicoccaceae--1||f__Methyloligellaceae--2||f__Methylophilaceae--3||f__Methylopilaceae--1||f__Micavibrionaceae--2||f__Micromonosporaceae--34||f__Micropepsaceae--2||f__Motilibacteraceae--1||f__Myxococcaceae--33||f__NBRC-103111--5||f__Nannocystaceae--1||f__Natrialbaceae--4||f__Natronospirillaceae--2||f__Nitriliruptoraceae--1||f__Nitrincolaceae--1||f__Nitrospiraceae--3||f__Oleiphilaceae--17||f__Opitutaceae--3||f__Oscillatoriaceae_A--3||f__Oscillospiraceae--69||f__Ozemobacteraceae--1||f__PNKZ01--2||f__PWMO01--1||f__Paenibacillaceae--23||f__Pirellulaceae--5||f__Planctomycetaceae--1||f__Pleomorphomonadaceae--4||f__Polyangiaceae--20||f__Pseudomonadaceae--315||f__Pseudonocardiaceae--5||f__Pseudopelobacteraceae--6||f__Quadrisphaeraceae--9||f__RBG-13-55-18--6||f__RBG-13-61-14--4||f__RPPD01--1||f__Rhizobiaceae--89||f__Rhodanobacteraceae--5||f__Rhodobacteraceae--28||f__Rhodocyclaceae--68||f__Rhodospirillaceae--8||f__Rhodothalassiaceae--1||f__Rhodovibrionaceae--4||f__Ruminococcaceae--3||f__S144-34--11||f__SCRA01--1||f__SHVZ01--6||f__SM23-61--3||f__SMYD01--2||f__SURF-12--1||f__SXRF01--1||f__SXTU01--2||f__Sandaracinaceae--1||f__Sedimenticolaceae--2||f__Selenomonadaceae--2||f__Shewanellaceae--3||f__Solirubrobacteraceae--5||f__Sphingomonadaceae--104||f__Spirochaetaceae_A--1||f__Stappiaceae--11||f__Streptosporangiaceae--2||f__Succinivibrionaceae--2||f__Syntrophotaleaceae--2||f__TMED2--1||f__Tepidamorphaceae--4||f__Termitinemataceae--4||f__Thalassobaculaceae--6||f__Thalassospiraceae--8||f__Thermaceae--1||f__Thermotaleaceae--1||f__Thioalkalivibrionaceae--3||f__Thiobacillaceae--3||f__Thiohalomonadaceae--3||f__Treponemataceae--2||f__Tumebacillaceae--2||f__UBA11136--3||f__UBA11346--4||f__UBA12059--9||f__UBA1268--1||f__UBA1924--1||f__UBA2279--9||f__UBA2386--7||f__UBA2964--1||f__UBA5066--1||f__UBA5297--2||f__UBA5550--2||f__UBA6663--3||f__UBA6902--1||f__UBA7541--11||f__UBA8231--1||f__UBA8363--3||f__UBA8932--4||f__UXAT02--7||f__Vibrionaceae--3||f__Vicinamibacteraceae--9||f__WFUO01--1||f__WMHbin7--6||f__Xanthobacteraceae--70||f__Xanthomonadaceae--1||f__YB12-FULL-65-16--6||f__YD0425bin50--3||f__YIM-B00363--1:capture_genus_counter=g__1XD42-69--4||g__2-02-FULL-58-16--1||g__20CM-2-65-7--5||g__20CM-4-69-16--16||g__21-64-14--6||g__28-57-27--3||g__41T-STBD-0c-01a--1||g__69-11--2||g__AG11--1||g__AK92--1||g__Accumulibacter--2||g__Achromobacter--4||g__Acidoferrum--10||g__Acidovorax--2||g__Acidovorax_A--5||g__Actinoplanes--31||g__Actinosynnema--5||g__Actinotalea--6||g__Acuticoccus--1||g__Aeromonas--17||g__Agrobacterium--4||g__Alicyclobacillus--2||g__Alkalilimnicola--1||g__Allochromatium--2||g__Allorhizobium--6||g__Allosphingosinicella--5||g__Alpha-05--3||g__Alsobacter--1||g__Alteraurantiacibacter--1||g__Amantichitinum--2||g__Anaeromyxobacter--10||g__Aquicultor--2||g__Aquisalimonas--1||g__Aquitalea--2||g__Archangium--3||g__Aurantimonas--10||g__Aureimonas--6||g__Austwickia--17||g__Azonexus--29||g__Azorhizobium--1||g__Azospira_A--1||g__Azospirillum--42||g__B22-G1--1||g__BG8--1||g__BM303--1||g__BOG-1363--1||g__BOG-908--1||g__BOG-931--11||g__BOG-933--4||g__Bacteroides_D--1||g__Baekduia--1||g__Belnapia--2||g__Blastococcus--44||g__Blastopirellula--1||g__Bordetella_B--8||g__Bordetella_C--4||g__Bosea--17||g__Botrimarina--2||g__Bradyrhizobium--43||g__Brenneria--3||g__Brevibacillus--1||g__Brevundimonas--1||g__Burkholderia--12||g__CAHJWH01--1||g__CAIJXJ01--3||g__CAIMWE01--1||g__CAISUK01--1||g__CAIULK01--11||g__CAIZGN01--4||g__CAJANL01--2||g__Calidithermus--1||g__Catenuloplanes--2||g__Caulobacter--9||g__Celeribacter--1||g__Cellulomonas--15||g__Cellulosimicrobium--4||g__Cereibacter--1||g__Chitinilyticum--2||g__Chitinimonas--13||g__Chloroflexus--1||g__Chromatium--2||g__Chromobacterium--2||g__Cohaesibacter--1||g__Cohnella--7||g__Comamonas--2||g__Comamonas_C--1||g__Consotaella--3||g__Cryptosporangium--2||g__Cupriavidus--1||g__Cystobacter--8||g__DC0425bin3--1||g__DRKI01--5||g__DRMK01--4||g__DSCM01--2||g__DSM-9736--1||g__Deinococcus--6||g__Denitratisoma--1||g__Derxia--3||g__Desulfobacterium_B--1||g__Desulfobacula--1||g__Desulfobulbus--3||g__Desulfovibrio--1||g__Devosia--1||g__Dongia--13||g__Duganella--1||g__Dyella_B--1||g__Dysosmobacter--1||g__ER4--66||g__Ectothiorhodospira--6||g__Elioraea--3||g__Emcibacter--2||g__Ensifer_A--1||g__Enterenecus--1||g__Enterobacter--1||g__Epibacterium--1||g__Eremiobacter--1||g__Erythrobacter--2||g__Eubacterium_J--1||g__FEN-1143--5||g__FKL33--3||g__FREY01--1||g__Ferrimonas--2||g__Ferrovibrio--1||g__Fretibacterium--2||g__Fundidesulfovibrio--3||g__GCA-2684655--1||g__GCA-2686595--1||g__GUT77--1||g__Ga0077536--3||g__Gallionella--28||g__Gellertiella--1||g__Gemmata--4||g__Gemmatimonas--1||g__Geoalkalibacter--2||g__Geobacter--3||g__Geodermatophilus--17||g__Geomesophilobacter--2||g__Geosporobacter--1||g__Gluconobacter--1||g__Guyparkeria--2||g__Gynuella--2||g__HCHbin5--3||g__HRBIN39--4||g__Halobacterium--1||g__Halochromatium--1||g__Halomonas--2||g__Halorhodospira--1||g__Halorubrum--1||g__Haloterrigena--2||g__Halovulum--8||g__Hansschlegelia--1||g__Heliomicrobium--2||g__Herbaspirillum--5||g__Herminiimonas--3||g__Hoeflea--1||g__Holophaga--3||g__Hydrogenobaculum--1||g__Hydrogenophaga--2||g__Hylemonella--1||g__Hypericibacter--52||g__Imhoffiella--3||g__JAADEO01--1||g__JAADFS01--1||g__JAAKGP01--1||g__JAANAU01--1||g__JAAYDE01--1||g__JAAYDY01--11||g__JABDJG01--3||g__JABFXC01--1||g__JACDEC01--2||g__JACPAP01--2||g__JACPZP01--3||g__JACQQM01--3||g__JACRCG01--5||g__JACZKF01--1||g__JADFZP01--1||g__JADJKB01--1||g__JADJOM01--11||g__JADJPO01--5||g__JAEUJG01--4||g__JAEUJQ01--1||g__JAEUJT01--13||g__JAEUKZ01--72||g__JAEULV01--1||g__JAEUNL01--1||g__JAFGJK01--2||g__JAFGNN01--5||g__JAFGSW01--1||g__JAFGTP01--3||g__JAFLCR01--45||g__JAGNNG01--1||g__JAHDSF01--2||g__JAHIVH01--3||g__Jannaschia--1||g__Janthinobacterium--4||g__Jeongeupia--1||g__Jiella--6||g__Kineococcus--1||g__Klenkia--1||g__Komagataeibacter--2||g__Kordiimonas--1||g__Koribacter--1||g__LX47W--1||g__Lacrimispora--1||g__Lawsonibacter--1||g__Limimonas--4||g__Longimicrobium--3||g__Luteibacter--3||g__Luteitalea--9||g__M0040--2||g__MADRE2--1||g__MH13--1||g__MWDT01--3||g__Magnetospirillum--22||g__Maliponia--1||g__Marinobacter--16||g__Marinobacter_A--1||g__Marinobacterium--1||g__Marinospirillum--1||g__Massilia--3||g__Megalodesulfovibrio--5||g__Mesorhizobium_E--2||g__Methylobacterium--133||g__Methylobrevis--4||g__Methyloceanibacter--2||g__Methyloversatilis--4||g__Micavibrio_B--1||g__Microvirga--14||g__Mixta--5||g__Modestobacter--2||g__Motilibacter--1||g__Mycoplana--2||g__Myxococcus--3||g__NIC37A-2--11||g__Natrialba--1||g__Natrinema--1||g__Neorhizobium--1||g__Nisaea--3||g__Nitrospirillum--1||g__Noviherbaspirillum--1||g__Novosphingobium--6||g__Novosphingopyxis--1||g__Oceanicaulis--3||g__Oceanicola--1||g__Oleiliquidispirillum--1||g__Oricola--12||g__Oryzomicrobium--1||g__Oxalicibacterium--1||g__Ozemobacter--1||g__PALSA-600--9||g__PCC-10802--3||g__PFJX01--1||g__PNJM01--1||g__PNKZ01--2||g__PUKE01--3||g__PWMO01--1||g__Paenibacillus_A--1||g__Paenibacillus_AE--1||g__Paenibacillus_F--1||g__Paenibacillus_G--1||g__Paenibacillus_O--2||g__Paenibacillus_S--1||g__Paenibacillus_V--1||g__Paenibacillus_Z--3||g__Palsa-343--3||g__Palsa-513--1||g__Palsa-881--1||g__Palsa-883--1||g__Pandoraea--1||g__Pannonibacter--2||g__Paraburkholderia--10||g__Paracoccus--1||g__Paracraurococcus--14||g__Pararheinheimera--1||g__Pararhizobium--1||g__Pararhodospirillum--3||g__Parasedimentitalea--1||g__Pectobacterium--6||g__Phaeospirillum--47||g__Phenylobacterium--15||g__Pilimelia--1||g__Pinisolibacter--16||g__Planobispora--2||g__Plasticicumulans--3||g__Plesiocystis--1||g__Ponticaulis--3||g__Posidoniimonas--1||g__Propionivibrio--4||g__Pseudaminobacter--4||g__Pseudodesulfovibrio--10||g__Pseudodesulfuromonas--3||g__Pseudoduganella--16||g__Pseudogulbenkiania--10||g__Pseudolabrys--3||g__Pseudolysobacter--1||g__Pseudomaricurvus--1||g__Pseudomonas--5||g__Pseudomonas_A--5||g__Pseudomonas_B--4||g__Pseudomonas_D--4||g__Pseudomonas_E--263||g__Pseudomonas_F--29||g__Pseudomonas_Q--1||g__Pseudopelobacter--1||g__Pyruvatibacter--1||g__QHYP01--1||g__Quadrisphaera--9||g__Quinella--1||g__R-H-3--3||g__RBG-13-61-14--4||g__RFOF01--1||g__RH-AL1--4||g__RPRC01--2||g__RUG12372--1||g__RUG12461--4||g__Ramlibacter--2||g__Rhabdaerophilum--10||g__Rhabdochromatium--2||g__Rhizobacter--2||g__Rhizobium--22||g__Rhizobium_B--1||g__Rhizomicrobium--2||g__Rhizorhabdus--4||g__Rhodobacter--1||g__Rhodocyclus--3||g__Rhodopila--1||g__Rhodoplanes--4||g__Rhodopseudomonas--4||g__Rhodothalassium--1||g__Rhodovastum--1||g__Rhodovulum--1||g__Roseibium--6||g__Roseicyclus--2||g__Roseococcus--1||g__Roseomonas--3||g__Roseomonas_A--1||g__Rubellimicrobium--1||g__Rubripirellula--1||g__Rubrivivax--3||g__Ruminiclostridium_E--3||g__S144-34--11||g__SCN-69-89--1||g__SCN-70-22--3||g__SCRA01--1||g__SG-bin9--1||g__SHVZ01--6||g__SKJO01--1||g__SKQW01--4||g__SLDE01--2||g__SLIM01--1||g__SLRI01--2||g__SM23-61--3||g__SMYD01--2||g__SSA4--7||g__SSEL01--1||g__SURF-21--5||g__SXKJ01--1||g__SXTU01--2||g__SYFR01--8||g__SYLY01--1||g__SYSU-D60009--3||g__SYSU-D60014--1||g__SYSU-D60015--4||g__SZUA-370--3||g__SZUA-611--1||g__Saccharibacillus--6||g__Salinicola--2||g__Salipiger--3||g__Sandaracinus--1||g__Sanguibacter--2||g__Shewanella--1||g__Siccirubricoccus--1||g__Sideroxydans--2||g__Singulisphaera--2||g__Sinorhizobium--2||g__Skermanella--5||g__Solidesulfovibrio--15||g__Solincola_B--1||g__Solirubrobacter--3||g__SpSt-583--2||g__Sphingobium--3||g__Sphingomicrobium--3||g__Sphingomonas--65||g__Sphingomonas_B--2||g__Sphingomonas_N--8||g__Sphingopyxis--4||g__Spirochaeta_A--1||g__Stappia--3||g__Succinivibrio--2||g__Sulfitobacter--1||g__Sulfuritalea--4||g__Sulfuritortus--2||g__Sulfurivermis--1||g__Syntrophotalea_A--2||g__TMED2--1||g__Tagaea--2||g__Tardiphaga--2||g__Telmatospirillum--30||g__Thalassobaculum--2||g__Thalassobaculum_A--1||g__Thalassospira--8||g__Thauera--15||g__Thioalkalivibrio--3||g__Thiomonas--1||g__Tistlia--2||g__Treponema_D--2||g__Treponema_H--1||g__Trinickia--2||g__Tumebacillus--2||g__UBA10939--2||g__UBA11136--3||g__UBA11346--1||g__UBA11549--1||g__UBA11682--3||g__UBA12059--1||g__UBA12574--1||g__UBA1268--1||g__UBA1573--1||g__UBA2226--1||g__UBA2250--1||g__UBA2376--1||g__UBA2386--5||g__UBA5202--2||g__UBA6--1||g__UBA6054--1||g__UBA6100--7||g__UBA6240--4||g__UBA6663--1||g__UBA7109--1||g__UBA7930--2||g__UBA8363--3||g__Undibacterium--1||g__VGEV01--9||g__VGXW01--1||g__VJOY01--4||g__VKM-B-2647--1||g__Velthaea--2||g__Vibrio--3||g__Vogesella--10||g__WD6-1--1||g__WFUO01--1||g__WGLV01--1||g__WHUE01--1||g__WMHbin7--6||g__WOUV01--2||g__WQXQ01--2||g__WRIV01--1||g__Xanthomonas--1||g__YB12-FULL-65-16--6||g__Z2-YC6860--1||g__ZC4RG19--2||g__ZCTH02-B3--4||g__Zobellella--2||g__Zobellella_C--1:capture_order_counter=o__21-64-14--6||o__AC1--3||o__Acetobacterales--34||o__Acidimicrobiales--2||o__Acidobacteriales--4||o__Acidoferrales--11||o__Actinomycetales--62||o__Alicyclobacillales--2||o__Anaeroferrophillales--3||o__Anaerolineales--3||o__Aquicultorales--2||o__Aquificales--1||o__Azospirillales--52||o__Bacteroidales--1||o__Baltobacterales--3||o__Brevibacillales--1||o__Bryobacterales--1||o__Burkholderiales--253||o__CACIAM-22H2--74||o__Caulobacterales--34||o__Chitinivibrionales--1||o__Chloroflexales--1||o__Chromatiales--12||o__Competibacterales--3||o__Cyanobacteriales--3||o__DRMK01--4||o__DSM-27196--1||o__Deinococcales--7||o__Desulfobacterales--6||o__Desulfobulbales--8||o__Desulfovibrionales--34||o__Desulfuromonadales--11||o__Dongiales--70||o__Ectothiorhodospirales--9||o__Enterobacterales--44||o__Eremiobacterales--1||o__Euzebyales--3||o__FEN-1346--11||o__Ferrovibrionales--5||o__GCA-2731375--9||o__GN15--1||o__Ga0077536--3||o__Gaiellales--9||o__Geminicoccales--6||o__Gemmatales--7||o__Gemmatimonadales--40||o__Geobacterales--14||o__Geothermincolales--6||o__Haliangiales--1||o__Halobacteriales--6||o__Halothiobacillales--5||o__Heliobacteriales--2||o__Holophagales--3||o__Hydrogenedentiales--4||o__Isosphaerales--2||o__Kiloniellales--6||o__Lachnospirales--11||o__Longimicrobiales--3||o__MPNO01--1||o__Magnetococcales--8||o__Methanomassiliicoccales--1||o__Micavibrionales--2||o__Micropepsales--2||o__Motilibacterales--1||o__Mycobacteriales--105||o__Myxococcales--45||o__Nannocystales--1||o__Nitriliruptorales--1||o__Nitrococcales--4||o__Nitrospirales--3||o__OPB41--9||o__Opitutales--3||o__Oscillospirales--72||o__Ozemobacterales--1||o__Paenibacillales--29||o__Palsa-1104--1||o__Parvibaculales--1||o__Pedosphaerales--2||o__Peptostreptococcales--1||o__Phycisphaerales--1||o__Pirellulales--11||o__Planctomycetales--1||o__Polyangiales--21||o__Pseudomonadales--341||o__RBG-13-61-14--4||o__RF32--1||o__Rhizobiales--385||o__Rhodobacterales--28||o__Rhodospirillales--146||o__Rickettsiales--46||o__S144-34--11||o__SHVZ01--6||o__SM23-61--3||o__SMYD01--2||o__SURF-12--1||o__SZUA-6--1||o__Selenomonadales--2||o__Solirubrobacterales--5||o__Sphingomonadales--108||o__Spirochaetales_A--1||o__Streptosporangiales--2||o__Synergistales--2||o__TMED2--1||o__Thalassobaculales--6||o__Thiohalomonadales--3||o__Treponematales--19||o__Tumebacillales--2||o__UBA11136--3||o__UBA11346--4||o__UBA1135--1||o__UBA1407--6||o__UBA2242--3||o__UBA2386--7||o__UBA4802--2||o__UBA5066--1||o__UBA6902--1||o__UBA8231--1||o__Vicinamibacterales--9||o__WFUO01--1||o__Xanthomonadales--6:capture_phylum_counter=p__Acidobacteriota--31||p__Actinobacteriota--207||p__Aquificota--1||p__Bacteroidota--1||p__Chloroflexota--4||p__Cyanobacteria--3||p__Deinococcota--7||p__Desulfobacterota--42||p__Desulfobacterota_C--3||p__Desulfobacterota_I--34||p__Edwardsbacteria--3||p__Eremiobacterota--4||p__Fibrobacterota--1||p__Firmicutes--34||p__Firmicutes_A--84||p__Firmicutes_B--2||p__Firmicutes_C--2||p__Gemmatimonadota--43||p__Halobacteriota--6||p__Hydrogenedentota--4||p__Latescibacterota--1||p__Marinisomatota--3||p__Myxococcota--69||p__Nitrospirota--4||p__OLB16--1||p__Planctomycetota--45||p__Proteobacteria--1739||p__RBG-13-61-14--4||p__Riflebacteria--1||p__Spirochaetota--24||p__Synergistota--2||p__Thermoplasmatota--1||p__Verrucomicrobiota--11||p__Zixibacteria--1:capture_species_counter=s__1XD42-69 sp003612565--1||s__1XD42-69 sp009911505--3||s__2-02-FULL-58-16 sp001830425--1||s__20CM-2-65-7 sp003221985--5||s__20CM-4-69-16 sp001917665--16||s__21-64-14 sp002255365--6||s__28-57-27 sp006212015--3||s__41T-STBD-0c-01a sp002009425--1||s__69-11 sp001898425--1||s__69-11 sp017304945--1||s__AG11 sp003223455--1||s__AK92 sp003399765--1||s__Accumulibacter sp005524045--1||s__Accumulibacter sp016789985--1||s__Achromobacter arsenitoxydans--1||s__Achromobacter insuavis--1||s__Achromobacter pulmonis_A--1||s__Achromobacter xylosoxidans_B--1||s__Acidoferrum sp003223255--5||s__Acidoferrum sp003224105--5||s__Acidovorax sp003058055--1||s__Acidovorax sp003663825--1||s__Acidovorax_A sp002397315--1||s__Acidovorax_A wautersii--4||s__Actinoplanes couchii--3||s__Actinoplanes cyaneus--2||s__Actinoplanes deccanensis--1||s__Actinoplanes derwentensis--1||s__Actinoplanes digitatis--1||s__Actinoplanes durhamensis--1||s__Actinoplanes liguriensis--14||s__Actinoplanes octamycinicus--1||s__Actinoplanes sp001553785--1||s__Actinoplanes sp015704865--2||s__Actinoplanes sp016464385--1||s__Actinoplanes sp016785085--3||s__Actinosynnema auranticum--5||s__Actinotalea carbonis--2||s__Actinotalea sp000526515--4||s__Acuticoccus sp016411865--1||s__Aeromonas allosaccharophila--2||s__Aeromonas dhakensis--2||s__Aeromonas diversa--4||s__Aeromonas fluvialis--1||s__Aeromonas hydrophila--2||s__Aeromonas lacus--3||s__Aeromonas media--1||s__Aeromonas molluscorum--1||s__Aeromonas schubertii--1||s__Agrobacterium pusense--1||s__Agrobacterium salinitolerans--1||s__Agrobacterium sp005938205--1||s__Agrobacterium tumefaciens_C--1||s__Alicyclobacillus hesperidum--1||s__Alicyclobacillus sendaiensis--1||s__Alkalilimnicola mobilis--1||s__Allochromatium vinosum--2||s__Allorhizobium ipomoeae--3||s__Allorhizobium sp001296045--1||s__Allorhizobium sp900473245--1||s__Allorhizobium thiooxidans--1||s__Allosphingosinicella deserti--1||s__Allosphingosinicella sp004151485--1||s__Allosphingosinicella sp013816585--3||s__Alpha-05 sp001603335--1||s__Alpha-05 sp002307145--2||s__Alsobacter soli--1||s__Alteraurantiacibacter gangjinensis--1||s__Amantichitinum sp001313065--1||s__Amantichitinum ursilacus--1||s__Anaeromyxobacter dehalogenans_B--5||s__Anaeromyxobacter sp000964525--5||s__Aquicultor sp018333515--2||s__Aquisalimonas sp012044895--1||s__Aquitalea magnusonii_B--1||s__Aquitalea sp003693445--1||s__Archangium sp003044305--2||s__Archangium violaceum--1||s__Aurantimonas coralicida_A--10||s__Aureimonas sp001463765--4||s__Aureimonas ureilytica--1||s__Aureimonas ureilytica_A--1||s__Austwickia sp016699675--17||s__Azonexus hydrophilus--2||s__Azonexus sp002345845--22||s__Azonexus sp002425245--3||s__Azonexus sp002470165--1||s__Azonexus sp009779265--1||s__Azorhizobium doebereinerae--1||s__Azospira_A restricta--1||s__Azospirillum brasilense_D--3||s__Azospirillum griseum--1||s__Azospirillum halopraeferens--2||s__Azospirillum humicireducens--2||s__Azospirillum lipoferum--1||s__Azospirillum lipoferum_B--2||s__Azospirillum oleiclasticum--12||s__Azospirillum oryzae--4||s__Azospirillum oryzae_A--2||s__Azospirillum sp003115975--2||s__Azospirillum sp003116015--1||s__Azospirillum sp003116035--1||s__Azospirillum sp003116065--1||s__Azospirillum sp003116095--2||s__Azospirillum sp003119115--1||s__Azospirillum sp003590795--2||s__Azospirillum sp016595245--3||s__B22-G1 sp003641405--1||s__BG8 sp016864555--1||s__BM303 sp002869085--1||s__BOG-1363 sp013821615--1||s__BOG-908 sp003133065--1||s__BOG-931 sp003164375--11||s__BOG-933 sp003165295--4||s__Bacteroides_D periocalifornicus--1||s__Baekduia sp000688095--1||s__Belnapia sp016773205--2||s__Blastococcus atacamensis--1||s__Blastococcus saxobsidens--38||s__Blastococcus sp900109665--5||s__Blastopirellula retiformator--1||s__Bordetella_B sp007679965--8||s__Bordetella_C sp002261225--4||s__Bosea sp001426225--1||s__Bosea sp001556125--1||s__Bosea sp001898115--1||s__Bosea sp004144595--9||s__Bosea sp004341515--1||s__Bosea sp005502805--1||s__Bosea sp013823325--1||s__Bosea sp014873125--1||s__Bosea vestrisii--1||s__Botrimarina sp007745835--2||s__Bradyrhizobium agreste--1||s__Bradyrhizobium betae_A--1||s__Bradyrhizobium diazoefficiens--3||s__Bradyrhizobium diazoefficiens_G--1||s__Bradyrhizobium erythrophlei_A--2||s__Bradyrhizobium guangdongense_A--3||s__Bradyrhizobium ivorense--2||s__Bradyrhizobium jicamae_B--1||s__Bradyrhizobium sp000239795--6||s__Bradyrhizobium sp000282615--1||s__Bradyrhizobium sp001556045--2||s__Bradyrhizobium sp004216735--1||s__Bradyrhizobium sp005885285--1||s__Bradyrhizobium sp009930815--2||s__Bradyrhizobium sp013178945--11||s__Bradyrhizobium sp018736105--1||s__Bradyrhizobium sp019244115--2||s__Bradyrhizobium sp900176205--2||s__Brenneria alni--3||s__Brevibacillus sp018228725--1||s__Brevundimonas sp018820205--1||s__Burkholderia glumae--3||s__Burkholderia latens_A--1||s__Burkholderia sp000687455--8||s__CAHJWH01 sp009765965--1||s__CAIJXJ01 sp903824575--3||s__CAIMWE01 sp903845115--1||s__CAISUK01 sp903888645--1||s__CAIULK01 sp903899885--11||s__CAIZGN01 sp903932505--4||s__CAJANL01 sp016183945--1||s__CAJANL01 sp903941105--1||s__Calidithermus timidus--1||s__Catenuloplanes japonicus--2||s__Caulobacter hibisci--1||s__Caulobacter segnis--2||s__Caulobacter sp001556515--1||s__Caulobacter sp002742625--1||s__Caulobacter sp003060965--1||s__Caulobacter sp003931565--3||s__Celeribacter halophilus--1||s__Cellulomonas biazotea--2||s__Cellulomonas endophytica--1||s__Cellulomonas fimi--2||s__Cellulomonas persica--7||s__Cellulomonas sp009777345--3||s__Cellulosimicrobium sp001942335--4||s__Cereibacter changlensis--1||s__Chitinilyticum litopenaei--2||s__Chitinimonas koreensis--12||s__Chitinimonas taiwanensis--1||s__Chloroflexus islandicus--1||s__Chromatium minus--2||s__Chromobacterium alkanivorans--1||s__Chromobacterium amazonense--1||s__Cohaesibacter haloalkalitolerans--1||s__Cohnella lupini--2||s__Cohnella nanjingensis--1||s__Cohnella sp003208555--3||s__Cohnella xylanilytica--1||s__Comamonas konjaci_A--1||s__Comamonas sp019104825--1||s__Comamonas_C sp002894305--1||s__Consotaella salsifontis--3||s__Cryptosporangium arvum--1||s__Cryptosporangium aurantiacum--1||s__Cupriavidus sp017814975--1||s__Cystobacter ferrugineus--8||s__DC0425bin3 sp002753665--1||s__DRKI01 sp015484845--5||s__DRMK01 sp015490535--4||s__DSCM01 sp011049115--2||s__DSM-9736 sp900187405--1||s__Deinococcus actinosclerus--2||s__Deinococcus sp009755355--1||s__Deinococcus sp018260275--1||s__Deinococcus sp018260405--2||s__Denitratisoma sp007833355--1||s__Derxia gummosa--2||s__Derxia lacustris--1||s__Desulfobacterium_B sp016342325--1||s__Desulfobacula toluolica--1||s__Desulfobulbus propionicus--3||s__Desulfovibrio intestinigallinarum--1||s__Devosia sp005222805--1||s__Dongia mobilis--10||s__Dongia sp000620685--3||s__Duganella radicis--1||s__Dyella_B choica--1||s__Dysosmobacter sp910584465--1||s__ER4 sp015068395--65||s__ER4 sp015068465--1||s__Ectothiorhodospira mobilis_A--6||s__Elioraea tepidiphila--3||s__Emcibacter nanhaiensis--2||s__Ensifer_A sp900466575--1||s__Enterenecus sp014799485--1||s__Enterobacter sp000568095--1||s__Epibacterium ulvae_A--1||s__Eremiobacter antarcticus--1||s__Erythrobacter sp009995225--1||s__Erythrobacter sp900105095--1||s__Eubacterium_J plexicaudatum--1||s__FEN-1143 sp003153055--5||s__FKL33 sp014158035--2||s__FKL33 sp016722925--1||s__FREY01 sp900143635--1||s__Ferrimonas futtsuensis--1||s__Ferrimonas marina--1||s__Ferrovibrio sp002482765--1||s__Fretibacterium sp017476945--2||s__Fundidesulfovibrio sp009773665--3||s__GCA-2684655 sp011051855--1||s__GCA-2686595 sp002686595--1||s__GUT77 sp001462255--1||s__Ga0077536 sp001464935--3||s__Gallionella kumadai--11||s__Gallionella sp004298605--17||s__Gellertiella hungarica--1||s__Gemmata tundricola--4||s__Gemmatimonas phototrophica--1||s__Geoalkalibacter ferrihydriticus--2||s__Geobacter pickeringii--2||s__Geobacter sp017338855--1||s__Geodermatophilus africanus--1||s__Geodermatophilus amargosae--9||s__Geodermatophilus ruber--3||s__Geodermatophilus sabuli--1||s__Geodermatophilus saharensis--2||s__Geodermatophilus sp000701365--1||s__Geomesophilobacter sediminis--2||s__Geosporobacter ferrireducens--1||s__Gluconobacter vitians--1||s__Guyparkeria halophila--2||s__Gynuella sunshinyii--2||s__HCHbin5 sp903913345--3||s__HRBIN39 sp002898955--4||s__Halobacterium sp009741975--1||s__Halochromatium modestohalophilus--1||s__Halomonas endophytica--1||s__Halomonas olivaria--1||s__Halorhodospira sp003552625--1||s__Halorubrum sp003554605--1||s__Haloterrigena turkmenica--2||s__Halovulum dunhuangense--7||s__Halovulum sp009931615--1||s__Hansschlegelia quercus--1||s__Heliomicrobium gestii--2||s__Herbaspirillum chlorophenolicum--1||s__Herbaspirillum hiltneri--1||s__Herbaspirillum huttiense--1||s__Herbaspirillum seropedicae--1||s__Herbaspirillum sp016429215--1||s__Herminiimonas sp003852535--3||s__Hoeflea sp001011155--1||s__Holophaga sp002298155--3||s__Hydrogenobaculum sp000020785--1||s__Hydrogenophaga intermedia--1||s__Hydrogenophaga sp018335615--1||s__Hylemonella gracilis--1||s__Hypericibacter adhaerens--2||s__Hypericibacter terrae--50||s__Imhoffiella drewsii--2||s__Imhoffiella purpurea--1||s__JAADEO01 sp013153415--1||s__JAADFS01 sp013152795--1||s__JAAKGP01 sp011043545--1||s__JAANAU01 sp015231775--1||s__JAAYDE01 sp016926265--1||s__JAAYDY01 sp016935955--11||s__JABDJG01 sp013002595--3||s__JABFXC01 sp013361745--1||s__JACDEC01 sp013816645--2||s__JACPAP01 sp016180765--2||s__JACPZP01 sp016195405--3||s__JACQQM01 sp016207025--3||s__JACRCG01 sp001802645--1||s__JACRCG01 sp013336525--1||s__JACRCG01 sp903901875--1||s__JACRCG01 sp903925005--1||s__JACRCG01 sp903958085--1||s__JACZKF01 sp014860175--1||s__JADFZP01 sp015232485--1||s__JADJKB01 sp015075635--1||s__JADJOM01 sp016713785--11||s__JADJPO01 sp016713225--5||s__JAEUJG01 sp016794765--4||s__JAEUJQ01 sp016793095--1||s__JAEUJT01 sp016793525--13||s__JAEUKZ01 sp016793045--72||s__JAEULV01 sp016793065--1||s__JAEUNL01 sp016711925--1||s__JAFGJK01 sp016929135--2||s__JAFGNN01 sp016926955--1||s__JAFGNN01 sp018262985--4||s__JAFGSW01 sp016934415--1||s__JAFGTP01 sp016934035--3||s__JAFLCR01 sp017302755--45||s__JAGNNG01 sp016794365--1||s__JAHDSF01 sp018432935--2||s__JAHIVH01 sp018816735--3||s__Jannaschia pohangensis--1||s__Janthinobacterium sp002002885--1||s__Janthinobacterium sp002250505--1||s__Janthinobacterium sp014200675--1||s__Janthinobacterium tructae--1||s__Jeongeupia sp001808185--1||s__Jiella pacifica--5||s__Jiella sp017353515--1||s__Kineococcus radiotolerans--1||s__Klenkia taihuensis--1||s__Komagataeibacter medellinensis--1||s__Komagataeibacter oboediens--1||s__Kordiimonas sp013372975--1||s__Koribacter versatilis_A--1||s__LX47W sp014042365--1||s__Lacrimispora celerecrescens--1||s__Lawsonibacter sp910575265--1||s__Limimonas halophila--4||s__Longimicrobium sp902805735--1||s__Longimicrobium terrae--2||s__Luteibacter sp009912395--1||s__Luteibacter sp900109915--1||s__Luteibacter yeojuensis_B--1||s__Luteitalea sp001464065--9||s__M0040 sp006226895--2||s__MADRE2 sp004796375--1||s__MH13 sp017642935--1||s__MWDT01 sp002070825--3||s__Magnetospirillum aberrantis--4||s__Magnetospirillum sp001898825--2||s__Magnetospirillum sp002435715--7||s__Magnetospirillum sp006218045--5||s__Magnetospirillum sp014379805--1||s__Magnetospirillum sp014380005--3||s__Maliponia aquimaris--1||s__Marinobacter antarcticus--3||s__Marinobacter daepoensis--1||s__Marinobacter daqiaonensis--2||s__Marinobacter manganoxydans_A--1||s__Marinobacter maroccanus--1||s__Marinobacter sp008107725--1||s__Marinobacter zhanjiangensis--7||s__Marinobacter_A nanhaiticus--1||s__Marinobacterium lutimaris--1||s__Marinospirillum alkaliphilum--1||s__Massilia alkalitolerans--1||s__Massilia sp002428015--1||s__Massilia sp900129765--1||s__Megalodesulfovibrio gigas--5||s__Mesorhizobium_E sp014495845--2||s__Methylobacterium ajmalii--1||s__Methylobacterium aquaticum--1||s__Methylobacterium aquaticum_C--1||s__Methylobacterium brachythecii--1||s__Methylobacterium currus--3||s__Methylobacterium dankookense--1||s__Methylobacterium frigidaeris--10||s__Methylobacterium indicum--4||s__Methylobacterium mesophilicum--1||s__Methylobacterium nodulans--1||s__Methylobacterium platani--1||s__Methylobacterium sp000019365--1||s__Methylobacterium sp000372825--1||s__Methylobacterium sp000519085--1||s__Methylobacterium sp001422375--1||s__Methylobacterium sp001423085--3||s__Methylobacterium sp001423265--2||s__Methylobacterium sp003173775--13||s__Methylobacterium sp004745635--2||s__Methylobacterium sp011043735--1||s__Methylobacterium sp014191355--1||s__Methylobacterium sp019216885--1||s__Methylobacterium sp900103195--3||s__Methylobacterium sp900112625--25||s__Methylobacterium tarhaniae--52||s__Methylobacterium thiocyanatum--1||s__Methylobrevis pamukkalensis--4||s__Methyloceanibacter methanicus--2||s__Methyloversatilis discipulorum--4||s__Micavibrio_B aeruginosavorus_A--1||s__Microvirga arabica--1||s__Microvirga sp000745135--4||s__Microvirga sp018069605--9||s__Mixta gaviniae--1||s__Mixta tenebrionis--4||s__Modestobacter caceresii--2||s__Motilibacter peucedani--1||s__Mycoplana azooxidifex--1||s__Mycoplana rhizolycopersici--1||s__Myxococcus fallax--1||s__Myxococcus stipitatus--1||s__Myxococcus xanthus_B--1||s__NIC37A-2 sp002085155--11||s__Natrialba chahannaoensis--1||s__Natrinema salaciae--1||s__Neorhizobium sp900469345--1||s__Nisaea sp014904705--1||s__Nisaea sp017640745--2||s__Nitrospirillum amazonense_B--1||s__Noviherbaspirillum sp007874125--1||s__Novosphingobium aerophilum--1||s__Novosphingobium indicum--1||s__Novosphingobium sp004211435--1||s__Novosphingobium sp006874585--1||s__Novosphingobium sp013149295--1||s__Novosphingobium sp017163935--1||s__Novosphingopyxis baekryungensis--1||s__Oceanicaulis alexandrii--1||s__Oceanicaulis sp000152745--2||s__Oceanicola antarcticus--1||s__Oleiliquidispirillum nitrogeniifigens--1||s__Oricola cellulosilytica--12||s__Oryzomicrobium terrae--1||s__Oxalicibacterium flavum--1||s__Ozemobacter sibiricus--1||s__PALSA-600 sp009702325--9||s__PCC-10802 sp000332335--3||s__PFJX01 sp903883985--1||s__PNJM01 sp013821865--1||s__PNKZ01 sp017303535--2||s__PUKE01 sp003553565--3||s__PWMO01 sp007130025--1||s__Paenibacillus_A sp000159955--1||s__Paenibacillus_AE antri--1||s__Paenibacillus_F chitinolyticus--1||s__Paenibacillus_G mucilaginosus--1||s__Paenibacillus_O pasadenensis--2||s__Paenibacillus_S sp002042965--1||s__Paenibacillus_V contaminans--1||s__Paenibacillus_Z glycinis--3||s__Palsa-343 sp003167515--3||s__Palsa-513 sp003138355--1||s__Palsa-881 sp018241335--1||s__Palsa-883 sp003151425--1||s__Pandoraea faecigallinarum--1||s__Pannonibacter carbonis--1||s__Pannonibacter sp009915765--1||s__Paraburkholderia nodosa--1||s__Paraburkholderia phenazinium_A--1||s__Paraburkholderia sartisoli--1||s__Paraburkholderia sp000178415--1||s__Paraburkholderia sp002870125--3||s__Paraburkholderia sp002973525--1||s__Paraburkholderia sp013177695--1||s__Paraburkholderia unamae--1||s__Paracoccus aestuarii--1||s__Paracraurococcus ruber--14||s__Pararheinheimera riviphila--1||s__Pararhizobium rhizosphaerae--1||s__Pararhodospirillum oryzae--1||s__Pararhodospirillum photometricum--2||s__Parasedimentitalea sp002401945--1||s__Pectobacterium polaris--5||s__Pectobacterium zantedeschiae--1||s__Phaeospirillum fulvum_A--1||s__Phaeospirillum magnetica_A--1||s__Phaeospirillum magneticum--1||s__Phaeospirillum marisnigri--4||s__Phaeospirillum sp001511835--1||s__Phaeospirillum sp016195125--3||s__Phaeospirillum sp903853455--35||s__Phaeospirillum sp903901915--1||s__Phenylobacterium sp001557235--15||s__Pilimelia terevasa--1||s__Pinisolibacter sp002298965--16||s__Planobispora takensis--2||s__Plasticicumulans acidivorans--1||s__Plasticicumulans sp003962905--2||s__Plesiocystis pacifica--1||s__Ponticaulis sp002701295--3||s__Posidoniimonas corsicana--1||s__Propionivibrio limicola--2||s__Propionivibrio sp018262095--2||s__Pseudaminobacter soli--4||s__Pseudodesulfovibrio aespoeensis--2||s__Pseudodesulfovibrio sp008001235--8||s__Pseudodesulfuromonas sp016936455--3||s__Pseudoduganella namucuonensis--1||s__Pseudoduganella sp002454505--12||s__Pseudoduganella umbonata--3||s__Pseudogulbenkiania ferrooxidans_A--10||s__Pseudolabrys sp003133345--2||s__Pseudolabrys sp019246455--1||s__Pseudolysobacter antarcticus--1||s__Pseudomaricurvus alcaniphilus--1||s__Pseudomonas citronellolis--1||s__Pseudomonas nicosulfuronedens--1||s__Pseudomonas sp017491605--3||s__Pseudomonas_A chloritidismutans--1||s__Pseudomonas_A sp003527165--1||s__Pseudomonas_A stutzeri_AI--1||s__Pseudomonas_A stutzeri_C--2||s__Pseudomonas_B oryzihabitans_D--2||s__Pseudomonas_B psychrotolerans_B--1||s__Pseudomonas_B sp001512295--1||s__Pseudomonas_D bauzanensis--2||s__Pseudomonas_D oceani--1||s__Pseudomonas_D sabulinigri--1||s__Pseudomonas_E abietaniphila--3||s__Pseudomonas_E alcaliphila--3||s__Pseudomonas_E alkylphenolica--1||s__Pseudomonas_E amygdali--1||s__Pseudomonas_E antarctica_A--10||s__Pseudomonas_E argentinensis_B--1||s__Pseudomonas_E arsenicoxydans--1||s__Pseudomonas_E asplenii_A--1||s__Pseudomonas_E brassicae--4||s__Pseudomonas_E cannabina--1||s__Pseudomonas_E capeferrum--3||s__Pseudomonas_E cichorii_C--1||s__Pseudomonas_E composti_A--2||s__Pseudomonas_E cremoris--5||s__Pseudomonas_E entomophila_A--5||s__Pseudomonas_E entomophila_C--5||s__Pseudomonas_E extremorientalis--1||s__Pseudomonas_E fluorescens_BJ--1||s__Pseudomonas_E fluorescens_BN--1||s__Pseudomonas_E fluorescens_K--1||s__Pseudomonas_E frederiksbergensis--1||s__Pseudomonas_E fulgida--4||s__Pseudomonas_E fulva_B--1||s__Pseudomonas_E fuscovaginae_A--9||s__Pseudomonas_E gingeri_B--1||s__Pseudomonas_E guariconensis--1||s__Pseudomonas_E huaxiensis--1||s__Pseudomonas_E hunanensis--1||s__Pseudomonas_E kilonensis--2||s__Pseudomonas_E laurylsulfatiphila--1||s__Pseudomonas_E mandelii--4||s__Pseudomonas_E marginalis_B--2||s__Pseudomonas_E mediterranea--2||s__Pseudomonas_E monteilii--1||s__Pseudomonas_E monteilii_C--1||s__Pseudomonas_E mosselii--1||s__Pseudomonas_E neuropathica--2||s__Pseudomonas_E oleovorans--2||s__Pseudomonas_E oleovorans_B--1||s__Pseudomonas_E peli--1||s__Pseudomonas_E protegens_B--1||s__Pseudomonas_E putida_L--3||s__Pseudomonas_E putida_S--1||s__Pseudomonas_E putida_U--7||s__Pseudomonas_E reactans--1||s__Pseudomonas_E reidholzensis--1||s__Pseudomonas_E rhizosphaerae--1||s__Pseudomonas_E rhodesiae--1||s__Pseudomonas_E sichuanensis--1||s__Pseudomonas_E silesiensis--1||s__Pseudomonas_E simiae--12||s__Pseudomonas_E soli--2||s__Pseudomonas_E sp000761545--2||s__Pseudomonas_E sp000931465--1||s__Pseudomonas_E sp001269805--1||s__Pseudomonas_E sp001297015--1||s__Pseudomonas_E sp001705835--1||s__Pseudomonas_E sp001945445--1||s__Pseudomonas_E sp002113045--4||s__Pseudomonas_E sp002113125--6||s__Pseudomonas_E sp002113165--1||s__Pseudomonas_E sp002113595--1||s__Pseudomonas_E sp002263605--2||s__Pseudomonas_E sp002434265--8||s__Pseudomonas_E sp002483005--4||s__Pseudomonas_E sp002843585--3||s__Pseudomonas_E sp002843605--2||s__Pseudomonas_E sp003033885--1||s__Pseudomonas_E sp003050925--2||s__Pseudomonas_E sp003060885--1||s__Pseudomonas_E sp003097135--2||s__Pseudomonas_E sp003595175--1||s__Pseudomonas_E sp003596405--2||s__Pseudomonas_E sp003605735--2||s__Pseudomonas_E sp003851685--3||s__Pseudomonas_E sp003852235--1||s__Pseudomonas_E sp004124275--1||s__Pseudomonas_E sp004519305--2||s__Pseudomonas_E sp009761815--6||s__Pseudomonas_E sp009764265--1||s__Pseudomonas_E sp011355085--2||s__Pseudomonas_E sp012844475--1||s__Pseudomonas_E sp013386585--10||s__Pseudomonas_E sp014207255--2||s__Pseudomonas_E sp014268755--2||s__Pseudomonas_E sp014268815--1||s__Pseudomonas_E sp014270125--3||s__Pseudomonas_E sp016648105--3||s__Pseudomonas_E sp016651105--30||s__Pseudomonas_E sp016651305--2||s__Pseudomonas_E sp017875955--2||s__Pseudomonas_E sp018449655--1||s__Pseudomonas_E sp019139535--1||s__Pseudomonas_E sp019168305--1||s__Pseudomonas_E sp900187425--2||s__Pseudomonas_E sp900187455--4||s__Pseudomonas_E sp900187565--1||s__Pseudomonas_E sp900187615--1||s__Pseudomonas_E sp900589395--1||s__Pseudomonas_E sp903970465--1||s__Pseudomonas_E triticumensis--2||s__Pseudomonas_E trivialis_B--2||s__Pseudomonas_E veronii--1||s__Pseudomonas_E wadenswilerensis--1||s__Pseudomonas_E yamanorum_A--1||s__Pseudomonas_F otitidis--17||s__Pseudomonas_F resinovorans_A--11||s__Pseudomonas_F sp014700075--1||s__Pseudomonas_Q sp013395055--1||s__Pseudopelobacter propionicus--1||s__Pyruvatibacter ectocarpi--1||s__QHYP01 sp003224195--1||s__Quadrisphaera granulorum--2||s__Quadrisphaera sp006335115--1||s__Quadrisphaera sp008041935--1||s__Quadrisphaera sp014270065--5||s__Quinella sp017614505--1||s__R-H-3 sp002198675--2||s__R-H-3 sp016213575--1||s__RBG-13-61-14 sp001797815--4||s__RFOF01 sp009926845--1||s__RH-AL1 sp009765775--1||s__RH-AL1 sp901457705--3||s__RPRC01 sp003314535--1||s__RPRC01 sp012797715--1||s__RUG12372 sp902777615--1||s__RUG12461 sp017450105--4||s__Ramlibacter lithotrophicus--2||s__Rhabdaerophilum sp002928875--10||s__Rhabdochromatium marinum--2||s__Rhizobacter sp000799305--2||s__Rhizobium ecuadorense--9||s__Rhizobium jaguaris--1||s__Rhizobium leguminosarum_K--1||s__Rhizobium lusitanum_B--1||s__Rhizobium mesoamericanum--1||s__Rhizobium phaseoli--1||s__Rhizobium sp000377565--1||s__Rhizobium sp000746385--1||s__Rhizobium sp002117485--1||s__Rhizobium sp002211285--1||s__Rhizobium sp002211365--1||s__Rhizobium sp900466605--1||s__Rhizobium sp900470965--1||s__Rhizobium sp902706285--1||s__Rhizobium_B borbori--1||s__Rhizomicrobium electricum--2||s__Rhizorhabdus montanisoli--2||s__Rhizorhabdus sp011044255--2||s__Rhodobacter capsulatus--1||s__Rhodocyclus tenuis_A--3||s__Rhodopila globiformis--1||s__Rhodoplanes elegans--4||s__Rhodopseudomonas faecalis--1||s__Rhodopseudomonas palustris_E--1||s__Rhodopseudomonas palustris_L--2||s__Rhodothalassium salexigens--1||s__Rhodovastum atsumiense--1||s__Rhodovulum sp002079305--1||s__Roseibium aestuarii--3||s__Roseibium aggregatum_B--1||s__Roseibium album--2||s__Roseicyclus mahoneyensis--2||s__Roseococcus thiosulfatophilus--1||s__Roseomonas aestuarii--2||s__Roseomonas cervicalis--1||s__Roseomonas_A sp011040385--1||s__Rubellimicrobium sp017916275--1||s__Rubripirellula tenax--1||s__Rubrivivax gelatinosus--1||s__Rubrivivax sp018971105--2||s__Ruminiclostridium_E sp902780695--3||s__S144-34 sp015494165--11||s__SCN-69-89 sp017307915--1||s__SCN-70-22 sp016712265--2||s__SCN-70-22 sp016794835--1||s__SCRA01 sp004298675--1||s__SG-bin9 sp002083525--1||s__SHVZ01 sp016792585--6||s__SKJO01 sp007121975--1||s__SKQW01 sp007118805--4||s__SLDE01 sp007125455--2||s__SLIM01 sp011390365--1||s__SLRI01 sp011390475--2||s__SM23-61 sp003154025--3||s__SMYD01 sp004356015--2||s__SSA4 sp016712375--7||s__SSEL01 sp008012315--1||s__SURF-21 sp003598015--4||s__SURF-21 sp016931915--1||s__SXKJ01 sp005798445--1||s__SXTU01 sp005791875--2||s__SYFR01 sp005800325--8||s__SYLY01 sp005808475--1||s__SYSU-D60009 sp003574735--1||s__SYSU-D60009 sp013822765--1||s__SYSU-D60009 sp016794075--1||s__SYSU-D60014 sp003576685--1||s__SYSU-D60015 sp003576705--4||s__SZUA-370 sp002839245--1||s__SZUA-370 sp003247225--1||s__SZUA-370 sp018816345--1||s__SZUA-611 sp014763785--1||s__Saccharibacillus sp002205895--6||s__Salinicola halophilus--1||s__Salinicola rhizosphaerae--1||s__Salipiger abyssi--1||s__Salipiger marinus--2||s__Sandaracinus sp903828805--1||s__Sanguibacter sp016342785--2||s__Shewanella sediminis--1||s__Siccirubricoccus phaeus--1||s__Sideroxydans sp002421915--1||s__Sideroxydans sp003445795--1||s__Singulisphaera sp900129635--2||s__Sinorhizobium fredii_A--1||s__Sinorhizobium sp000421085--1||s__Skermanella aerolata--2||s__Skermanella pratensis--1||s__Skermanella rosea--1||s__Skermanella sp016653635--1||s__Solidesulfovibrio magneticus_A--6||s__Solidesulfovibrio magneticus_B--9||s__Solincola_B sp013178005--1||s__Solirubrobacter soli--3||s__SpSt-583 sp016789165--2||s__Sphingobium lactosutens--1||s__Sphingobium sp014203965--1||s__Sphingobium xenophagum--1||s__Sphingomicrobium astaxanthinifaciens--1||s__Sphingomicrobium sp003970925--1||s__Sphingomicrobium sp004282935--1||s__Sphingomonas adhaesiva--4||s__Sphingomonas aeriglobus--1||s__Sphingomonas alpina_A--1||s__Sphingomonas aurantiaca--1||s__Sphingomonas ginsenosidivorax--3||s__Sphingomonas insulae--7||s__Sphingomonas sanguinis--1||s__Sphingomonas sp000786205--4||s__Sphingomonas sp001421355--1||s__Sphingomonas sp001421535--1||s__Sphingomonas sp001421715--28||s__Sphingomonas sp001421765--1||s__Sphingomonas sp001421785--1||s__Sphingomonas sp001423765--1||s__Sphingomonas sp001425385--1||s__Sphingomonas sp004341085--1||s__Sphingomonas sp004345855--3||s__Sphingomonas sp014193845--1||s__Sphingomonas sp017744835--1||s__Sphingomonas taxi_B--3||s__Sphingomonas_B sp002291855--2||s__Sphingomonas_N chungangi--1||s__Sphingomonas_N sp000333335--7||s__Sphingopyxis sp001427105--1||s__Sphingopyxis sp001468395--1||s__Sphingopyxis witflariensis--2||s__Spirochaeta_A thermophila--1||s__Stappia sp016774605--1||s__Stappia stellulata--2||s__Succinivibrio sp902776275--2||s__Sulfitobacter sp000156335--1||s__Sulfuritalea sp001828935--4||s__Sulfuritortus sp002339725--1||s__Sulfuritortus sp016234655--1||s__Sulfurivermis fontis--1||s__Syntrophotalea_A sp013619105--2||s__TMED2 sp002168225--1||s__Tagaea sp016794005--1||s__Tagaea sp017308135--1||s__Tardiphaga robiniae_A--2||s__Telmatospirillum sp013349665--18||s__Telmatospirillum sp903858635--12||s__Thalassobaculum litoreum--2||s__Thalassobaculum_A sp018401495--1||s__Thalassospira marina--5||s__Thalassospira povalilytica--2||s__Thalassospira profundimaris_D--1||s__Thauera sp017997795--15||s__Thioalkalivibrio sp000025545--1||s__Thioalkalivibrio sp000377845--2||s__Thiomonas sp000377645--1||s__Tistlia consotensis--2||s__Treponema_D sp017450845--1||s__Treponema_D sp902773215--1||s__Treponema_H sp009780855--1||s__Trinickia sp017315705--1||s__Trinickia sp017315725--1||s__Tumebacillus flagellatus--2||s__UBA10939 sp002408385--2||s__UBA11136 sp016776635--3||s__UBA11346 sp017302815--1||s__UBA11549 sp002439085--1||s__UBA11682 sp003455945--3||s__UBA12059 sp018815555--1||s__UBA12574 sp018660835--1||s__UBA1268 sp011523305--1||s__UBA1573 sp016794305--1||s__UBA2226 sp001777915--1||s__UBA2250 sp013426785--1||s__UBA2376 sp018057825--1||s__UBA2386 sp005776475--3||s__UBA2386 sp016793265--2||s__UBA5202 sp002412795--2||s__UBA6 sp002508545--1||s__UBA6054 sp003696675--1||s__UBA6100 sp016926975--7||s__UBA6240 sp002441445--4||s__UBA6663 sp002455335--1||s__UBA7109 sp910575605--1||s__UBA7930 sp016933785--2||s__UBA8363 sp015228815--3||s__Undibacterium sp014284115--1||s__VGEV01 sp016869175--9||s__VGXW01 sp016873195--1||s__VJOY01 sp007109405--4||s__VKM-B-2647 sp000829455--1||s__Velthaea versatilis--2||s__Vibrio sp004804295--1||s__Vibrio sp015278125--2||s__Vogesella fluminis--2||s__Vogesella indigofera--8||s__WD6-1 sp003122085--1||s__WFUO01 sp015484945--1||s__WGLV01 sp016125385--1||s__WHUE01 sp009377375--1||s__WMHbin7 sp015231795--1||s__WMHbin7 sp902725215--5||s__WOUV01 sp009773045--2||s__WQXQ01 sp009778545--1||s__WQXQ01 sp009780285--1||s__WRIV01 sp009782555--1||s__Xanthomonas campestris_B--1||s__YB12-FULL-65-16 sp001803235--6||s__Z2-YC6860 sp016869215--1||s__ZC4RG19 sp016936035--2||s__ZCTH02-B3 sp002159065--4||s__Zobellella denitrificans--2||s__Zobellella_C endophytica--1:evalue_avg=2.6153124276546216e-14:evalue_max=1.89e-11:evalue_min=2.06e-100:evalue_std=6.59029027915226e-13:evalue_sum=2.2125543137958098e-11:gapopen_avg=0.19739952718676124:gapopen_max=3.0:gapopen_min=0.0:gapopen_std=0.4742284658498068:gapopen_sum=167.0:gtdb_class_counter=c__Alphaproteobacteria--2017||c__Clostridia--1||c__Gammaproteobacteria--1||c__Negativicutes--91||c__Polyangia--2||c__Spirochaetia--1:gtdb_domain_counter=d__Bacteria--2113:gtdb_family_counter=f__2-02-FULL-58-16--3||f__2-02-FULL-58-16_A--12||f__2-12-FULL-67-15--3||f__Acetobacteraceae--89||f__Afifellaceae--2||f__Ancalomicrobiaceae--3||f__Azospirillaceae--455||f__BM303--1||f__BOG-932--4||f__Beijerinckiaceae--122||f__CACIAM-22H2--17||f__CAIJLX01--1||f__CAISDR01--1||f__CGMCC-115125--2||f__Casp-alpha2--25||f__Chromobacteriaceae--1||f__Clostridiaceae--1||f__Cohaesibacteraceae--12||f__DSM-21159--19||f__Dongiaceae--22||f__Elsteraceae--20||f__Emcibacteraceae--2||f__Ferrovibrionaceae--14||f__GCA-016699305--1||f__GCA-2696645--13||f__GCA-2717185--3||f__GCA-2731375--2||f__GLO-3--2||f__Hyphomicrobiaceae--1||f__Hyphomonadaceae--2||f__Inquilinaceae--6||f__J090--2||f__J153--2||f__JAAXGF01--4||f__JABJKH01--4||f__JACAEB01--1||f__JADHTD01--3||f__JADJMO01--1||f__JAEULF01--1||f__JAFLCR01--1||f__JAGPBS01--1||f__JAHDSF01--32||f__Kiloniellaceae--64||f__Kordiimonadaceae--1||f__MH13--1||f__Magnetospirillaceae--357||f__Magnetovibrionaceae--26||f__Maricaulaceae--4||f__Methylopilaceae--5||f__Micavibrionaceae--2||f__Micropepsaceae--4||f__Oceanibaculaceae--7||f__Parvibaculaceae--21||f__Phreatobacteraceae--1||f__Pleomorphomonadaceae--11||f__Polyangiaceae--1||f__RPPD01--1||f__Rhodobiaceae--3||f__Rhodospirillaceae--197||f__Rhodothalassiaceae--1||f__Rhodovibrionaceae--4||f__SHVZ01--3||f__SMXQ01--1||f__Selenomonadaceae--91||f__Sneathiellaceae--22||f__Stappiaceae--154||f__Stellaceae--11||f__Tepidamorphaceae--2||f__Terasakiellaceae--28||f__Thalassobaculaceae--20||f__Thalassospiraceae--48||f__Tistrellaceae--6||f__UBA11136--3||f__UBA1247--1||f__UBA2165--4||f__UBA2562--2||f__UBA2964--4||f__UBA6615--3||f__UBA828--2||f__UBA830--2||f__UBA8366--4||f__UBA9219--6||f__UBA998--1||f__UXAT02--6||f__WMHbin7--27||f__WTKA01--1||f__Xanthobacteraceae--37:gtdb_genus_counter=g__2-02-FULL-58-16--2||g__2-12-FULL-67-15--3||g__69-11--4||g__70-18--1||g__AP-15--2||g__Acidisphaera--1||g__Aerophototrophica--4||g__Aestuariispira--6||g__Afifella--2||g__Afipia--2||g__Agaricicola--1||g__Algihabitans--5||g__Aliidongia--3||g__Alpha-05--45||g__Anaerovibrio--11||g__Azospirillum--301||g__BM303--1||g__BN140002--3||g__BOG-930--3||g__BOG-933--20||g__BRH-c57--7||g__Belnapia--1||g__Bradyrhizobium--34||g__Breoghania--7||g__CAIJLX01--1||g__CAIKMD01--1||g__CAIMOR01--2||g__CAIOSQ01--2||g__CAIQQQ01--5||g__CAIQVS01--1||g__CAISDR01--1||g__CAITOL01--1||g__CAIULK01--6||g__CAIVDX01--1||g__CAIXEA01--10||g__CAIXHP01--1||g__CAIXXC01--2||g__CAIYCT01--5||g__CAIYPH01--2||g__CAIZDL01--6||g__CAIZEE01--4||g__CAJANL01--13||g__CAJCIS01--1||g__CAJORE01--2||g__Caenispirillum--20||g__Casp-alpha2--6||g__Centipeda--13||g__Chthonobacter--3||g__Clostridium--1||g__Cohaesibacter--12||g__Curvivirga--1||g__Denitrobaculum--14||g__Desertibacter--5||g__Dongia--8||g__Elioraea_A--2||g__Elstera--14||g__Filomicrobium--1||g__Fodinicurvata--6||g__GCA-016699305--1||g__GCA-2686765--1||g__GCA-2696645--1||g__GCA-2717185--3||g__GCA-2731375--2||g__GCA-2737725--1||g__GLO-3--2||g__Ga0077545--4||g__Haematospirillum--6||g__Hartmannibacter--1||g__Hirschia--1||g__Hongsoonwoonella--10||g__Hwanghaeella--4||g__Hypericibacter--8||g__Indioceanicola--3||g__Insolitispirillum--10||g__J153--2||g__JAAAOG01--4||g__JAAXGF01--4||g__JABDIP01--2||g__JABGRG01--3||g__JABHGV01--4||g__JABIRP01--2||g__JABJCZ01--1||g__JABJES01--2||g__JABJKH01--4||g__JABJKO01--2||g__JABJOR01--4||g__JABMNT01--2||g__JABMOP01--1||g__JABMOQ01--1||g__JACADY01--2||g__JACAEB01--1||g__JACNJU01--4||g__JACQAG01--1||g__JACQAI01--1||g__JACRFY01--4||g__JACRPC01--7||g__JACZKS01--16||g__JADFXL01--7||g__JADFZP01--20||g__JADGBG01--4||g__JADGDA01--2||g__JADHSW01--3||g__JADHTD01--3||g__JADJCA01--1||g__JADJMO01--1||g__JADJXQ01--1||g__JAEUKZ01--1||g__JAEULF01--1||g__JAEULV01--1||g__JAFALY01--3||g__JAFGSW01--1||g__JAFKFH01--12||g__JAFLCR01--1||g__JAGPBS01--1||g__JAHDSF01--13||g__Kiloniella--34||g__Kordiimonas--1||g__MH13--1||g__Magnetospirillum--91||g__Magnetovibrio--15||g__Maricaulis--2||g__Marivibrio--1||g__Methylobacterium--61||g__Methylobrevis--1||g__Mf105b01--10||g__Micavibrio--2||g__Microvirga--40||g__Mitsuokella--1||g__Mongoliimonas--2||g__NORP139--1||g__Nisaea--13||g__Nitrospirillum--50||g__Niveispirillum--36||g__Novispirillum--8||g__Oceanibaculum--7||g__Oharaeibacter--1||g__Oleiliquidispirillum--9||g__Oleisolibacter--8||g__PRO5--2||g__PTKB01--1||g__Palsa-883--1||g__Paludibacterium--1||g__Pannonibacter--15||g__Paracraurococcus--1||g__Pararhodospirillum--19||g__Paremcibacter--1||g__Parvibaculum--3||g__Pectinatus--1||g__Pelagibius--10||g__Phaeospirillum--134||g__Phreatobacter--1||g__Pinisolibacter--1||g__Pleomorphomonas--3||g__Polymorphum--2||g__Ponticaulis--1||g__Propionispira--2||g__Prosthecomicrobium_A--1||g__Pseudochelatococcus--1||g__Pseudorhodoplanes--1||g__Pseudovibrio--3||g__Pyruvatibacter--2||g__Quinella--5||g__RDXE01--1||g__REEP01--2||g__RGIG5097--1||g__RGIG9201--3||g__RH-AL1--1||g__RI-112--2||g__RUG024--1||g__RUG114--1||g__Rhabdaerophilum--1||g__Rhizomicrobium--1||g__Rhodobium--3||g__Rhodopila--5||g__Rhodospira--50||g__Rhodospirillum--8||g__Rhodospirillum_A--2||g__Rhodothalassium--1||g__Rhodovarius--3||g__Rhodovastum--5||g__Rhodovibrio--4||g__Roseibium--103||g__Roseomonas--36||g__Roseomonas_A--2||g__Roseospirillum--5||g__SCTM01--1||g__SHVS01--1||g__SHVZ01--2||g__SMXQ01--1||g__SSA4--3||g__SSEL01--1||g__SYSU-D60009--2||g__SYSU-D60014--3||g__SYSU-D60015--2||g__SZUA-147--2||g__SZUA-430--1||g__Salinarimonas--15||g__Schwartzia--1||g__Selenomonas--3||g__Selenomonas_A--21||g__Selenomonas_B--6||g__Selenomonas_C--6||g__Skermanella--18||g__Sneathiella--22||g__Stappia--14||g__TMED23--1||g__TMED8--3||g__TMPK1--4||g__Tagaea--14||g__Telmatospirillum--75||g__Tepidamorphus--2||g__Tepidicaulis--7||g__Terasakiella--28||g__Thalassobaculum_A--5||g__Thalassospira--48||g__Tistlia--8||g__Tistrella--6||g__UBA11136--1||g__UBA12471--1||g__UBA1479--7||g__UBA1796--1||g__UBA2165--2||g__UBA2562--2||g__UBA2897--3||g__UBA2913--2||g__UBA3470--1||g__UBA3796--5||g__UBA4441--1||g__UBA4479--2||g__UBA6159--2||g__UBA6544--2||g__UBA830--2||g__UBA8914--1||g__UBA9786--2||g__UBA998--1||g__URHD0088--3||g__Varunaivibrio--7||g__WD6-1--1||g__WHTV01--6||g__WHUA01--2||g__WHUE01--2||g__WMHbin7--20||g__WOUV01--8||g__WTKA01--1||g__Woodsholea--1:gtdb_order_counter=o__ATCC43930--11||o__Acetobacterales--89||o__Azospirillales--455||o__BOG-932--4||o__Burkholderiales--1||o__CACIAM-22H2--17||o__CAISDR01--1||o__Caulobacterales--6||o__Clostridiales--1||o__DSM-16000--6||o__Dongiales--22||o__Elsterales--20||o__Ferrovibrionales--14||o__GCA-016699305--1||o__GCA-2731375--2||o__JAAXGF01--4||o__JACAEB01--1||o__JAEULF01--1||o__JAGPBS01--1||o__Kiloniellales--89||o__MPNO01--6||o__Micavibrionales--2||o__Micropepsales--4||o__Oceanibaculales--7||o__Parvibaculales--23||o__Polyangiales--2||o__Rhizobiales--356||o__Rhodospirillales--777||o__Rickettsiales--3||o__SHVZ01--3||o__SMXQ01--1||o__SZUA-6--1||o__Selenomonadales--91||o__Sneathiellales--22||o__Sphingomonadales--6||o__Thalassobaculales--20||o__Tistrellales--6||o__UBA11136--3||o__UBA1247--1||o__UBA2562--2||o__UBA6615--3||o__UBA828--2||o__UBA8366--20||o__UBA9219--6:gtdb_phylum_counter=p__Firmicutes_A--1||p__Firmicutes_C--91||p__Myxococcota--2||p__Proteobacteria--2018||p__Spirochaetota--1:gtdb_species_counter=s__2-02-FULL-58-16 sp001830425--2||s__2-12-FULL-67-15 sp001830475--1||s__2-12-FULL-67-15 sp016872535--2||s__69-11 sp001898425--1||s__69-11 sp017304945--3||s__70-18 sp001899585--1||s__AP-15 sp019240125--2||s__Acidisphaera rubrifaciens--1||s__Aerophototrophica crusticola--4||s__Aestuariispira insulae--6||s__Afifella aestuarii--1||s__Afifella marina--1||s__Afipia sp001897755--1||s__Afipia sp017305455--1||s__Agaricicola taiwanensis--1||s__Algihabitans albus--3||s__Algihabitans sp006969625--2||s__Aliidongia dinghuensis--3||s__Alpha-05 sp001603335--7||s__Alpha-05 sp002307145--12||s__Alpha-05 sp003246625--4||s__Alpha-05 sp003250275--6||s__Alpha-05 sp016937315--5||s__Alpha-05 sp900079695--11||s__Anaerovibrio lipolyticus--1||s__Anaerovibrio lipolyticus_A--1||s__Anaerovibrio lipolyticus_C--1||s__Anaerovibrio slackiae--1||s__Anaerovibrio sp000622005--1||s__Anaerovibrio sp002100115--1||s__Anaerovibrio sp016302095--1||s__Anaerovibrio sp017475925--1||s__Anaerovibrio sp900768695--1||s__Anaerovibrio sp902785445--1||s__Anaerovibrio sp902786545--1||s__Azospirillum agricola--5||s__Azospirillum baldaniorum--6||s__Azospirillum brasilense--6||s__Azospirillum brasilense_A--4||s__Azospirillum brasilense_B--5||s__Azospirillum brasilense_C--6||s__Azospirillum brasilense_D--6||s__Azospirillum brasilense_E--6||s__Azospirillum doebereinerae--5||s__Azospirillum griseum--6||s__Azospirillum halopraeferens--7||s__Azospirillum humicireducens--8||s__Azospirillum lipoferum--14||s__Azospirillum lipoferum_B--15||s__Azospirillum lipoferum_C--12||s__Azospirillum melinis--11||s__Azospirillum oleiclasticum--11||s__Azospirillum oryzae--10||s__Azospirillum oryzae_A--11||s__Azospirillum picis--6||s__Azospirillum ramasamyi--8||s__Azospirillum rugosum--4||s__Azospirillum soli--4||s__Azospirillum sp003115975--13||s__Azospirillum sp003116015--14||s__Azospirillum sp003116035--11||s__Azospirillum sp003116065--9||s__Azospirillum sp003116095--10||s__Azospirillum sp003119115--7||s__Azospirillum sp003590795--7||s__Azospirillum sp008364825--7||s__Azospirillum sp008365375--5||s__Azospirillum sp014192915--6||s__Azospirillum sp016595245--11||s__Azospirillum sp017356015--7||s__Azospirillum thermophilum--10||s__Azospirillum thiophilum--8||s__BM303 sp002869085--1||s__BN140002 sp008386575--3||s__BOG-930 sp903839965--1||s__BOG-930 sp903907955--1||s__BOG-930 sp903918195--1||s__BOG-933 sp003165295--6||s__BOG-933 sp903920145--7||s__BOG-933 sp903927615--7||s__BRH-c57 sp000961745--7||s__Belnapia sp902805545--1||s__Bradyrhizobium campsiandrae--2||s__Bradyrhizobium centrolobii--1||s__Bradyrhizobium diazoefficiens_B--1||s__Bradyrhizobium diazoefficiens_G--1||s__Bradyrhizobium elkanii--1||s__Bradyrhizobium embrapense--1||s__Bradyrhizobium erythrophlei_B--1||s__Bradyrhizobium iriomotense_A--2||s__Bradyrhizobium iriomotense_B--1||s__Bradyrhizobium ivorense--1||s__Bradyrhizobium liaoningense_B--1||s__Bradyrhizobium macuxiense_A--1||s__Bradyrhizobium manausense_C--1||s__Bradyrhizobium oligotrophicum--1||s__Bradyrhizobium pachyrhizi--1||s__Bradyrhizobium quebecense--1||s__Bradyrhizobium rifense--1||s__Bradyrhizobium sp000282615--1||s__Bradyrhizobium sp000472925--1||s__Bradyrhizobium sp000473045--1||s__Bradyrhizobium sp000617845--1||s__Bradyrhizobium sp001908235--1||s__Bradyrhizobium sp002532045--1||s__Bradyrhizobium sp003020075--1||s__Bradyrhizobium sp004216735--1||s__Bradyrhizobium sp014198245--1||s__Bradyrhizobium sp015291625--1||s__Bradyrhizobium sp018971675--1||s__Bradyrhizobium sp019244115--1||s__Bradyrhizobium sp900109945--1||s__Bradyrhizobium tropiciagri--1||s__Bradyrhizobium viridifuturi--1||s__Breoghania corrubedonensis--5||s__Breoghania sp003432385--2||s__CAIJLX01 sp903821695--1||s__CAIKMD01 sp903828515--1||s__CAIMOR01 sp903835235--1||s__CAIMOR01 sp903843125--1||s__CAIOSQ01 sp016793165--2||s__CAIQQQ01 sp903823665--1||s__CAIQQQ01 sp903891315--1||s__CAIQQQ01 sp903924855--2||s__CAIQQQ01 sp903932545--1||s__CAIQVS01 sp903875345--1||s__CAISDR01 sp903884125--1||s__CAITOL01 sp903893975--1||s__CAIULK01 sp903899885--6||s__CAIVDX01 sp903904805--1||s__CAIXEA01 sp903877125--3||s__CAIXEA01 sp903895595--1||s__CAIXEA01 sp903900905--2||s__CAIXEA01 sp903918315--1||s__CAIXEA01 sp903924985--3||s__CAIXHP01 sp903919315--1||s__CAIXXC01 sp903897565--1||s__CAIXXC01 sp903923205--1||s__CAIYCT01 sp903924765--5||s__CAIYPH01 sp903865895--1||s__CAIYPH01 sp903928045--1||s__CAIZDL01 sp903856295--3||s__CAIZDL01 sp903931735--3||s__CAIZEE01 sp903931835--4||s__CAJANL01 sp016183945--3||s__CAJANL01 sp903941105--10||s__CAJCIS01 sp015654825--1||s__CAJORE01 sp905236595--1||s__CAJORE01 sp905236785--1||s__Caenispirillum bisanense--11||s__Caenispirillum salinarum--9||s__Casp-alpha2 sp013204265--2||s__Casp-alpha2 sp014382345--2||s__Casp-alpha2 sp016763915--2||s__Centipeda artemidis--1||s__Centipeda felix--1||s__Centipeda flueggei--1||s__Centipeda infelix--1||s__Centipeda massiliensis--1||s__Centipeda periodontii--1||s__Centipeda sp000286455--1||s__Centipeda sp000315545--1||s__Centipeda sp000318175--1||s__Centipeda sp000468035--1||s__Centipeda sp001717585--1||s__Centipeda sp015265235--1||s__Centipeda sp905372865--1||s__Chthonobacter albigriseus--3||s__Clostridium sp900769625--1||s__Cohaesibacter celericrescens--2||s__Cohaesibacter gelatinilyticus--1||s__Cohaesibacter haloalkalitolerans--1||s__Cohaesibacter intestini--2||s__Cohaesibacter marisflavi--1||s__Cohaesibacter sp016764535--2||s__Cohaesibacter sp900215505--3||s__Curvivirga aplysinae--1||s__Denitrobaculum tricleocarpae--14||s__Desertibacter sp017355985--5||s__Dongia mobilis--2||s__Dongia sp016183985--4||s__Dongia sp016712715--1||s__Dongia sp016794165--1||s__Elioraea_A rosea--1||s__Elioraea_A sp019203965--1||s__Elstera cyanobacteriorum--5||s__Elstera litoralis--7||s__Elstera sp013298565--2||s__Filomicrobium sp017792465--1||s__Fodinicurvata fenggangensis--3||s__Fodinicurvata sediminis--3||s__GCA-016699305 sp016699305--1||s__GCA-2686765 sp013349695--1||s__GCA-2696645 sp017792345--1||s__GCA-2717185 sp012103325--3||s__GCA-2731375 sp018667855--1||s__GCA-2731375 sp018701215--1||s__GCA-2737725 sp009693785--1||s__GLO-3 sp003354135--2||s__Ga0077545 sp001464335--1||s__Ga0077545 sp003347645--1||s__Ga0077545 sp014191545--2||s__Haematospirillum jordaniae--2||s__Haematospirillum sp012102705--2||s__Haematospirillum sp012102745--2||s__Hartmannibacter diazotrophicus--1||s__Hirschia maritima--1||s__Hongsoonwoonella albiluteola--4||s__Hongsoonwoonella sp009826895--3||s__Hongsoonwoonella zoysiae--3||s__Hwanghaeella grinnelliae--4||s__Hypericibacter adhaerens--4||s__Hypericibacter terrae--4||s__Indioceanicola profundi--3||s__Insolitispirillum peregrinum--10||s__J153 sp003693905--2||s__JAAAOG01 sp009909005--4||s__JAAXGF01 sp012267605--4||s__JABDIP01 sp013003675--2||s__JABGRG01 sp016776725--2||s__JABGRG01 sp018648445--1||s__JABHGV01 sp018671895--4||s__JABIRP01 sp018699735--2||s__JABJCZ01 sp018668475--1||s__JABJES01 sp018663165--2||s__JABJKH01 sp018660465--4||s__JABJKO01 sp018660305--2||s__JABJOR01 sp018664265--4||s__JABMNT01 sp013203595--2||s__JABMOP01 sp013204125--1||s__JABMOQ01 sp013204045--1||s__JACADY01 sp013389115--1||s__JACADY01 sp016124385--1||s__JACAEB01 sp013389075--1||s__JACNJU01 sp014382375--2||s__JACNJU01 sp018662005--2||s__JACQAG01 sp016195085--1||s__JACQAI01 sp016195115--1||s__JACRFY01 sp016212565--4||s__JACRPC01 sp016214125--7||s__JACZKS01 sp014859895--16||s__JADFXL01 sp015233585--7||s__JADFZP01 sp015232025--8||s__JADFZP01 sp015232485--12||s__JADGBG01 sp015231605--4||s__JADGDA01 sp015228695--2||s__JADHSW01 sp016776705--3||s__JADHTD01 sp016776525--3||s__JADJCA01 sp016703425--1||s__JADJMO01 sp016709545--1||s__JADJXQ01 sp016710335--1||s__JAEUKZ01 sp016793045--1||s__JAEULF01 sp016793965--1||s__JAEULV01 sp016793065--1||s__JAFALY01 sp019233975--3||s__JAFGSW01 sp016934415--1||s__JAFKFH01 sp017307375--12||s__JAFLCR01 sp017302755--1||s__JAGPBS01 sp018063245--1||s__JAHDSF01 sp018432935--13||s__Kiloniella laminaria--5||s__Kiloniella litopenaei--7||s__Kiloniella majae--8||s__Kiloniella sp002162915--1||s__Kiloniella sp900313065--6||s__Kiloniella spongiae--7||s__Kordiimonas sp011088215--1||s__MH13 sp019192585--1||s__Magnetospirillum aberrantis--13||s__Magnetospirillum gryphiswaldense--9||s__Magnetospirillum moscoviense--3||s__Magnetospirillum sp001898825--12||s__Magnetospirillum sp002435715--9||s__Magnetospirillum sp006218045--7||s__Magnetospirillum sp014379805--9||s__Magnetospirillum sp014380005--12||s__Magnetospirillum sp018224925--12||s__Magnetospirillum sp902729435--3||s__Magnetospirillum sp903941095--2||s__Magnetovibrio blakemorei--4||s__Magnetovibrio sp002401565--2||s__Magnetovibrio sp002732845--2||s__Magnetovibrio sp016763255--4||s__Magnetovibrio sp016763895--3||s__Maricaulis sp017642925--1||s__Maricaulis sp017643475--1||s__Marivibrio halodurans--1||s__Methylobacterium ajmalii--4||s__Methylobacterium aquaticum--3||s__Methylobacterium aquaticum_C--4||s__Methylobacterium crusticola--2||s__Methylobacterium currus--2||s__Methylobacterium extorquens--1||s__Methylobacterium frigidaeris--3||s__Methylobacterium fujisawaense--1||s__Methylobacterium gossipiicola--1||s__Methylobacterium indicum--2||s__Methylobacterium mesophilicum--1||s__Methylobacterium oxalidis--1||s__Methylobacterium phyllostachyos--1||s__Methylobacterium platani--2||s__Methylobacterium pseudosasicola--1||s__Methylobacterium salsuginis--1||s__Methylobacterium segetis--2||s__Methylobacterium soli--1||s__Methylobacterium sp001423405--1||s__Methylobacterium sp001425465--1||s__Methylobacterium sp001542815--1||s__Methylobacterium sp003173775--2||s__Methylobacterium sp004004555--1||s__Methylobacterium sp004745635--2||s__Methylobacterium sp005502455--1||s__Methylobacterium sp006151805--1||s__Methylobacterium sp009806555--1||s__Methylobacterium sp011043735--1||s__Methylobacterium sp014191355--1||s__Methylobacterium sp014873335--1||s__Methylobacterium sp019216885--4||s__Methylobacterium sp900103195--2||s__Methylobacterium sp900112625--1||s__Methylobacterium tarhaniae--1||s__Methylobacterium terrae--3||s__Methylobacterium thiocyanatum--1||s__Methylobacterium variabile--2||s__Methylobrevis pamukkalensis--1||s__Mf105b01 sp000509225--3||s__Mf105b01 sp002695905--1||s__Mf105b01 sp002715765--2||s__Mf105b01 sp003330885--4||s__Micavibrio aeruginosavorus_A--1||s__Micavibrio aeruginosavorus_B--1||s__Microvirga aerophila--1||s__Microvirga arabica--4||s__Microvirga brassicacearum--2||s__Microvirga calopogonii--3||s__Microvirga guangxiensis--1||s__Microvirga lotononidis--3||s__Microvirga lupini--2||s__Microvirga makkahensis--2||s__Microvirga massiliensis--2||s__Microvirga mediterraneensis--1||s__Microvirga sp000745135--2||s__Microvirga sp003151255--3||s__Microvirga sp011777495--2||s__Microvirga sp014699075--1||s__Microvirga sp015694425--1||s__Microvirga sp015694465--2||s__Microvirga sp018069605--1||s__Microvirga subterranea--2||s__Microvirga thermotolerans--4||s__Microvirga vignae--1||s__Mitsuokella sp000469545--1||s__Mongoliimonas rhizosphaerae--1||s__Mongoliimonas terrestris--1||s__NORP139 sp002401305--1||s__Nisaea denitrificans--3||s__Nisaea nitritireducens--3||s__Nisaea sp014904705--4||s__Nisaea sp017640745--3||s__Nitrospirillum amazonense--9||s__Nitrospirillum amazonense_A--8||s__Nitrospirillum amazonense_B--7||s__Nitrospirillum amazonense_C--8||s__Nitrospirillum iridis--9||s__Nitrospirillum sp000333275--9||s__Niveispirillum cyanobacteriorum--4||s__Niveispirillum irakense--8||s__Niveispirillum lacus--3||s__Niveispirillum sp001296005--5||s__Niveispirillum sp009495745--5||s__Niveispirillum sp017996735--6||s__Niveispirillum sp900188385--5||s__Novispirillum itersonii--4||s__Novispirillum itersonii_A--4||s__Oceanibaculum indicum--2||s__Oceanibaculum nanhaiense--2||s__Oceanibaculum pacificum--1||s__Oceanibaculum sp018823745--2||s__Oharaeibacter diazotrophicus--1||s__Oleiliquidispirillum nitrogeniifigens--9||s__Oleisolibacter albus--8||s__PRO5 sp003577275--2||s__PTKB01 sp018666805--1||s__Palsa-883 sp003151425--1||s__Paludibacterium sp019232825--1||s__Pannonibacter carbonis--3||s__Pannonibacter indicus--3||s__Pannonibacter phragmitetus--6||s__Pannonibacter sp009915765--3||s__Paracraurococcus sp004343615--1||s__Pararhodospirillum oryzae--9||s__Pararhodospirillum photometricum--10||s__Paremcibacter sp016764855--1||s__Parvibaculum sp903889655--3||s__Pectinatus brassicae--1||s__Pelagibius litoralis--5||s__Pelagibius sp001657395--5||s__Phaeospirillum caucaseum--6||s__Phaeospirillum fulvum_A--7||s__Phaeospirillum fulvum_B--9||s__Phaeospirillum kuznetsovii--8||s__Phaeospirillum magnetica_A--8||s__Phaeospirillum magneticum--8||s__Phaeospirillum magnetotacticum--11||s__Phaeospirillum marisnigri--9||s__Phaeospirillum molischianum--10||s__Phaeospirillum sp001511835--6||s__Phaeospirillum sp002105535--8||s__Phaeospirillum sp016195125--5||s__Phaeospirillum sp900184795--10||s__Phaeospirillum sp902729425--5||s__Phaeospirillum sp903853455--10||s__Phaeospirillum sp903901915--14||s__Phreatobacter sp016793595--1||s__Pinisolibacter sp002298965--1||s__Pleomorphomonas carboxyditropha--1||s__Pleomorphomonas koreensis--1||s__Pleomorphomonas sp018262575--1||s__Polymorphum gilvum--2||s__Ponticaulis sp002699325--1||s__Propionispira arboris--1||s__Propionispira raffinosivorans--1||s__Prosthecomicrobium_A hirschii--1||s__Pseudochelatococcus lubricantis--1||s__Pseudorhodoplanes sp019187085--1||s__Pseudovibrio exalbescens--1||s__Pseudovibrio hongkongensis--1||s__Pseudovibrio sp009711345--1||s__Pyruvatibacter ectocarpi--1||s__Pyruvatibacter mobilis--1||s__Quinella sp017484005--1||s__Quinella sp017484235--1||s__Quinella sp905233325--2||s__Quinella sp905236325--1||s__RDXE01 sp004292755--1||s__REEP01 sp007694935--1||s__REEP01 sp007695045--1||s__RGIG5097 sp017476005--1||s__RGIG9201 sp017529085--1||s__RGIG9201 sp017634675--1||s__RGIG9201 sp017635875--1||s__RH-AL1 sp009765775--1||s__RI-112 sp016124535--2||s__RUG024 sp900314765--1||s__RUG114 sp900315615--1||s__Rhabdaerophilum sp002928875--1||s__Rhizomicrobium sp018449595--1||s__Rhodobium orientis--2||s__Rhodobium sp002869065--1||s__Rhodopila sp018240405--1||s__Rhodopila sp903851415--2||s__Rhodopila sp903932145--1||s__Rhodopila sp903944925--1||s__Rhodospira goensis--12||s__Rhodospira marina--9||s__Rhodospira navarrensis--7||s__Rhodospira trueperi--10||s__Rhodospira visakhapatnamensis--12||s__Rhodospirillum rubrum--8||s__Rhodospirillum_A centenum--2||s__Rhodothalassium salexigens--1||s__Rhodovarius lipocyclicus--2||s__Rhodovarius sp004005855--1||s__Rhodovastum atsumiense--5||s__Rhodovibrio salinarum--2||s__Rhodovibrio sodomensis--2||s__Roseibium aestuarii--3||s__Roseibium aggregatum--4||s__Roseibium aggregatum_A--3||s__Roseibium aggregatum_B--6||s__Roseibium aggregatum_C--2||s__Roseibium album--4||s__Roseibium album_A--2||s__Roseibium alexandrii--4||s__Roseibium aquae--3||s__Roseibium denhamense--2||s__Roseibium hamelinense--2||s__Roseibium litorale--4||s__Roseibium marinum--3||s__Roseibium polysiphoniae--4||s__Roseibium sp000148725--2||s__Roseibium sp000521215--4||s__Roseibium sp001624695--7||s__Roseibium sp001890945--3||s__Roseibium sp002237595--2||s__Roseibium sp003075075--4||s__Roseibium sp006517275--4||s__Roseibium sp008107695--4||s__Roseibium sp008107755--3||s__Roseibium sp009363435--4||s__Roseibium sp009650605--6||s__Roseibium sp013373445--4||s__Roseibium sp017313085--2||s__Roseibium sp017643215--3||s__Roseibium sp017643925--2||s__Roseibium suaedae--3||s__Roseomonas aerilata--1||s__Roseomonas aerophila--2||s__Roseomonas aestuarii--4||s__Roseomonas cervicalis--5||s__Roseomonas coralli--1||s__Roseomonas deserti--2||s__Roseomonas deserti_A--1||s__Roseomonas ludipueritiae--1||s__Roseomonas oryzae--1||s__Roseomonas pecuniae--2||s__Roseomonas rhizosphaerae--1||s__Roseomonas rosea--1||s__Roseomonas sp016107305--3||s__Roseomonas sp017813365--1||s__Roseomonas sp017813395--4||s__Roseomonas sp902706185--3||s__Roseomonas vastitatis--3||s__Roseomonas_A sp003173615--1||s__Roseomonas_A tokyonensis--1||s__Roseospirillum parvum--5||s__SCTM01 sp004297485--1||s__SHVS01 sp009694135--1||s__SHVZ01 sp016792585--1||s__SHVZ01 sp016869375--1||s__SMXQ01 sp018666775--1||s__SSA4 sp016712375--1||s__SSA4 sp016712595--2||s__SSEL01 sp008012315--1||s__SYSU-D60009 sp003574735--2||s__SYSU-D60014 sp003576685--3||s__SYSU-D60015 sp003576705--2||s__SZUA-147 sp003230015--2||s__SZUA-430 sp016792785--1||s__Salinarimonas ramus--5||s__Salinarimonas rosea--3||s__Salinarimonas sp003567055--3||s__Salinarimonas sp900094735--4||s__Schwartzia succinivorans--1||s__Selenomonas sp905372355--1||s__Selenomonas sp905373085--1||s__Selenomonas sputigena--1||s__Selenomonas_A lactilytica--1||s__Selenomonas_A montiformis--1||s__Selenomonas_A ruminantium--1||s__Selenomonas_A ruminantium_B--1||s__Selenomonas_A ruminantium_C--1||s__Selenomonas_A ruminantium_D--1||s__Selenomonas_A ruminantium_E--1||s__Selenomonas_A ruminantium_F--1||s__Selenomonas_A ruminantium_G--1||s__Selenomonas_A ruminantium_J--1||s__Selenomonas_A ruminantium_K--1||s__Selenomonas_A ruminantium_L--1||s__Selenomonas_A ruminantium_M--1||s__Selenomonas_A ruminantium_N--1||s__Selenomonas_A ruminantium_O--1||s__Selenomonas_A sp000686945--1||s__Selenomonas_A sp000702005--1||s__Selenomonas_A sp008271295--1||s__Selenomonas_A sp017940705--1||s__Selenomonas_A sp018052705--1||s__Selenomonas_A sp900769615--1||s__Selenomonas_B ruminantium_A--1||s__Selenomonas_B ruminantium_B--1||s__Selenomonas_B ruminantium_C--1||s__Selenomonas_B sp017635515--1||s__Selenomonas_B sp905234515--2||s__Selenomonas_C bovis--1||s__Selenomonas_C sp002351185--1||s__Selenomonas_C sp900314825--1||s__Selenomonas_C sp900315575--1||s__Selenomonas_C sp900318215--1||s__Selenomonas_C sp902780535--1||s__Skermanella aerolata--4||s__Skermanella mucosa--2||s__Skermanella pratensis--1||s__Skermanella rosea--2||s__Skermanella sp016653635--4||s__Skermanella stibiiresistens--5||s__Sneathiella aquimaris--2||s__Sneathiella chinensis--3||s__Sneathiella glossodoripedis--3||s__Sneathiella limimaris--2||s__Sneathiella sp002163135--2||s__Sneathiella sp002428885--2||s__Sneathiella sp015143595--3||s__Sneathiella sp016764355--1||s__Sneathiella sp016765515--1||s__Sneathiella sp017643685--3||s__Stappia indica--1||s__Stappia sp002709505--1||s__Stappia sp002722295--1||s__Stappia sp016774605--1||s__Stappia sp900105595--3||s__Stappia sp900185725--1||s__Stappia stellulata--3||s__Stappia taiwanensis--3||s__TMED23 sp018649725--1||s__TMED8 sp016845145--1||s__TMED8 sp018698795--2||s__TMPK1 sp018332375--4||s__Tagaea sp014444615--3||s__Tagaea sp016124335--2||s__Tagaea sp016794005--4||s__Tagaea sp016794025--2||s__Tagaea sp017308135--3||s__Telmatospirillum siberiense--28||s__Telmatospirillum sp009712185--18||s__Telmatospirillum sp013349665--1||s__Telmatospirillum sp013349735--2||s__Telmatospirillum sp015654615--15||s__Telmatospirillum sp903858635--11||s__Tepidamorphus gemmatus--1||s__Tepidamorphus sp905479765--1||s__Tepidicaulis marinus--4||s__Tepidicaulis sp002389665--3||s__Terasakiella brassicae--4||s__Terasakiella magnetica_A--4||s__Terasakiella pusilla--4||s__Terasakiella sp004564135--5||s__Terasakiella sp013373205--4||s__Terasakiella sp013373265--7||s__Thalassobaculum_A fulvum--3||s__Thalassobaculum_A sp000171835--1||s__Thalassobaculum_A sp018401495--1||s__Thalassospira alkalitolerans--1||s__Thalassospira australica--2||s__Thalassospira indica--2||s__Thalassospira lohafexi--2||s__Thalassospira lucentensis--1||s__Thalassospira lucentensis_A--1||s__Thalassospira lucentensis_B--1||s__Thalassospira marina--1||s__Thalassospira mesophila--1||s__Thalassospira povalilytica--2||s__Thalassospira profundimaris--2||s__Thalassospira profundimaris_B--3||s__Thalassospira profundimaris_C--3||s__Thalassospira profundimaris_D--2||s__Thalassospira sp000948415--3||s__Thalassospira sp001613795--2||s__Thalassospira sp001907695--2||s__Thalassospira sp002115785--1||s__Thalassospira sp002115825--3||s__Thalassospira sp002709775--2||s__Thalassospira sp011806525--2||s__Thalassospira sp017922435--2||s__Thalassospira tepidiphila--2||s__Thalassospira xiamenensis--2||s__Thalassospira xianhensis--3||s__Tistlia consotensis--8||s__Tistrella bauzanensis--3||s__Tistrella mobilis--3||s__UBA11136 sp016776635--1||s__UBA12471 sp001768735--1||s__UBA1479 sp002325375--2||s__UBA1479 sp002433335--1||s__UBA1479 sp002706405--1||s__UBA1479 sp002781745--3||s__UBA1796 sp002319795--1||s__UBA2165 sp002327565--2||s__UBA2562 sp002340345--2||s__UBA2897 sp002350105--1||s__UBA2897 sp900315155--1||s__UBA2897 sp900316275--1||s__UBA2913 sp002349925--1||s__UBA2913 sp900770895--1||s__UBA3470 sp018665815--1||s__UBA3796 sp002369175--1||s__UBA3796 sp017444295--2||s__UBA3796 sp902773295--1||s__UBA3796 sp902801565--1||s__UBA4441 sp002390425--1||s__UBA4479 sp017640505--1||s__UBA4479 sp017857825--1||s__UBA6159 sp002422345--2||s__UBA6544 sp002716125--1||s__UBA6544 sp018665505--1||s__UBA830 sp905479125--2||s__UBA8914 sp003486725--1||s__UBA9786 sp003518745--1||s__UBA9786 sp902785705--1||s__UBA998 sp002291925--1||s__URHD0088 sp000518365--3||s__Varunaivibrio sulfuroxidans--7||s__WD6-1 sp003122085--1||s__WHTV01 sp009377535--3||s__WHTV01 sp014925385--3||s__WHUA01 sp009377445--2||s__WHUE01 sp009377375--2||s__WMHbin7 sp002753155--4||s__WMHbin7 sp015231795--3||s__WMHbin7 sp015232335--5||s__WMHbin7 sp016215555--5||s__WMHbin7 sp902725215--3||s__WOUV01 sp009773045--8||s__WTKA01 sp011524605--1||s__Woodsholea maritima--1:heptad_counter=MCP-24H--12||MCP-34H--1||MCP-36H--1||MCP-38H--4437||MCP-40H--50||MCP-42H--1||MCP-44H--32||MCP-58H--1:lbd_counter=:lca_tree=c__Alphaproteobacteria:length_avg=120.85460992907801:length_max=193.0:length_min=32.0:length_std=26.13336566936244:length_sum=102243.0:mismatch_avg=29.321513002364068:mismatch_max=115.0:mismatch_min=0.0:mismatch_std=15.74382751081716:mismatch_sum=24806.0:name=N784135:qcovhsp_avg=98.23676122931442:qcovhsp_max=100.0:qcovhsp_min=95.0:qcovhsp_std=1.485920799440882:qcovhsp_sum=83108.3:qend_avg=122.18676122931443:qend_max=196.0:qend_min=32.0:qend_std=26.53555149542948:qend_sum=103370.0:qstart_avg=2.5319148936170213:qstart_max=9.0:qstart_min=1.0:qstart_std=1.7804454923777402:qstart_sum=2142.0:ref_name_counter=GB_GCA_000171835.1_protein.faa_ABHC01000017.1_79@PF00015_full_PFAM.361.436--5||GB_GCA_000518365.1_protein.faa_JADL01000002.1_228@PF00015_full_PFAM.499.676--1||GB_GCA_000518365.1_protein.faa_JADL01000002.1_312@PF00015_full_PFAM.368.545--4||GB_GCA_000518365.1_protein.faa_JADL01000002.1_741@PF00015_full_PFAM.504.684--1||GB_GCA_000518365.1_protein.faa_JADL01000010.1_36@PF00015_full_PFAM.457.636--23||GB_GCA_000518365.1_protein.faa_JADL01000010.1_37@PF00015_full_PFAM.476.654--2||GB_GCA_000518365.1_protein.faa_JADL01000011.1_162@PF00015_full_PFAM.372.556--5||GB_GCA_000518365.1_protein.faa_JADL01000011.1_66@PF00015_full_PFAM.373.554--1||GB_GCA_000745135.1_protein.faa_JQNH01000001.1_3440@PF00015_full_PFAM.227.416--1||GB_GCA_000745135.1_protein.faa_JQNH01000001.1_72@PF00015_full_PFAM.469.635--1||GB_GCA_000961745.1_protein.faa_LAEA01000155.1_3@PF00015_full_PFAM.489.672--2||GB_GCA_000961745.1_protein.faa_LAEA01000261.1_11@PF00015_full_PFAM.463.637--1||GB_GCA_001657395.1_protein.faa_LYSY01000005.1_126@PF00015_full_PFAM.550.718--3||GB_GCA_001830425.1_protein.faa_MIAA01000002.1_41@PF00015_full_PFAM.523.701--1||GB_GCA_001830425.1_protein.faa_MIAA01000020.1_50@PF00015_full_PFAM.506.687--3||GB_GCA_001939945.1_protein.faa_MOEB01000009.1_44@PF00015_full_PFAM.365.525--7||GB_GCA_002325375.1_protein.faa_DCRZ01000002.1_720@PF00015_full_PFAM.477.655--1||GB_GCA_002428885.1_protein.faa_DIYE01000091.1_8@PF00015_full_PFAM.558.736--3||GB_GCA_002690215.1_protein.faa_NZDS01000037.1_1@PF00015_full_PFAM.131.222--1||GB_GCA_002690215.1_protein.faa_NZDS01000101.1_1@PF00015_full_PFAM.299.471--1||GB_GCA_002694985.1_protein.faa_NZNS01000010.1_217@PF00015_full_PFAM.266.449--1||GB_GCA_002706405.1_protein.faa_PALN01000077.1_65@PF00015_full_PFAM.477.654--1||GB_GCA_002720855.1_protein.faa_PBIN01000002.1_214@PF00015_full_PFAM.439.619--1||GB_GCA_002781745.1_protein.faa_PFFW01000052.1_4@PF00015_full_PFAM.316.473--1||GB_GCA_002781745.1_protein.faa_PFFW01000126.1_1@PF00015_full_PFAM.105.311--1||GB_GCA_002781745.1_protein.faa_PFFW01000151.1_8@PF00015_full_PFAM.475.658--1||GB_GCA_003347645.1_protein.faa_QDFX01000037.1_1@PF00015_full_PFAM.170.347--1||GB_GCA_003574735.1_protein.faa_QORW01000005.1_105@PF00015_full_PFAM.366.535--1||GB_GCA_003574735.1_protein.faa_QORW01000009.1_285@PF00015_full_PFAM.364.545--5||GB_GCA_003574735.1_protein.faa_QORW01000020.1_42@PF00015_full_PFAM.359.542--1||GB_GCA_003576685.1_protein.faa_QOZR01000006.1_183@PF00015_full_PFAM.362.546--1||GB_GCA_003576685.1_protein.faa_QOZR01000011.1_203@PF00015_full_PFAM.368.546--4||GB_GCA_003576705.1_protein.faa_QOZS01000035.1_39@PF00015_full_PFAM.236.413--4||GB_GCA_003576705.1_protein.faa_QOZS01000044.1_3@PF00015_full_PFAM.417.596--1||GB_GCA_003693905.1_protein.faa_RFLL01000008.1_4@PF00015_full_PFAM.386.567--1||GB_GCA_003693905.1_protein.faa_RFLL01000182.1_5@PF00015_full_PFAM.541.638--3||GB_GCA_004173095.1_protein.faa_SDZE01000328.1_25@PF00015_full_PFAM.271.437--1||GB_GCA_004292755.1_protein.faa_RDXE01000025.1_143@PF00015_full_PFAM.441.611--1||GB_GCA_004799445.1_protein.faa_SSNA01000206.1_23@PF00015_full_PFAM.364.538--1||GB_GCA_005884765.1_protein.faa_VAZV01000249.1_3@PF00015_full_PFAM.519.693--2||GB_GCA_006969625.1_protein.faa_CP030885.1_1052@PF00015_full_PFAM.556.723--1||GB_GCA_006969625.1_protein.faa_CP030885.1_163@PF00015_full_PFAM.480.652--1||GB_GCA_007695045.1_protein.faa_REEP01000049.1_2@PF00015_full_PFAM.371.569--1||GB_GCA_009377445.1_protein.faa_WHUA01000001.1_496@PF00015_full_PFAM.370.548--37||GB_GCA_009377535.1_protein.faa_WHTV01000008.1_43@PF00015_full_PFAM.370.550--1||GB_GCA_009691045.1_protein.faa_SHWC01000006.1_64@PF00015_full_PFAM.8.187--3||GB_GCA_009909005.1_protein.faa_JAAAOG010000173.1_5@PF00015_full_PFAM.475.642--1||GB_GCA_009909005.1_protein.faa_JAAAOG010000192.1_7@PF00015_full_PFAM.379.557--5||GB_GCA_013204045.1_protein.faa_JABMOQ010000151.1_3@PF00015_full_PFAM.503.686--1||GB_GCA_013204125.1_protein.faa_JABMOP010000055.1_5@PF00015_full_PFAM.609.692--5||GB_GCA_013349735.1_protein.faa_DUZC01000010.1_8@PF00015_full_PFAM.363.532--1||GB_GCA_013388965.1_protein.faa_JACAEG010000138.1_12@PF00015_full_PFAM.502.678--1||GB_GCA_013822765.1_protein.faa_PNKY01000010.1_105@PF00015_full_PFAM.365.549--1||GB_GCA_014379805.1_protein.faa_JACMLB010000112.1_2@PF00015_full_PFAM.248.427--4||GB_GCA_014379805.1_protein.faa_JACMLB010000167.1_6@PF00015_full_PFAM.398.672--1||GB_GCA_014380005.1_protein.faa_JACMKT010000211.1_2@PF00015_full_PFAM.247.427--1||GB_GCA_014380005.1_protein.faa_JACMKT010000247.1_7@PF00015_full_PFAM.363.423--1||GB_GCA_014444615.1_protein.faa_PVXE01000001.1_158@PF00015_full_PFAM.481.660--1||GB_GCA_014859895.1_protein.faa_JACZKS010000086.1_3@PF00015_full_PFAM.366.436--1||GB_GCA_015223225.1_protein.faa_JADFCQ010000003.1_566@PF00015_full_PFAM.369.546--1||GB_GCA_015231605.1_protein.faa_JADGBG010000022.1_21@PF00015_full_PFAM.489.662--1||GB_GCA_015231795.1_protein.faa_JADGAX010000001.1_96@PF00015_full_PFAM.373.552--1||GB_GCA_015232025.1_protein.faa_JADGAL010000064.1_8@PF00015_full_PFAM.475.651--3||GB_GCA_015232485.1_protein.faa_JADFZP010000623.1_1@PF00015_full_PFAM.477.651--4||GB_GCA_015233585.1_protein.faa_JADFXL010000145.1_5@PF00015_full_PFAM.368.531--1||GB_GCA_015654615.1_protein.faa_JAATGN010000163.1_13@PF00015_full_PFAM.369.534--6||GB_GCA_016124335.1_protein.faa_WGNX01000009.1_250@PF00015_full_PFAM.370.550--4||GB_GCA_016125225.1_protein.faa_WGME01000013.1_291@PF00015_full_PFAM.668.844--1||GB_GCA_016183985.1_protein.faa_JACPDN010000010.1_131@PF00015_full_PFAM.369.537--2||GB_GCA_016183985.1_protein.faa_JACPDN010000010.1_581@PF00015_full_PFAM.368.532--2||GB_GCA_016195125.1_protein.faa_JACQAD010000105.1_8@PF00015_full_PFAM.529.585--2||GB_GCA_016195145.1_protein.faa_JACQAF010000069.1_2@PF00015_full_PFAM.545.722--12||GB_GCA_016195145.1_protein.faa_JACQAF010000113.1_10@PF00015_full_PFAM.385.436--2||GB_GCA_016195145.1_protein.faa_JACQAF010000192.1_15@PF00015_full_PFAM.533.705--3||GB_GCA_016195145.1_protein.faa_JACQAF010000218.1_3@PF00015_full_PFAM.482.658--4||GB_GCA_016195145.1_protein.faa_JACQAF010000257.1_10@PF00015_full_PFAM.371.545--11||GB_GCA_016201015.1_protein.faa_JACQDQ010000077.1_8@PF00015_full_PFAM.391.554--3||GB_GCA_016201015.1_protein.faa_JACQDQ010000092.1_3@PF00015_full_PFAM.34.214--1||GB_GCA_016201015.1_protein.faa_JACQDQ010000256.1_2@PF00015_full_PFAM.462.632--1||GB_GCA_016201015.1_protein.faa_JACQDQ010000484.1_3@PF00015_full_PFAM.529.706--4||GB_GCA_016699305.1_protein.faa_CP064970.1_549@PF00015_full_PFAM.368.546--1||GB_GCA_016776635.1_protein.faa_JADHSZ010000068.1_15@PF00015_full_PFAM.502.681--1||GB_GCA_016783965.1_protein.faa_JADHVO010000005.1_109@PF00015_full_PFAM.372.542--5||GB_GCA_016792585.1_protein.faa_JAEULB010000193.1_26@PF00015_full_PFAM.368.545--12||GB_GCA_016792585.1_protein.faa_JAEULB010000213.1_7@PF00015_full_PFAM.365.538--9||GB_GCA_016793005.1_protein.faa_JAEUKL010000420.1_5@PF00015_full_PFAM.474.647--1||GB_GCA_016793045.1_protein.faa_JAEUKZ010000005.1_2@PF00015_full_PFAM.497.676--1||GB_GCA_016793045.1_protein.faa_JAEUKZ010000102.1_5@PF00015_full_PFAM.480.660--1||GB_GCA_016793045.1_protein.faa_JAEUKZ010000105.1_16@PF00015_full_PFAM.108.283--2||GB_GCA_016793045.1_protein.faa_JAEUKZ010000293.1_1@PF00015_full_PFAM.152.327--2||GB_GCA_016793045.1_protein.faa_JAEUKZ010000313.1_2@PF00015_full_PFAM.365.542--1||GB_GCA_016793085.1_protein.faa_JAEUKM010000381.1_3@PF00015_full_PFAM.522.699--1||GB_GCA_016793165.1_protein.faa_JAEULA010000036.1_3@PF00015_full_PFAM.496.664--1||GB_GCA_016793965.1_protein.faa_JAEULF010000478.1_5@PF00015_full_PFAM.507.676--1||GB_GCA_016794005.1_protein.faa_JAEUKY010000085.1_21@PF00015_full_PFAM.488.667--3||GB_GCA_016794165.1_protein.faa_JAEUKV010000227.1_1@PF00015_full_PFAM.4.175--1||GB_GCA_016794165.1_protein.faa_JAEUKV010000270.1_6@PF00015_full_PFAM.367.545--1||GB_GCA_016869145.1_protein.faa_VGEU01000026.1_36@PF00015_full_PFAM.105.222--16||GB_GCA_016869375.1_protein.faa_VGEH01000183.1_3@PF00015_full_PFAM.366.545--1||GB_GCA_016869415.1_protein.faa_VGEI01000370.1_2@PF00015_full_PFAM.519.697--14||GB_GCA_016869515.1_protein.faa_VGDZ01000138.1_6@PF00015_full_PFAM.505.681--1||GB_GCA_016872535.1_protein.faa_VGZQ01000055.1_4@PF00015_full_PFAM.375.555--3||GB_GCA_016937315.1_protein.faa_JAFGWD010000119.1_3@PF00015_full_PFAM.142.315--1||GB_GCA_017304945.1_protein.faa_JAFKLG010000083.1_3@PF00015_full_PFAM.367.548--4||GB_GCA_017304945.1_protein.faa_JAFKLG010000122.1_3@PF00015_full_PFAM.233.404--1||GB_GCA_017305595.1_protein.faa_JAFKKL010000167.1_10@PF00015_full_PFAM.522.691--1||GB_GCA_017305665.1_protein.faa_JAFKKH010000038.1_2@PF00015_full_PFAM.460.632--1||GB_GCA_017308135.1_protein.faa_JAFKFM010000015.1_49@PF00015_full_PFAM.504.673--74||GB_GCA_018332375.1_protein.faa_BOPV01000001.1_2937@PF00015_full_PFAM.368.534--1||GB_GCA_018401495.1_protein.faa_JAGYJX010000019.1_182@PF00015_full_PFAM.8.170--1||GB_GCA_018401495.1_protein.faa_JAGYJX010000020.1_185@PF00015_full_PFAM.341.520--5||GB_GCA_018432935.1_protein.faa_JAHDSF010000006.1_449@PF00015_full_PFAM.371.550--1||GB_GCA_018660305.1_protein.faa_JABJKO010000161.1_15@PF00015_full_PFAM.351.531--1||GB_GCA_018660305.1_protein.faa_JABJKO010000252.1_18@PF00015_full_PFAM.452.631--6||GB_GCA_018660465.1_protein.faa_JABJKH010000056.1_94@PF00015_full_PFAM.509.685--1||GB_GCA_018664265.1_protein.faa_JABJOR010000152.1_17@PF00015_full_PFAM.493.657--1||GB_GCA_018665815.1_protein.faa_JABJBP010000011.1_12@PF00015_full_PFAM.178.355--2||GB_GCA_018666805.1_protein.faa_JABIXB010000226.1_7@PF00015_full_PFAM.517.696--4||GB_GCA_018667335.1_protein.faa_JABIVD010000049.1_159@PF00015_full_PFAM.516.698--1||GB_GCA_018671895.1_protein.faa_JABHGV010000043.1_13@PF00015_full_PFAM.489.674--2||GB_GCA_019075925.1_protein.faa_JAGXAC010000017.1_6@PF00015_full_PFAM.250.422--1||GB_GCA_900079695.1_protein.faa_LT599022.1_2318@PF00015_full_PFAM.252.415--2||GB_GCA_903828515.1_protein.faa_CAIKMD010000007.1_1038@PF00015_full_PFAM.365.547--1||GB_GCA_903835235.1_protein.faa_CAILMF010000081.1_31@PF00015_full_PFAM.256.430--1||GB_GCA_903856295.1_protein.faa_CAIOBP010000160.1_59@PF00015_full_PFAM.378.549--2||GB_GCA_903856295.1_protein.faa_CAIOBP010000254.1_70@PF00015_full_PFAM.452.634--2||GB_GCA_903858635.1_protein.faa_CAIOJO010000158.1_2@PF00015_full_PFAM.10.202--1||GB_GCA_903858635.1_protein.faa_CAIOJO010000313.1_2@PF00015_full_PFAM.487.659--5||GB_GCA_903889655.1_protein.faa_CAISYL010000052.1_3@PF00015_full_PFAM.228.405--3||GB_GCA_903924985.1_protein.faa_CAIYDT010000275.1_43@PF00015_full_PFAM.515.683--3||GB_GCA_903927615.1_protein.faa_CAIYNU010000022.1_30@PF00015_full_PFAM.394.564--1||GB_GCA_903931835.1_protein.faa_CAIZEE010000608.1_1@PF00015_full_PFAM.151.332--1||RS_GCF_000009985.1_protein.faa_NC_007626.1_1832@PF00015_full_PFAM.364.534--1||RS_GCF_000009985.1_protein.faa_NC_007626.1_3960@PF00015_full_PFAM.365.542--2||RS_GCF_000010725.1_protein.faa_NC_013859.1_245@PF00015_full_PFAM.687.873--1||RS_GCF_000011365.1_protein.faa_NC_004463.1_2964@PF00015_full_PFAM.244.409--1||RS_GCF_000013085.1_protein.faa_NC_007643.1_1192@PF00015_full_PFAM.368.525--2||RS_GCF_000013365.1_protein.faa_NC_007778.1_3630@PF00015_full_PFAM.372.541--1||RS_GCF_000164635.1_protein.faa_NZ_GG770781.1_61@PF00015_full_PFAM.251.430--2||RS_GCF_000226315.1_protein.faa_NC_016026.1_2188@PF00015_full_PFAM.243.415--1||RS_GCF_000293785.1_protein.faa_NZ_AKZI01000079.1_8@PF00015_full_PFAM.373.545--2||RS_GCF_000300235.2_protein.faa_NZ_CP004388.1_2431@PF00015_full_PFAM.276.457--3||RS_GCF_000315795.1_protein.faa_NZ_ANHY01000006.1_72@PF00015_full_PFAM.369.537--1||RS_GCF_000333455.1_protein.faa_NZ_BADD01000593.1_14@PF00015_full_PFAM.457.633--1||RS_GCF_000378465.1_protein.faa_NZ_KB899941.1_38@PF00015_full_PFAM.8.196--2||RS_GCF_000426245.1_protein.faa_NZ_AUEZ01000016.1_85@PF00015_full_PFAM.363.541--29||RS_GCF_000429625.1_protein.faa_NZ_AUCF01000006.1_96@PF00015_full_PFAM.256.421--2||RS_GCF_000429645.1_protein.faa_NZ_AUCG01000016.1_461@PF00015_full_PFAM.365.539--1||RS_GCF_000429645.1_protein.faa_NZ_AUCG01000023.1_251@PF00015_full_PFAM.494.668--1||RS_GCF_000429645.1_protein.faa_NZ_KE386934.1_405@PF00015_full_PFAM.374.555--1||RS_GCF_000442515.1_protein.faa_NZ_AQPH01000012.1_11@PF00015_full_PFAM.364.529--2||RS_GCF_000442515.1_protein.faa_NZ_AQPH01000019.1_7@PF00015_full_PFAM.536.700--2||RS_GCF_000472385.1_protein.faa_NZ_AWZU01000006.1_118@PF00015_full_PFAM.501.680--1||RS_GCF_000472865.1_protein.faa_NZ_AXAP01000073.1_2@PF00015_full_PFAM.363.542--19||RS_GCF_000473045.1_protein.faa_NZ_AXAY01000015.1_55@PF00015_full_PFAM.362.528--4||RS_GCF_000576635.1_protein.faa_NZ_AVFL01000042.1_8@PF00015_full_PFAM.369.538--2||RS_GCF_000576635.1_protein.faa_NZ_AVFL01000053.1_20@PF00015_full_PFAM.333.495--2||RS_GCF_000617845.2_protein.faa_NZ_DF820425.1_2075@PF00015_full_PFAM.259.431--1||RS_GCF_000701345.1_protein.faa_NZ_JNIJ01000010.1_85@PF00015_full_PFAM.520.686--1||RS_GCF_000711725.1_protein.faa_NZ_JONP01000003.1_90@PF00015_full_PFAM.515.686--1||RS_GCF_000730165.1_protein.faa_NZ_CP022111.1_125@PF00015_full_PFAM.368.533--1||RS_GCF_000936425.1_protein.faa_NZ_AVFK01000009.1_87@PF00015_full_PFAM.479.655--1||RS_GCF_000936425.1_protein.faa_NZ_AVFK01000039.1_27@PF00015_full_PFAM.483.678--1||RS_GCF_000936425.1_protein.faa_NZ_AVFK01000074.1_11@PF00015_full_PFAM.366.546--1||RS_GCF_000936425.1_protein.faa_NZ_AVFK01000142.1_2@PF00015_full_PFAM.208.388--1||RS_GCF_000982415.1_protein.faa_NZ_LANI01000057.1_1@PF00015_full_PFAM.214.372--1||RS_GCF_001017175.1_protein.faa_NZ_LCYG01000023.1_132@PF00015_full_PFAM.361.539--2||RS_GCF_001315015.1_protein.faa_NZ_CP012914.1_1987@PF00015_full_PFAM.370.545--1||RS_GCF_001315015.1_protein.faa_NZ_CP012914.1_2305@PF00015_full_PFAM.513.679--1||RS_GCF_001315015.1_protein.faa_NZ_CP012914.1_527@PF00015_full_PFAM.364.536--1||RS_GCF_001440395.1_protein.faa_NZ_LLXZ01000114.1_25@PF00015_full_PFAM.369.539--1||RS_GCF_001618955.1_protein.faa_NZ_LVYV01000023.1_24@PF00015_full_PFAM.460.630--1||RS_GCF_001641635.1_protein.faa_NZ_LUUB01000028.1_28@PF00015_full_PFAM.520.690--1||RS_GCF_001641695.1_protein.faa_NZ_LSEF01000080.1_48@PF00015_full_PFAM.520.694--1||RS_GCF_001650635.1_protein.faa_NZ_LWQU01000163.1_44@PF00015_full_PFAM.368.528--1||RS_GCF_001693515.2_protein.faa_NZ_CP042968.1_239@PF00015_full_PFAM.515.685--1||RS_GCF_002105535.1_protein.faa_NZ_CP015848.1_3665@PF00015_full_PFAM.529.695--1||RS_GCF_002115755.1_protein.faa_NZ_JFKA01000007.1_41@PF00015_full_PFAM.371.553--1||RS_GCF_002245955.1_protein.faa_NZ_NOWT01000006.1_132@PF00015_full_PFAM.368.545--1||RS_GCF_002245955.1_protein.faa_NZ_NOWT01000007.1_10@PF00015_full_PFAM.367.548--3||RS_GCF_002251735.1_protein.faa_NZ_NOXS01000033.1_382@PF00015_full_PFAM.363.536--1||RS_GCF_002251795.1_protein.faa_NZ_NOXU01000031.1_229@PF00015_full_PFAM.374.546--1||RS_GCF_002844375.1_protein.faa_NZ_CP024199.1_2263@PF00015_full_PFAM.366.551--1||RS_GCF_003020125.1_protein.faa_NZ_PYFW01000001.1_748@PF00015_full_PFAM.314.495--1||RS_GCF_003058325.1_protein.faa_NZ_CP028844.1_502@PF00015_full_PFAM.580.749--1||RS_GCF_003116015.1_protein.faa_NZ_LGQZ01000011.1_49@PF00015_full_PFAM.371.538--1||RS_GCF_003116015.1_protein.faa_NZ_LGQZ01000079.1_81@PF00015_full_PFAM.365.541--1||RS_GCF_003116135.1_protein.faa_NZ_PDOA01000001.1_129@PF00015_full_PFAM.252.412--1||RS_GCF_003173055.1_protein.faa_NZ_QGLF01000005.1_316@PF00015_full_PFAM.349.526--2||RS_GCF_003233655.1_protein.faa_NZ_CP029829.1_618@PF00015_full_PFAM.364.535--1||RS_GCF_003290125.1_protein.faa_NZ_QMKH01000022.1_2@PF00015_full_PFAM.369.481--1||RS_GCF_003568845.1_protein.faa_NZ_CP030126.1_233@PF00015_full_PFAM.382.547--1||RS_GCF_003590795.1_protein.faa_NZ_QYUL01000004.1_193@PF00015_full_PFAM.373.557--1||RS_GCF_003966125.1_protein.faa_NZ_RXMA01000016.1_41@PF00015_full_PFAM.365.543--1||RS_GCF_003989665.1_protein.faa_NZ_RZIJ01000011.1_19@PF00015_full_PFAM.363.533--4||RS_GCF_004216735.1_protein.faa_NZ_SGXS01000003.1_18@PF00015_full_PFAM.309.476--3||RS_GCF_004341725.1_protein.faa_NZ_SLZW01000001.1_433@PF00015_full_PFAM.368.545--1||RS_GCF_004341725.1_protein.faa_NZ_SLZW01000011.1_70@PF00015_full_PFAM.316.481--2||RS_GCF_004355005.1_protein.faa_NZ_SMSJ01000004.1_225@PF00015_full_PFAM.579.742--2||RS_GCF_004363235.1_protein.faa_NZ_SNYW01000001.1_43@PF00015_full_PFAM.363.526--1||RS_GCF_004458765.1_protein.faa_NZ_SPJX01000184.1_69@PF00015_full_PFAM.361.537--2||RS_GCF_004923295.1_protein.faa_NZ_CP039634.1_402@PF00015_full_PFAM.363.535--1||RS_GCF_004923295.1_protein.faa_NZ_CP039637.1_440@PF00015_full_PFAM.474.653--1||RS_GCF_004923315.1_protein.faa_NZ_CP039646.1_188@PF00015_full_PFAM.680.857--1||RS_GCF_005937885.2_protein.faa_NZ_CP042176.1_1260@PF00015_full_PFAM.460.634--2||RS_GCF_006483445.1_protein.faa_NZ_PPPT01000289.1_1@PF00015_full_PFAM.251.420--1||RS_GCF_007018905.1_protein.faa_NZ_CP041402.1_1023@PF00015_full_PFAM.243.423--1||RS_GCF_007018905.1_protein.faa_NZ_CP041402.1_1361@PF00015_full_PFAM.458.632--3||RS_GCF_007827795.1_protein.faa_NZ_VITI01000001.1_356@PF00015_full_PFAM.367.548--2||RS_GCF_007827815.1_protein.faa_NZ_VITH01000004.1_248@PF00015_full_PFAM.366.536--2||RS_GCF_007992075.1_protein.faa_NZ_BJZO01000051.1_18@PF00015_full_PFAM.367.530--1||RS_GCF_008329525.1_protein.faa_NZ_NPKQ01000011.1_83@PF00015_full_PFAM.458.629--2||RS_GCF_008364795.1_protein.faa_NZ_VTTM01000011.1_105@PF00015_full_PFAM.259.422--2||RS_GCF_008365375.1_protein.faa_NZ_QOKW01000002.1_332@PF00015_full_PFAM.370.545--1||RS_GCF_008365375.1_protein.faa_NZ_QOKW01000009.1_11@PF00015_full_PFAM.370.547--1||RS_GCF_008365405.1_protein.faa_NZ_QOKV01000018.1_61@PF00015_full_PFAM.389.569--1||RS_GCF_008630155.1_protein.faa_NZ_VWPK01000016.1_21@PF00015_full_PFAM.368.543--1||RS_GCF_008630155.1_protein.faa_NZ_VWPK01000057.1_1@PF00015_full_PFAM.365.502--1||RS_GCF_008728835.1_protein.faa_NZ_CP042582.1_249@PF00015_full_PFAM.444.630--4||RS_GCF_008728835.1_protein.faa_NZ_CP042582.1_4433@PF00015_full_PFAM.498.670--29||RS_GCF_008728835.1_protein.faa_NZ_CP042582.1_5048@PF00015_full_PFAM.477.663--3||RS_GCF_008728835.1_protein.faa_NZ_CP042582.1_5060@PF00015_full_PFAM.365.540--22||RS_GCF_008728855.1_protein.faa_NZ_CP042906.1_1826@PF00015_full_PFAM.489.665--4||RS_GCF_008728855.1_protein.faa_NZ_CP042906.1_5215@PF00015_full_PFAM.476.663--8||RS_GCF_008728855.1_protein.faa_NZ_CP042906.1_5216@PF00015_full_PFAM.480.665--8||RS_GCF_008728855.1_protein.faa_NZ_CP042906.1_5227@PF00015_full_PFAM.365.540--28||RS_GCF_008757455.1_protein.faa_NZ_VCMV01000077.1_50@PF00015_full_PFAM.368.533--1||RS_GCF_008843145.1_protein.faa_NZ_CP030265.1_1001@PF00015_full_PFAM.476.658--1||RS_GCF_008843145.1_protein.faa_NZ_CP030265.1_156@PF00015_full_PFAM.367.538--4||RS_GCF_008932115.1_protein.faa_NZ_CP044543.1_2512@PF00015_full_PFAM.294.476--4||RS_GCF_009363855.1_protein.faa_NZ_CP045423.1_745@PF00015_full_PFAM.371.558--1||RS_GCF_009766005.1_protein.faa_NZ_LMUK01000042.1_323@PF00015_full_PFAM.364.539--27||RS_GCF_009829925.1_protein.faa_NZ_SNVJ01000003.1_102@PF00015_full_PFAM.383.556--1||RS_GCF_011022235.1_protein.faa_NZ_JAAIYP010000037.1_120@PF00015_full_PFAM.367.543--1||RS_GCF_011683915.1_protein.faa_NZ_JAAQPH010000019.1_35@PF00015_full_PFAM.532.711--1||RS_GCF_013340935.1_protein.faa_NZ_WHOS01000008.1_106@PF00015_full_PFAM.683.869--1||RS_GCF_013415845.1_protein.faa_NZ_CP058907.1_4622@PF00015_full_PFAM.368.546--1||RS_GCF_013423485.1_protein.faa_NZ_JABFFR010000001.1_717@PF00015_full_PFAM.368.550--1||RS_GCF_013423485.1_protein.faa_NZ_JABFFR010000003.1_48@PF00015_full_PFAM.369.536--4||RS_GCF_013423485.1_protein.faa_NZ_JABFFR010000046.1_14@PF00015_full_PFAM.1.134--1||RS_GCF_014197795.1_protein.faa_NZ_JACIGI010000013.1_41@PF00015_full_PFAM.475.653--1||RS_GCF_014197915.1_protein.faa_NZ_JACIGK010000005.1_65@PF00015_full_PFAM.472.675--1||RS_GCF_014643535.1_protein.faa_NZ_BMJQ01000015.1_116@PF00015_full_PFAM.391.572--1||RS_GCF_014652915.1_protein.faa_NZ_BMZS01000013.1_70@PF00015_full_PFAM.257.429--4||RS_GCF_014925385.1_protein.faa_NZ_JACSDK010000018.1_58@PF00015_full_PFAM.367.552--3||RS_GCF_016031625.1_protein.faa_NZ_JACCHP010000009.1_89@PF00015_full_PFAM.521.684--2||RS_GCF_016653635.2_protein.faa_NZ_CP067420.1_273@PF00015_full_PFAM.458.617--1||RS_GCF_016653635.2_protein.faa_NZ_CP067420.1_4064@PF00015_full_PFAM.477.658--1||RS_GCF_016653635.2_protein.faa_NZ_CP067420.1_4092@PF00015_full_PFAM.502.680--1||RS_GCF_016653635.2_protein.faa_NZ_CP067420.1_442@PF00015_full_PFAM.327.492--1||RS_GCF_016653635.2_protein.faa_NZ_CP067420.1_458@PF00015_full_PFAM.418.599--2||RS_GCF_016735695.1_protein.faa_NZ_JAERQD010000002.1_92@PF00015_full_PFAM.362.533--1||RS_GCF_016743775.1_protein.faa_NZ_JAEQMY010000118.1_11@PF00015_full_PFAM.248.423--5||RS_GCF_016765655.1_protein.faa_NZ_JAETGP010000023.1_67@PF00015_full_PFAM.367.539--1||RS_GCF_016806835.1_protein.faa_NZ_JAEUWT010000025.1_41@PF00015_full_PFAM.483.662--1||RS_GCF_017165745.1_protein.faa_NZ_JAFGZF010000003.1_82@PF00015_full_PFAM.22.83--1||RS_GCF_017355985.1_protein.faa_NZ_JAFIQU010000017.1_72@PF00015_full_PFAM.689.864--1||RS_GCF_017356015.1_protein.faa_NZ_JAFIQV010000029.1_58@PF00015_full_PFAM.370.547--2||RS_GCF_017356015.1_protein.faa_NZ_JAFIQV010000032.1_17@PF00015_full_PFAM.370.547--1||RS_GCF_017356015.1_protein.faa_NZ_JAFIQV010000046.1_8@PF00015_full_PFAM.472.641--1||RS_GCF_017356015.1_protein.faa_NZ_JAFIQV010000055.1_5@PF00015_full_PFAM.370.546--3||RS_GCF_017872735.1_protein.faa_NZ_JAGGJJ010000002.1_724@PF00015_full_PFAM.498.671--1||RS_GCF_017876095.1_protein.faa_NZ_JAGINM010000029.1_44@PF00015_full_PFAM.370.548--4||RS_GCF_017876095.1_protein.faa_NZ_JAGINM010000048.1_6@PF00015_full_PFAM.364.539--1||RS_GCF_017876115.1_protein.faa_NZ_JAGINO010000016.1_78@PF00015_full_PFAM.367.544--1||RS_GCF_018129385.1_protein.faa_NZ_JAFCLN010000015.1_6@PF00015_full_PFAM.461.621--4||RS_GCF_018129995.1_protein.faa_NZ_JAFCKS010000001.1_1058@PF00015_full_PFAM.522.691--1||RS_GCF_018131225.1_protein.faa_NZ_JAFCMM010000005.1_615@PF00015_full_PFAM.365.544--1||RS_GCF_018224925.1_protein.faa_NZ_JAGTUF010000001.1_679@PF00015_full_PFAM.250.429--1||RS_GCF_018224925.1_protein.faa_NZ_JAGTUF010000002.1_154@PF00015_full_PFAM.321.483--1||RS_GCF_018224925.1_protein.faa_NZ_JAGTUF010000017.1_36@PF00015_full_PFAM.367.526--1||RS_GCF_018449525.1_protein.faa_NZ_JAAVUS010000002.1_533@PF00015_full_PFAM.363.540--6||RS_GCF_900105125.1_protein.faa_NZ_LT629750.1_2988@PF00015_full_PFAM.362.542--3||RS_GCF_900108475.1_protein.faa_NZ_FNWO01000001.1_372@PF00015_full_PFAM.363.527--3||RS_GCF_900109945.1_protein.faa_NZ_FOBX01000028.1_2@PF00015_full_PFAM.294.474--1||RS_GCF_900113485.1_protein.faa_NZ_FOPM01000011.1_91@PF00015_full_PFAM.365.539--1||RS_GCF_900114605.1_protein.faa_NZ_FOTP01000003.1_543@PF00015_full_PFAM.460.633--1||RS_GCF_900129505.1_protein.faa_NZ_LT670818.1_1265@PF00015_full_PFAM.370.554--1||RS_GCF_900142985.1_protein.faa_NZ_LT670849.1_3417@PF00015_full_PFAM.363.544--1||RS_GCF_900176205.1_protein.faa_NZ_LT859959.1_2886@PF00015_full_PFAM.362.543--1||RS_GCF_900177295.1_protein.faa_NZ_FWZX01000005.1_119@PF00015_full_PFAM.502.681--2||RS_GCF_900177295.1_protein.faa_NZ_FWZX01000081.1_1@PF00015_full_PFAM.243.409--3||RS_GCF_900188385.1_protein.faa_NZ_FZOI01000020.1_3@PF00015_full_PFAM.476.653--2||RS_GCF_900188385.1_protein.faa_NZ_FZOI01000021.1_61@PF00015_full_PFAM.366.544--1||RS_GCF_902729425.1_protein.faa_NZ_CACVCH010000092.1_184@PF00015_full_PFAM.371.542--1:scovhsp_avg=70.59905437352245:scovhsp_max=100.0:scovhsp_min=50.0:scovhsp_std=13.616378027361838:scovhsp_sum=59726.799999999996:send_avg=132.21040189125296:send_max=258.0:send_min=45.0:send_std=28.36053905863357:send_sum=111850.0:sstart_avg=12.511820330969266:sstart_max=66.0:sstart_min=1.0:sstart_std=15.4598690945984:sstart_sum=10585.0])0:1.8e-08[&&NHX:Sample_counter=rhizpot1--200||rhizpot2--26||rhizpot3--149||rhiztom1--785||rhiztom2--529||rhiztom3--736:Type_counter=GTDB--2113||capture--2425:besthit_avg=76.34262101534829:besthit_max=100.0:besthit_min=40.4:besthit_std=9.936840221869904:besthit_sum=64662.2:bitscore_avg=150.90448642266824:bitscore_max=288.0:bitscore_min=53.1:bitscore_std=30.148662841014602:bitscore_sum=127816.1:capture_class_counter=c__AC1--3||c__Acidimicrobiia--2||c__Acidobacteriae--16||c__Actinomycetia--174||c__Alphaproteobacteria--1028||c__Anaeroferrophillalia--3||c__Anaerolineae--3||c__Aquicultoria--2||c__Aquificae--1||c__Bacilli--34||c__Bacteroidia--1||c__Chitinivibrionia--1||c__Chloroflexia--1||c__Clostridia--84||c__Coriobacteriia--9||c__Cyanobacteriia--3||c__Deinococci--7||c__Desulfitobacteriia--2||c__Desulfobacteria--6||c__Desulfobulbia--8||c__Desulfovibrionia--34||c__Desulfuromonadia--25||c__Eremiobacteria--4||c__Gammaproteobacteria--705||c__Gemmatimonadetes--44||c__Geothermincolia--6||c__Halobacteria--6||c__Holophagae--3||c__Hydrogenedentia--4||c__Lentisphaeria--6||c__MSB-5A5--1||c__Magnetococcia--8||c__Mor1--2||c__Myxococcia--45||c__Negativicutes--2||c__Nitrospiria--3||c__OLB16--1||c__Ozemobacteria--1||c__Phycisphaerae--12||c__Planctomycetia--21||c__Polyangia--24||c__RBG-13-61-14--4||c__SM23-61--3||c__Spirochaetia--22||c__Synergistia--2||c__Thermoanaerobaculia--1||c__Thermodesulfovibrionia--1||c__Thermoleophilia--14||c__Thermoplasmata--1||c__UBA11346--4||c__UBA1135--8||c__UBA2242--3||c__UBA2968--1||c__UBA4802--2||c__Verrucomicrobiae--5||c__Vicinamibacteria--9:capture_domain_counter=d__Archaea--7||d__Bacteria--2418:capture_family_counter=f__2-02-FULL-58-16--1||f__21-64-14--6||f__AK92--1||f__Acetobacteraceae--34||f__Acidobacteriaceae--3||f__Aeromonadaceae--20||f__Aestuariivirgaceae--3||f__Alicyclobacillaceae--2||f__Alteromonadaceae--1||f__Aminobacteriaceae--2||f__Amorphaceae--1||f__Anaeromyxobacteraceae--10||f__Ancalomicrobiaceae--17||f__Aquicultoraceae--2||f__Aquisalimonadaceae--1||f__Azospirillaceae--52||f__BM103--2||f__BM303--1||f__Baltobacteraceae--2||f__Beijerinckiaceae--180||f__Brevibacillaceae--1||f__Bryobacteraceae--1||f__Burkholderiaceae--107||f__CACIAM-22H2--74||f__CAG-977--1||f__CAIZGN01--4||f__CAJPTX01--1||f__CGMCC-115125--1||f__Caulobacteraceae--27||f__Cellulomonadaceae--27||f__Cellvibrionaceae--1||f__Chitinibacteraceae--5||f__Chitinimonadaceae--13||f__Chitinispirillaceae--1||f__Chloroflexaceae--1||f__Chromatiaceae--10||f__Chromobacteriaceae--24||f__Cohaesibacteraceae--1||f__Competibacteraceae--3||f__Cryptosporangiaceae--2||f__DC0425bin3--1||f__DRMK01--4||f__DSM-21159--2||f__Deinococcaceae--6||f__Dermatophilaceae--17||f__Desulfobacteraceae--3||f__Desulfobulbaceae--8||f__Desulfovibrionaceae--34||f__Desulfuromonadaceae--3||f__Devosiaceae--1||f__Dongiaceae--70||f__Ectothiorhodospiraceae--6||f__Egibacteraceae--3||f__Emcibacteraceae--2||f__Enterobacteriaceae--15||f__Eremiobacteraceae--1||f__EtOH8--3||f__FEB-12--1||f__Ferrovibrionaceae--5||f__GCA-002686595--1||f__GCA-2731375--9||f__GWC2-71-9--35||f__Ga0077536--3||f__Gaiellaceae--9||f__Gallionellaceae--30||f__Geminicoccaceae--6||f__Gemmataceae--7||f__Gemmatimonadaceae--6||f__Geoalkalibacteraceae--2||f__Geobacteraceae--8||f__Geodermatophilaceae--64||f__Haliangiaceae--1||f__Halobacteriaceae--1||f__Haloferacaceae--1||f__Halomonadaceae--5||f__Halorhodospiraceae--2||f__Halothiobacillaceae--5||f__Heliobacteriaceae--2||f__Holophagaceae--3||f__Hydrogenobaculaceae--1||f__Hyphomonadaceae--3||f__Isosphaeraceae--2||f__JAACEH01--11||f__JAADEO01--3||f__JAAYDE01--1||f__JACDCH01--2||f__JACZKF01--1||f__JAEUJZ01--1||f__JAFGTP01--3||f__JAFLCR01--45||f__JAHDSF01--2||f__Kineococcaceae--1||f__Kineosporiaceae--8||f__Kordiimonadaceae--1||f__Koribacteraceae--1||f__Lachnospiraceae--11||f__Lacipirellulaceae--3||f__Longimicrobiaceae--3||f__MH13--1||f__Magnetaquicoccaceae--4||f__Magnetospirillaceae--115||f__Maricaulaceae--4||f__Methanomassiliicoccaceae--1||f__Methyloligellaceae--2||f__Methylophilaceae--3||f__Methylopilaceae--1||f__Micavibrionaceae--2||f__Micromonosporaceae--34||f__Micropepsaceae--2||f__Motilibacteraceae--1||f__Myxococcaceae--33||f__NBRC-103111--5||f__Nannocystaceae--1||f__Natrialbaceae--4||f__Natronospirillaceae--2||f__Nitriliruptoraceae--1||f__Nitrincolaceae--1||f__Nitrospiraceae--3||f__Oleiphilaceae--17||f__Opitutaceae--3||f__Oscillatoriaceae_A--3||f__Oscillospiraceae--69||f__Ozemobacteraceae--1||f__PNKZ01--2||f__PWMO01--1||f__Paenibacillaceae--23||f__Pirellulaceae--5||f__Planctomycetaceae--1||f__Pleomorphomonadaceae--4||f__Polyangiaceae--20||f__Pseudomonadaceae--315||f__Pseudonocardiaceae--5||f__Pseudopelobacteraceae--6||f__Quadrisphaeraceae--9||f__RBG-13-55-18--6||f__RBG-13-61-14--4||f__RPPD01--1||f__Rhizobiaceae--89||f__Rhodanobacteraceae--5||f__Rhodobacteraceae--28||f__Rhodocyclaceae--68||f__Rhodospirillaceae--8||f__Rhodothalassiaceae--1||f__Rhodovibrionaceae--4||f__Ruminococcaceae--3||f__S144-34--11||f__SCRA01--1||f__SHVZ01--6||f__SM23-61--3||f__SMYD01--2||f__SURF-12--1||f__SXRF01--1||f__SXTU01--2||f__Sandaracinaceae--1||f__Sedimenticolaceae--2||f__Selenomonadaceae--2||f__Shewanellaceae--3||f__Solirubrobacteraceae--5||f__Sphingomonadaceae--104||f__Spirochaetaceae_A--1||f__Stappiaceae--11||f__Streptosporangiaceae--2||f__Succinivibrionaceae--2||f__Syntrophotaleaceae--2||f__TMED2--1||f__Tepidamorphaceae--4||f__Termitinemataceae--4||f__Thalassobaculaceae--6||f__Thalassospiraceae--8||f__Thermaceae--1||f__Thermotaleaceae--1||f__Thioalkalivibrionaceae--3||f__Thiobacillaceae--3||f__Thiohalomonadaceae--3||f__Treponemataceae--2||f__Tumebacillaceae--2||f__UBA11136--3||f__UBA11346--4||f__UBA12059--9||f__UBA1268--1||f__UBA1924--1||f__UBA2279--9||f__UBA2386--7||f__UBA2964--1||f__UBA5066--1||f__UBA5297--2||f__UBA5550--2||f__UBA6663--3||f__UBA6902--1||f__UBA7541--11||f__UBA8231--1||f__UBA8363--3||f__UBA8932--4||f__UXAT02--7||f__Vibrionaceae--3||f__Vicinamibacteraceae--9||f__WFUO01--1||f__WMHbin7--6||f__Xanthobacteraceae--70||f__Xanthomonadaceae--1||f__YB12-FULL-65-16--6||f__YD0425bin50--3||f__YIM-B00363--1:capture_genus_counter=g__1XD42-69--4||g__2-02-FULL-58-16--1||g__20CM-2-65-7--5||g__20CM-4-69-16--16||g__21-64-14--6||g__28-57-27--3||g__41T-STBD-0c-01a--1||g__69-11--2||g__AG11--1||g__AK92--1||g__Accumulibacter--2||g__Achromobacter--4||g__Acidoferrum--10||g__Acidovorax--2||g__Acidovorax_A--5||g__Actinoplanes--31||g__Actinosynnema--5||g__Actinotalea--6||g__Acuticoccus--1||g__Aeromonas--17||g__Agrobacterium--4||g__Alicyclobacillus--2||g__Alkalilimnicola--1||g__Allochromatium--2||g__Allorhizobium--6||g__Allosphingosinicella--5||g__Alpha-05--3||g__Alsobacter--1||g__Alteraurantiacibacter--1||g__Amantichitinum--2||g__Anaeromyxobacter--10||g__Aquicultor--2||g__Aquisalimonas--1||g__Aquitalea--2||g__Archangium--3||g__Aurantimonas--10||g__Aureimonas--6||g__Austwickia--17||g__Azonexus--29||g__Azorhizobium--1||g__Azospira_A--1||g__Azospirillum--42||g__B22-G1--1||g__BG8--1||g__BM303--1||g__BOG-1363--1||g__BOG-908--1||g__BOG-931--11||g__BOG-933--4||g__Bacteroides_D--1||g__Baekduia--1||g__Belnapia--2||g__Blastococcus--44||g__Blastopirellula--1||g__Bordetella_B--8||g__Bordetella_C--4||g__Bosea--17||g__Botrimarina--2||g__Bradyrhizobium--43||g__Brenneria--3||g__Brevibacillus--1||g__Brevundimonas--1||g__Burkholderia--12||g__CAHJWH01--1||g__CAIJXJ01--3||g__CAIMWE01--1||g__CAISUK01--1||g__CAIULK01--12||g__CAIZGN01--4||g__CAJANL01--2||g__Calidithermus--1||g__Catenuloplanes--2||g__Caulobacter--9||g__Celeribacter--1||g__Cellulomonas--15||g__Cellulosimicrobium--4||g__Cereibacter--1||g__Chitinilyticum--2||g__Chitinimonas--13||g__Chloroflexus--1||g__Chromatium--2||g__Chromobacterium--2||g__Cohaesibacter--1||g__Cohnella--7||g__Comamonas--2||g__Comamonas_C--1||g__Consotaella--3||g__Cryptosporangium--2||g__Cupriavidus--1||g__Cystobacter--8||g__DC0425bin3--1||g__DRKI01--5||g__DRMK01--4||g__DSCM01--2||g__DSM-9736--1||g__Deinococcus--6||g__Denitratisoma--1||g__Derxia--3||g__Desulfobacterium_B--1||g__Desulfobacula--1||g__Desulfobulbus--3||g__Desulfovibrio--1||g__Devosia--1||g__Dongia--13||g__Duganella--1||g__Dyella_B--1||g__Dysosmobacter--1||g__ER4--66||g__Ectothiorhodospira--6||g__Elioraea--3||g__Emcibacter--2||g__Ensifer_A--1||g__Enterenecus--1||g__Enterobacter--1||g__Epibacterium--1||g__Eremiobacter--1||g__Erythrobacter--2||g__Eubacterium_J--1||g__FEN-1143--5||g__FKL33--3||g__FREY01--1||g__Ferrimonas--2||g__Ferrovibrio--1||g__Fretibacterium--2||g__Fundidesulfovibrio--3||g__GCA-2684655--1||g__GCA-2686595--1||g__GUT77--1||g__Ga0077536--3||g__Gallionella--28||g__Gellertiella--1||g__Gemmata--4||g__Gemmatimonas--1||g__Geoalkalibacter--2||g__Geobacter--3||g__Geodermatophilus--17||g__Geomesophilobacter--2||g__Geosporobacter--1||g__Gluconobacter--1||g__Guyparkeria--2||g__Gynuella--2||g__HCHbin5--3||g__HRBIN39--4||g__Halobacterium--1||g__Halochromatium--1||g__Halomonas--2||g__Halorhodospira--1||g__Halorubrum--1||g__Haloterrigena--2||g__Halovulum--8||g__Hansschlegelia--1||g__Heliomicrobium--2||g__Herbaspirillum--5||g__Herminiimonas--3||g__Hoeflea--1||g__Holophaga--3||g__Hydrogenobaculum--1||g__Hydrogenophaga--2||g__Hylemonella--1||g__Hypericibacter--52||g__Imhoffiella--3||g__JAADEO01--1||g__JAADFS01--1||g__JAAKGP01--1||g__JAANAU01--1||g__JAAYDE01--1||g__JAAYDY01--11||g__JABDJG01--3||g__JABFXC01--1||g__JACDEC01--2||g__JACPAP01--2||g__JACPZP01--3||g__JACQQM01--3||g__JACRCG01--5||g__JACZKF01--1||g__JADFZP01--1||g__JADJKB01--1||g__JADJOM01--12||g__JADJPO01--5||g__JAEUJG01--4||g__JAEUJQ01--1||g__JAEUJT01--13||g__JAEUKZ01--72||g__JAEULV01--1||g__JAEUNL01--1||g__JAFASC01--1||g__JAFGJK01--2||g__JAFGNN01--5||g__JAFGSW01--1||g__JAFGTP01--3||g__JAFLCR01--45||g__JAGNNG01--1||g__JAHDSF01--2||g__JAHIVH01--3||g__Jannaschia--1||g__Janthinobacterium--4||g__Jeongeupia--1||g__Jiella--6||g__Kineococcus--1||g__Klenkia--1||g__Komagataeibacter--2||g__Kordiimonas--1||g__Koribacter--1||g__LX47W--1||g__Lacrimispora--1||g__Lawsonibacter--1||g__Limimonas--4||g__Longimicrobium--3||g__Luteibacter--3||g__Luteitalea--9||g__M0040--2||g__MADRE2--1||g__MH13--1||g__MWDT01--3||g__Magnetospirillum--22||g__Maliponia--1||g__Marinobacter--16||g__Marinobacter_A--1||g__Marinobacterium--1||g__Marinospirillum--1||g__Massilia--3||g__Megalodesulfovibrio--5||g__Mesorhizobium_E--2||g__Methylobacterium--133||g__Methylobrevis--4||g__Methyloceanibacter--2||g__Methyloversatilis--4||g__Micavibrio_B--1||g__Microvirga--14||g__Mixta--5||g__Modestobacter--2||g__Motilibacter--1||g__Mycoplana--2||g__Myxococcus--3||g__NIC37A-2--11||g__Natrialba--1||g__Natrinema--1||g__Neorhizobium--1||g__Nisaea--3||g__Nitrospirillum--1||g__Noviherbaspirillum--1||g__Novosphingobium--6||g__Novosphingopyxis--1||g__Oceanicaulis--3||g__Oceanicola--1||g__Oleiliquidispirillum--1||g__Oricola--12||g__Oryzomicrobium--1||g__Oxalicibacterium--1||g__Ozemobacter--1||g__PALSA-600--9||g__PCC-10802--3||g__PFJX01--1||g__PNJM01--1||g__PNKZ01--2||g__PUKE01--3||g__PWMO01--1||g__Paenibacillus_A--1||g__Paenibacillus_AE--1||g__Paenibacillus_F--1||g__Paenibacillus_G--1||g__Paenibacillus_O--2||g__Paenibacillus_S--1||g__Paenibacillus_V--1||g__Paenibacillus_Z--3||g__Palsa-343--3||g__Palsa-513--1||g__Palsa-881--1||g__Palsa-883--1||g__Pandoraea--1||g__Pannonibacter--2||g__Paraburkholderia--10||g__Paracoccus--1||g__Paracraurococcus--14||g__Pararheinheimera--1||g__Pararhizobium--1||g__Pararhodospirillum--3||g__Parasedimentitalea--1||g__Pectobacterium--6||g__Phaeospirillum--47||g__Phenylobacterium--15||g__Pilimelia--1||g__Pinisolibacter--16||g__Planobispora--2||g__Plasticicumulans--3||g__Plesiocystis--1||g__Ponticaulis--3||g__Posidoniimonas--1||g__Propionivibrio--4||g__Pseudaminobacter--4||g__Pseudodesulfovibrio--10||g__Pseudodesulfuromonas--3||g__Pseudoduganella--16||g__Pseudogulbenkiania--10||g__Pseudolabrys--3||g__Pseudolysobacter--1||g__Pseudomaricurvus--1||g__Pseudomonas--5||g__Pseudomonas_A--5||g__Pseudomonas_B--4||g__Pseudomonas_D--4||g__Pseudomonas_E--263||g__Pseudomonas_F--29||g__Pseudomonas_Q--1||g__Pseudopelobacter--1||g__Pyruvatibacter--1||g__QHYP01--1||g__Quadrisphaera--9||g__Quinella--1||g__R-H-3--3||g__RBG-13-61-14--4||g__RFOF01--1||g__RH-AL1--4||g__RPRC01--2||g__RUG12372--1||g__RUG12461--4||g__Ramlibacter--2||g__Rhabdaerophilum--10||g__Rhabdochromatium--2||g__Rhizobacter--2||g__Rhizobium--22||g__Rhizobium_B--1||g__Rhizomicrobium--2||g__Rhizorhabdus--4||g__Rhodobacter--1||g__Rhodocyclus--3||g__Rhodopila--1||g__Rhodoplanes--4||g__Rhodopseudomonas--4||g__Rhodothalassium--1||g__Rhodovastum--1||g__Rhodovulum--1||g__Roseibium--6||g__Roseicyclus--2||g__Roseococcus--1||g__Roseomonas--3||g__Roseomonas_A--1||g__Rubellimicrobium--1||g__Rubripirellula--1||g__Rubrivivax--3||g__Ruminiclostridium_E--3||g__S144-34--11||g__SCN-69-89--1||g__SCN-70-22--3||g__SCRA01--1||g__SG-bin9--1||g__SHVZ01--6||g__SKJO01--1||g__SKQW01--4||g__SLDE01--2||g__SLIM01--1||g__SLRI01--2||g__SM23-61--3||g__SMYD01--2||g__SSA4--7||g__SSEL01--1||g__SURF-21--5||g__SXKJ01--1||g__SXTU01--2||g__SYFR01--8||g__SYLY01--1||g__SYSU-D60009--3||g__SYSU-D60014--1||g__SYSU-D60015--4||g__SZUA-370--3||g__SZUA-611--1||g__Saccharibacillus--6||g__Salinicola--2||g__Salipiger--3||g__Sandaracinus--1||g__Sanguibacter--2||g__Shewanella--1||g__Siccirubricoccus--1||g__Sideroxydans--2||g__Singulisphaera--2||g__Sinorhizobium--2||g__Skermanella--5||g__Solidesulfovibrio--15||g__Solincola_B--1||g__Solirubrobacter--3||g__SpSt-583--2||g__Sphingobium--3||g__Sphingomicrobium--3||g__Sphingomonas--65||g__Sphingomonas_B--2||g__Sphingomonas_N--8||g__Sphingopyxis--4||g__Spirochaeta_A--1||g__Stappia--3||g__Succinivibrio--2||g__Sulfitobacter--1||g__Sulfuritalea--4||g__Sulfuritortus--2||g__Sulfurivermis--1||g__Syntrophotalea_A--2||g__TMED2--1||g__Tagaea--2||g__Tardiphaga--2||g__Telmatospirillum--30||g__Thalassobaculum--2||g__Thalassobaculum_A--1||g__Thalassospira--8||g__Thauera--15||g__Thioalkalivibrio--3||g__Thiomonas--1||g__Tistlia--2||g__Treponema_D--2||g__Treponema_H--1||g__Trinickia--2||g__Tumebacillus--2||g__UBA10939--2||g__UBA11136--3||g__UBA11346--1||g__UBA11549--1||g__UBA11682--3||g__UBA12059--1||g__UBA12574--1||g__UBA1268--1||g__UBA1573--1||g__UBA2226--1||g__UBA2250--1||g__UBA2376--1||g__UBA2386--5||g__UBA5202--2||g__UBA6--1||g__UBA6054--1||g__UBA6100--7||g__UBA6240--4||g__UBA6663--1||g__UBA7109--1||g__UBA7930--2||g__UBA8363--3||g__Undibacterium--1||g__VGEV01--9||g__VGXW01--1||g__VJOY01--4||g__VKM-B-2647--1||g__Velthaea--2||g__Vibrio--3||g__Vogesella--10||g__WD6-1--1||g__WFUO01--1||g__WGLV01--1||g__WHUE01--1||g__WMHbin7--6||g__WOUV01--2||g__WQXQ01--2||g__WRIV01--1||g__Xanthomonas--1||g__YB12-FULL-65-16--6||g__Z2-YC6860--1||g__ZC4RG19--2||g__ZCTH02-B3--4||g__Zobellella--2||g__Zobellella_C--1:capture_order_counter=o__21-64-14--6||o__AC1--3||o__Acetobacterales--34||o__Acidimicrobiales--2||o__Acidobacteriales--4||o__Acidoferrales--11||o__Actinomycetales--62||o__Alicyclobacillales--2||o__Anaeroferrophillales--3||o__Anaerolineales--3||o__Aquicultorales--2||o__Aquificales--1||o__Azospirillales--52||o__Bacteroidales--1||o__Baltobacterales--3||o__Brevibacillales--1||o__Bryobacterales--1||o__Burkholderiales--253||o__CACIAM-22H2--74||o__Caulobacterales--34||o__Chitinivibrionales--1||o__Chloroflexales--1||o__Chromatiales--12||o__Competibacterales--3||o__Cyanobacteriales--3||o__DRMK01--4||o__DSM-27196--1||o__Deinococcales--7||o__Desulfobacterales--6||o__Desulfobulbales--8||o__Desulfovibrionales--34||o__Desulfuromonadales--11||o__Dongiales--70||o__Ectothiorhodospirales--9||o__Enterobacterales--44||o__Eremiobacterales--1||o__Euzebyales--3||o__FEN-1346--11||o__Ferrovibrionales--5||o__GCA-2731375--9||o__GN15--1||o__Ga0077536--3||o__Gaiellales--9||o__Geminicoccales--6||o__Gemmatales--7||o__Gemmatimonadales--41||o__Geobacterales--14||o__Geothermincolales--6||o__Haliangiales--1||o__Halobacteriales--6||o__Halothiobacillales--5||o__Heliobacteriales--2||o__Holophagales--3||o__Hydrogenedentiales--4||o__Isosphaerales--2||o__Kiloniellales--6||o__Lachnospirales--11||o__Longimicrobiales--3||o__MPNO01--1||o__Magnetococcales--8||o__Methanomassiliicoccales--1||o__Micavibrionales--2||o__Micropepsales--2||o__Motilibacterales--1||o__Mycobacteriales--105||o__Myxococcales--45||o__Nannocystales--1||o__Nitriliruptorales--1||o__Nitrococcales--4||o__Nitrospirales--3||o__OPB41--9||o__Opitutales--3||o__Oscillospirales--72||o__Ozemobacterales--1||o__Paenibacillales--29||o__Palsa-1104--1||o__Parvibaculales--1||o__Pedosphaerales--2||o__Peptostreptococcales--1||o__Phycisphaerales--1||o__Pirellulales--11||o__Planctomycetales--1||o__Polyangiales--21||o__Pseudomonadales--341||o__RBG-13-61-14--4||o__RF32--1||o__Rhizobiales--386||o__Rhodobacterales--28||o__Rhodospirillales--147||o__Rickettsiales--46||o__S144-34--11||o__SHVZ01--6||o__SM23-61--3||o__SMYD01--2||o__SURF-12--1||o__SZUA-6--1||o__Selenomonadales--2||o__Solirubrobacterales--5||o__Sphingomonadales--108||o__Spirochaetales_A--1||o__Streptosporangiales--2||o__Synergistales--2||o__TMED2--1||o__Thalassobaculales--6||o__Thiohalomonadales--3||o__Treponematales--19||o__Tumebacillales--2||o__UBA11136--3||o__UBA11346--4||o__UBA1135--1||o__UBA1407--6||o__UBA2242--3||o__UBA2386--7||o__UBA4802--2||o__UBA5066--1||o__UBA6902--1||o__UBA8231--1||o__Vicinamibacterales--9||o__WFUO01--1||o__Xanthomonadales--6:capture_phylum_counter=p__Acidobacteriota--31||p__Actinobacteriota--207||p__Aquificota--1||p__Bacteroidota--1||p__Chloroflexota--4||p__Cyanobacteria--3||p__Deinococcota--7||p__Desulfobacterota--42||p__Desulfobacterota_C--3||p__Desulfobacterota_I--34||p__Edwardsbacteria--3||p__Eremiobacterota--4||p__Fibrobacterota--1||p__Firmicutes--34||p__Firmicutes_A--84||p__Firmicutes_B--2||p__Firmicutes_C--2||p__Gemmatimonadota--44||p__Halobacteriota--6||p__Hydrogenedentota--4||p__Latescibacterota--1||p__Marinisomatota--3||p__Myxococcota--69||p__Nitrospirota--4||p__OLB16--1||p__Planctomycetota--45||p__Proteobacteria--1741||p__RBG-13-61-14--4||p__Riflebacteria--1||p__Spirochaetota--24||p__Synergistota--2||p__Thermoplasmatota--1||p__Verrucomicrobiota--11||p__Zixibacteria--1:capture_species_counter=s__1XD42-69 sp003612565--1||s__1XD42-69 sp009911505--3||s__2-02-FULL-58-16 sp001830425--1||s__20CM-2-65-7 sp003221985--5||s__20CM-4-69-16 sp001917665--16||s__21-64-14 sp002255365--6||s__28-57-27 sp006212015--3||s__41T-STBD-0c-01a sp002009425--1||s__69-11 sp001898425--1||s__69-11 sp017304945--1||s__AG11 sp003223455--1||s__AK92 sp003399765--1||s__Accumulibacter sp005524045--1||s__Accumulibacter sp016789985--1||s__Achromobacter arsenitoxydans--1||s__Achromobacter insuavis--1||s__Achromobacter pulmonis_A--1||s__Achromobacter xylosoxidans_B--1||s__Acidoferrum sp003223255--5||s__Acidoferrum sp003224105--5||s__Acidovorax sp003058055--1||s__Acidovorax sp003663825--1||s__Acidovorax_A sp002397315--1||s__Acidovorax_A wautersii--4||s__Actinoplanes couchii--3||s__Actinoplanes cyaneus--2||s__Actinoplanes deccanensis--1||s__Actinoplanes derwentensis--1||s__Actinoplanes digitatis--1||s__Actinoplanes durhamensis--1||s__Actinoplanes liguriensis--14||s__Actinoplanes octamycinicus--1||s__Actinoplanes sp001553785--1||s__Actinoplanes sp015704865--2||s__Actinoplanes sp016464385--1||s__Actinoplanes sp016785085--3||s__Actinosynnema auranticum--5||s__Actinotalea carbonis--2||s__Actinotalea sp000526515--4||s__Acuticoccus sp016411865--1||s__Aeromonas allosaccharophila--2||s__Aeromonas dhakensis--2||s__Aeromonas diversa--4||s__Aeromonas fluvialis--1||s__Aeromonas hydrophila--2||s__Aeromonas lacus--3||s__Aeromonas media--1||s__Aeromonas molluscorum--1||s__Aeromonas schubertii--1||s__Agrobacterium pusense--1||s__Agrobacterium salinitolerans--1||s__Agrobacterium sp005938205--1||s__Agrobacterium tumefaciens_C--1||s__Alicyclobacillus hesperidum--1||s__Alicyclobacillus sendaiensis--1||s__Alkalilimnicola mobilis--1||s__Allochromatium vinosum--2||s__Allorhizobium ipomoeae--3||s__Allorhizobium sp001296045--1||s__Allorhizobium sp900473245--1||s__Allorhizobium thiooxidans--1||s__Allosphingosinicella deserti--1||s__Allosphingosinicella sp004151485--1||s__Allosphingosinicella sp013816585--3||s__Alpha-05 sp001603335--1||s__Alpha-05 sp002307145--2||s__Alsobacter soli--1||s__Alteraurantiacibacter gangjinensis--1||s__Amantichitinum sp001313065--1||s__Amantichitinum ursilacus--1||s__Anaeromyxobacter dehalogenans_B--5||s__Anaeromyxobacter sp000964525--5||s__Aquicultor sp018333515--2||s__Aquisalimonas sp012044895--1||s__Aquitalea magnusonii_B--1||s__Aquitalea sp003693445--1||s__Archangium sp003044305--2||s__Archangium violaceum--1||s__Aurantimonas coralicida_A--10||s__Aureimonas sp001463765--4||s__Aureimonas ureilytica--1||s__Aureimonas ureilytica_A--1||s__Austwickia sp016699675--17||s__Azonexus hydrophilus--2||s__Azonexus sp002345845--22||s__Azonexus sp002425245--3||s__Azonexus sp002470165--1||s__Azonexus sp009779265--1||s__Azorhizobium doebereinerae--1||s__Azospira_A restricta--1||s__Azospirillum brasilense_D--3||s__Azospirillum griseum--1||s__Azospirillum halopraeferens--2||s__Azospirillum humicireducens--2||s__Azospirillum lipoferum--1||s__Azospirillum lipoferum_B--2||s__Azospirillum oleiclasticum--12||s__Azospirillum oryzae--4||s__Azospirillum oryzae_A--2||s__Azospirillum sp003115975--2||s__Azospirillum sp003116015--1||s__Azospirillum sp003116035--1||s__Azospirillum sp003116065--1||s__Azospirillum sp003116095--2||s__Azospirillum sp003119115--1||s__Azospirillum sp003590795--2||s__Azospirillum sp016595245--3||s__B22-G1 sp003641405--1||s__BG8 sp016864555--1||s__BM303 sp002869085--1||s__BOG-1363 sp013821615--1||s__BOG-908 sp003133065--1||s__BOG-931 sp003164375--11||s__BOG-933 sp003165295--4||s__Bacteroides_D periocalifornicus--1||s__Baekduia sp000688095--1||s__Belnapia sp016773205--2||s__Blastococcus atacamensis--1||s__Blastococcus saxobsidens--38||s__Blastococcus sp900109665--5||s__Blastopirellula retiformator--1||s__Bordetella_B sp007679965--8||s__Bordetella_C sp002261225--4||s__Bosea sp001426225--1||s__Bosea sp001556125--1||s__Bosea sp001898115--1||s__Bosea sp004144595--9||s__Bosea sp004341515--1||s__Bosea sp005502805--1||s__Bosea sp013823325--1||s__Bosea sp014873125--1||s__Bosea vestrisii--1||s__Botrimarina sp007745835--2||s__Bradyrhizobium agreste--1||s__Bradyrhizobium betae_A--1||s__Bradyrhizobium diazoefficiens--3||s__Bradyrhizobium diazoefficiens_G--1||s__Bradyrhizobium erythrophlei_A--2||s__Bradyrhizobium guangdongense_A--3||s__Bradyrhizobium ivorense--2||s__Bradyrhizobium jicamae_B--1||s__Bradyrhizobium sp000239795--6||s__Bradyrhizobium sp000282615--1||s__Bradyrhizobium sp001556045--2||s__Bradyrhizobium sp004216735--1||s__Bradyrhizobium sp005885285--1||s__Bradyrhizobium sp009930815--2||s__Bradyrhizobium sp013178945--11||s__Bradyrhizobium sp018736105--1||s__Bradyrhizobium sp019244115--2||s__Bradyrhizobium sp900176205--2||s__Brenneria alni--3||s__Brevibacillus sp018228725--1||s__Brevundimonas sp018820205--1||s__Burkholderia glumae--3||s__Burkholderia latens_A--1||s__Burkholderia sp000687455--8||s__CAHJWH01 sp009765965--1||s__CAIJXJ01 sp903824575--3||s__CAIMWE01 sp903845115--1||s__CAISUK01 sp903888645--1||s__CAIULK01 sp903899885--12||s__CAIZGN01 sp903932505--4||s__CAJANL01 sp016183945--1||s__CAJANL01 sp903941105--1||s__Calidithermus timidus--1||s__Catenuloplanes japonicus--2||s__Caulobacter hibisci--1||s__Caulobacter segnis--2||s__Caulobacter sp001556515--1||s__Caulobacter sp002742625--1||s__Caulobacter sp003060965--1||s__Caulobacter sp003931565--3||s__Celeribacter halophilus--1||s__Cellulomonas biazotea--2||s__Cellulomonas endophytica--1||s__Cellulomonas fimi--2||s__Cellulomonas persica--7||s__Cellulomonas sp009777345--3||s__Cellulosimicrobium sp001942335--4||s__Cereibacter changlensis--1||s__Chitinilyticum litopenaei--2||s__Chitinimonas koreensis--12||s__Chitinimonas taiwanensis--1||s__Chloroflexus islandicus--1||s__Chromatium minus--2||s__Chromobacterium alkanivorans--1||s__Chromobacterium amazonense--1||s__Cohaesibacter haloalkalitolerans--1||s__Cohnella lupini--2||s__Cohnella nanjingensis--1||s__Cohnella sp003208555--3||s__Cohnella xylanilytica--1||s__Comamonas konjaci_A--1||s__Comamonas sp019104825--1||s__Comamonas_C sp002894305--1||s__Consotaella salsifontis--3||s__Cryptosporangium arvum--1||s__Cryptosporangium aurantiacum--1||s__Cupriavidus sp017814975--1||s__Cystobacter ferrugineus--8||s__DC0425bin3 sp002753665--1||s__DRKI01 sp015484845--5||s__DRMK01 sp015490535--4||s__DSCM01 sp011049115--2||s__DSM-9736 sp900187405--1||s__Deinococcus actinosclerus--2||s__Deinococcus sp009755355--1||s__Deinococcus sp018260275--1||s__Deinococcus sp018260405--2||s__Denitratisoma sp007833355--1||s__Derxia gummosa--2||s__Derxia lacustris--1||s__Desulfobacterium_B sp016342325--1||s__Desulfobacula toluolica--1||s__Desulfobulbus propionicus--3||s__Desulfovibrio intestinigallinarum--1||s__Devosia sp005222805--1||s__Dongia mobilis--10||s__Dongia sp000620685--3||s__Duganella radicis--1||s__Dyella_B choica--1||s__Dysosmobacter sp910584465--1||s__ER4 sp015068395--65||s__ER4 sp015068465--1||s__Ectothiorhodospira mobilis_A--6||s__Elioraea tepidiphila--3||s__Emcibacter nanhaiensis--2||s__Ensifer_A sp900466575--1||s__Enterenecus sp014799485--1||s__Enterobacter sp000568095--1||s__Epibacterium ulvae_A--1||s__Eremiobacter antarcticus--1||s__Erythrobacter sp009995225--1||s__Erythrobacter sp900105095--1||s__Eubacterium_J plexicaudatum--1||s__FEN-1143 sp003153055--5||s__FKL33 sp014158035--2||s__FKL33 sp016722925--1||s__FREY01 sp900143635--1||s__Ferrimonas futtsuensis--1||s__Ferrimonas marina--1||s__Ferrovibrio sp002482765--1||s__Fretibacterium sp017476945--2||s__Fundidesulfovibrio sp009773665--3||s__GCA-2684655 sp011051855--1||s__GCA-2686595 sp002686595--1||s__GUT77 sp001462255--1||s__Ga0077536 sp001464935--3||s__Gallionella kumadai--11||s__Gallionella sp004298605--17||s__Gellertiella hungarica--1||s__Gemmata tundricola--4||s__Gemmatimonas phototrophica--1||s__Geoalkalibacter ferrihydriticus--2||s__Geobacter pickeringii--2||s__Geobacter sp017338855--1||s__Geodermatophilus africanus--1||s__Geodermatophilus amargosae--9||s__Geodermatophilus ruber--3||s__Geodermatophilus sabuli--1||s__Geodermatophilus saharensis--2||s__Geodermatophilus sp000701365--1||s__Geomesophilobacter sediminis--2||s__Geosporobacter ferrireducens--1||s__Gluconobacter vitians--1||s__Guyparkeria halophila--2||s__Gynuella sunshinyii--2||s__HCHbin5 sp903913345--3||s__HRBIN39 sp002898955--4||s__Halobacterium sp009741975--1||s__Halochromatium modestohalophilus--1||s__Halomonas endophytica--1||s__Halomonas olivaria--1||s__Halorhodospira sp003552625--1||s__Halorubrum sp003554605--1||s__Haloterrigena turkmenica--2||s__Halovulum dunhuangense--7||s__Halovulum sp009931615--1||s__Hansschlegelia quercus--1||s__Heliomicrobium gestii--2||s__Herbaspirillum chlorophenolicum--1||s__Herbaspirillum hiltneri--1||s__Herbaspirillum huttiense--1||s__Herbaspirillum seropedicae--1||s__Herbaspirillum sp016429215--1||s__Herminiimonas sp003852535--3||s__Hoeflea sp001011155--1||s__Holophaga sp002298155--3||s__Hydrogenobaculum sp000020785--1||s__Hydrogenophaga intermedia--1||s__Hydrogenophaga sp018335615--1||s__Hylemonella gracilis--1||s__Hypericibacter adhaerens--2||s__Hypericibacter terrae--50||s__Imhoffiella drewsii--2||s__Imhoffiella purpurea--1||s__JAADEO01 sp013153415--1||s__JAADFS01 sp013152795--1||s__JAAKGP01 sp011043545--1||s__JAANAU01 sp015231775--1||s__JAAYDE01 sp016926265--1||s__JAAYDY01 sp016935955--11||s__JABDJG01 sp013002595--3||s__JABFXC01 sp013361745--1||s__JACDEC01 sp013816645--2||s__JACPAP01 sp016180765--2||s__JACPZP01 sp016195405--3||s__JACQQM01 sp016207025--3||s__JACRCG01 sp001802645--1||s__JACRCG01 sp013336525--1||s__JACRCG01 sp903901875--1||s__JACRCG01 sp903925005--1||s__JACRCG01 sp903958085--1||s__JACZKF01 sp014860175--1||s__JADFZP01 sp015232485--1||s__JADJKB01 sp015075635--1||s__JADJOM01 sp016713785--12||s__JADJPO01 sp016713225--5||s__JAEUJG01 sp016794765--4||s__JAEUJQ01 sp016793095--1||s__JAEUJT01 sp016793525--13||s__JAEUKZ01 sp016793045--72||s__JAEULV01 sp016793065--1||s__JAEUNL01 sp016711925--1||s__JAFASC01 sp019244955--1||s__JAFGJK01 sp016929135--2||s__JAFGNN01 sp016926955--1||s__JAFGNN01 sp018262985--4||s__JAFGSW01 sp016934415--1||s__JAFGTP01 sp016934035--3||s__JAFLCR01 sp017302755--45||s__JAGNNG01 sp016794365--1||s__JAHDSF01 sp018432935--2||s__JAHIVH01 sp018816735--3||s__Jannaschia pohangensis--1||s__Janthinobacterium sp002002885--1||s__Janthinobacterium sp002250505--1||s__Janthinobacterium sp014200675--1||s__Janthinobacterium tructae--1||s__Jeongeupia sp001808185--1||s__Jiella pacifica--5||s__Jiella sp017353515--1||s__Kineococcus radiotolerans--1||s__Klenkia taihuensis--1||s__Komagataeibacter medellinensis--1||s__Komagataeibacter oboediens--1||s__Kordiimonas sp013372975--1||s__Koribacter versatilis_A--1||s__LX47W sp014042365--1||s__Lacrimispora celerecrescens--1||s__Lawsonibacter sp910575265--1||s__Limimonas halophila--4||s__Longimicrobium sp902805735--1||s__Longimicrobium terrae--2||s__Luteibacter sp009912395--1||s__Luteibacter sp900109915--1||s__Luteibacter yeojuensis_B--1||s__Luteitalea sp001464065--9||s__M0040 sp006226895--2||s__MADRE2 sp004796375--1||s__MH13 sp017642935--1||s__MWDT01 sp002070825--3||s__Magnetospirillum aberrantis--4||s__Magnetospirillum sp001898825--2||s__Magnetospirillum sp002435715--7||s__Magnetospirillum sp006218045--5||s__Magnetospirillum sp014379805--1||s__Magnetospirillum sp014380005--3||s__Maliponia aquimaris--1||s__Marinobacter antarcticus--3||s__Marinobacter daepoensis--1||s__Marinobacter daqiaonensis--2||s__Marinobacter manganoxydans_A--1||s__Marinobacter maroccanus--1||s__Marinobacter sp008107725--1||s__Marinobacter zhanjiangensis--7||s__Marinobacter_A nanhaiticus--1||s__Marinobacterium lutimaris--1||s__Marinospirillum alkaliphilum--1||s__Massilia alkalitolerans--1||s__Massilia sp002428015--1||s__Massilia sp900129765--1||s__Megalodesulfovibrio gigas--5||s__Mesorhizobium_E sp014495845--2||s__Methylobacterium ajmalii--1||s__Methylobacterium aquaticum--1||s__Methylobacterium aquaticum_C--1||s__Methylobacterium brachythecii--1||s__Methylobacterium currus--3||s__Methylobacterium dankookense--1||s__Methylobacterium frigidaeris--10||s__Methylobacterium indicum--4||s__Methylobacterium mesophilicum--1||s__Methylobacterium nodulans--1||s__Methylobacterium platani--1||s__Methylobacterium sp000019365--1||s__Methylobacterium sp000372825--1||s__Methylobacterium sp000519085--1||s__Methylobacterium sp001422375--1||s__Methylobacterium sp001423085--3||s__Methylobacterium sp001423265--2||s__Methylobacterium sp003173775--13||s__Methylobacterium sp004745635--2||s__Methylobacterium sp011043735--1||s__Methylobacterium sp014191355--1||s__Methylobacterium sp019216885--1||s__Methylobacterium sp900103195--3||s__Methylobacterium sp900112625--25||s__Methylobacterium tarhaniae--52||s__Methylobacterium thiocyanatum--1||s__Methylobrevis pamukkalensis--4||s__Methyloceanibacter methanicus--2||s__Methyloversatilis discipulorum--4||s__Micavibrio_B aeruginosavorus_A--1||s__Microvirga arabica--1||s__Microvirga sp000745135--4||s__Microvirga sp018069605--9||s__Mixta gaviniae--1||s__Mixta tenebrionis--4||s__Modestobacter caceresii--2||s__Motilibacter peucedani--1||s__Mycoplana azooxidifex--1||s__Mycoplana rhizolycopersici--1||s__Myxococcus fallax--1||s__Myxococcus stipitatus--1||s__Myxococcus xanthus_B--1||s__NIC37A-2 sp002085155--11||s__Natrialba chahannaoensis--1||s__Natrinema salaciae--1||s__Neorhizobium sp900469345--1||s__Nisaea sp014904705--1||s__Nisaea sp017640745--2||s__Nitrospirillum amazonense_B--1||s__Noviherbaspirillum sp007874125--1||s__Novosphingobium aerophilum--1||s__Novosphingobium indicum--1||s__Novosphingobium sp004211435--1||s__Novosphingobium sp006874585--1||s__Novosphingobium sp013149295--1||s__Novosphingobium sp017163935--1||s__Novosphingopyxis baekryungensis--1||s__Oceanicaulis alexandrii--1||s__Oceanicaulis sp000152745--2||s__Oceanicola antarcticus--1||s__Oleiliquidispirillum nitrogeniifigens--1||s__Oricola cellulosilytica--12||s__Oryzomicrobium terrae--1||s__Oxalicibacterium flavum--1||s__Ozemobacter sibiricus--1||s__PALSA-600 sp009702325--9||s__PCC-10802 sp000332335--3||s__PFJX01 sp903883985--1||s__PNJM01 sp013821865--1||s__PNKZ01 sp017303535--2||s__PUKE01 sp003553565--3||s__PWMO01 sp007130025--1||s__Paenibacillus_A sp000159955--1||s__Paenibacillus_AE antri--1||s__Paenibacillus_F chitinolyticus--1||s__Paenibacillus_G mucilaginosus--1||s__Paenibacillus_O pasadenensis--2||s__Paenibacillus_S sp002042965--1||s__Paenibacillus_V contaminans--1||s__Paenibacillus_Z glycinis--3||s__Palsa-343 sp003167515--3||s__Palsa-513 sp003138355--1||s__Palsa-881 sp018241335--1||s__Palsa-883 sp003151425--1||s__Pandoraea faecigallinarum--1||s__Pannonibacter carbonis--1||s__Pannonibacter sp009915765--1||s__Paraburkholderia nodosa--1||s__Paraburkholderia phenazinium_A--1||s__Paraburkholderia sartisoli--1||s__Paraburkholderia sp000178415--1||s__Paraburkholderia sp002870125--3||s__Paraburkholderia sp002973525--1||s__Paraburkholderia sp013177695--1||s__Paraburkholderia unamae--1||s__Paracoccus aestuarii--1||s__Paracraurococcus ruber--14||s__Pararheinheimera riviphila--1||s__Pararhizobium rhizosphaerae--1||s__Pararhodospirillum oryzae--1||s__Pararhodospirillum photometricum--2||s__Parasedimentitalea sp002401945--1||s__Pectobacterium polaris--5||s__Pectobacterium zantedeschiae--1||s__Phaeospirillum fulvum_A--1||s__Phaeospirillum magnetica_A--1||s__Phaeospirillum magneticum--1||s__Phaeospirillum marisnigri--4||s__Phaeospirillum sp001511835--1||s__Phaeospirillum sp016195125--3||s__Phaeospirillum sp903853455--35||s__Phaeospirillum sp903901915--1||s__Phenylobacterium sp001557235--15||s__Pilimelia terevasa--1||s__Pinisolibacter sp002298965--16||s__Planobispora takensis--2||s__Plasticicumulans acidivorans--1||s__Plasticicumulans sp003962905--2||s__Plesiocystis pacifica--1||s__Ponticaulis sp002701295--3||s__Posidoniimonas corsicana--1||s__Propionivibrio limicola--2||s__Propionivibrio sp018262095--2||s__Pseudaminobacter soli--4||s__Pseudodesulfovibrio aespoeensis--2||s__Pseudodesulfovibrio sp008001235--8||s__Pseudodesulfuromonas sp016936455--3||s__Pseudoduganella namucuonensis--1||s__Pseudoduganella sp002454505--12||s__Pseudoduganella umbonata--3||s__Pseudogulbenkiania ferrooxidans_A--10||s__Pseudolabrys sp003133345--2||s__Pseudolabrys sp019246455--1||s__Pseudolysobacter antarcticus--1||s__Pseudomaricurvus alcaniphilus--1||s__Pseudomonas citronellolis--1||s__Pseudomonas nicosulfuronedens--1||s__Pseudomonas sp017491605--3||s__Pseudomonas_A chloritidismutans--1||s__Pseudomonas_A sp003527165--1||s__Pseudomonas_A stutzeri_AI--1||s__Pseudomonas_A stutzeri_C--2||s__Pseudomonas_B oryzihabitans_D--2||s__Pseudomonas_B psychrotolerans_B--1||s__Pseudomonas_B sp001512295--1||s__Pseudomonas_D bauzanensis--2||s__Pseudomonas_D oceani--1||s__Pseudomonas_D sabulinigri--1||s__Pseudomonas_E abietaniphila--3||s__Pseudomonas_E alcaliphila--3||s__Pseudomonas_E alkylphenolica--1||s__Pseudomonas_E amygdali--1||s__Pseudomonas_E antarctica_A--10||s__Pseudomonas_E argentinensis_B--1||s__Pseudomonas_E arsenicoxydans--1||s__Pseudomonas_E asplenii_A--1||s__Pseudomonas_E brassicae--4||s__Pseudomonas_E cannabina--1||s__Pseudomonas_E capeferrum--3||s__Pseudomonas_E cichorii_C--1||s__Pseudomonas_E composti_A--2||s__Pseudomonas_E cremoris--5||s__Pseudomonas_E entomophila_A--5||s__Pseudomonas_E entomophila_C--5||s__Pseudomonas_E extremorientalis--1||s__Pseudomonas_E fluorescens_BJ--1||s__Pseudomonas_E fluorescens_BN--1||s__Pseudomonas_E fluorescens_K--1||s__Pseudomonas_E frederiksbergensis--1||s__Pseudomonas_E fulgida--4||s__Pseudomonas_E fulva_B--1||s__Pseudomonas_E fuscovaginae_A--9||s__Pseudomonas_E gingeri_B--1||s__Pseudomonas_E guariconensis--1||s__Pseudomonas_E huaxiensis--1||s__Pseudomonas_E hunanensis--1||s__Pseudomonas_E kilonensis--2||s__Pseudomonas_E laurylsulfatiphila--1||s__Pseudomonas_E mandelii--4||s__Pseudomonas_E marginalis_B--2||s__Pseudomonas_E mediterranea--2||s__Pseudomonas_E monteilii--1||s__Pseudomonas_E monteilii_C--1||s__Pseudomonas_E mosselii--1||s__Pseudomonas_E neuropathica--2||s__Pseudomonas_E oleovorans--2||s__Pseudomonas_E oleovorans_B--1||s__Pseudomonas_E peli--1||s__Pseudomonas_E protegens_B--1||s__Pseudomonas_E putida_L--3||s__Pseudomonas_E putida_S--1||s__Pseudomonas_E putida_U--7||s__Pseudomonas_E reactans--1||s__Pseudomonas_E reidholzensis--1||s__Pseudomonas_E rhizosphaerae--1||s__Pseudomonas_E rhodesiae--1||s__Pseudomonas_E sichuanensis--1||s__Pseudomonas_E silesiensis--1||s__Pseudomonas_E simiae--12||s__Pseudomonas_E soli--2||s__Pseudomonas_E sp000761545--2||s__Pseudomonas_E sp000931465--1||s__Pseudomonas_E sp001269805--1||s__Pseudomonas_E sp001297015--1||s__Pseudomonas_E sp001705835--1||s__Pseudomonas_E sp001945445--1||s__Pseudomonas_E sp002113045--4||s__Pseudomonas_E sp002113125--6||s__Pseudomonas_E sp002113165--1||s__Pseudomonas_E sp002113595--1||s__Pseudomonas_E sp002263605--2||s__Pseudomonas_E sp002434265--8||s__Pseudomonas_E sp002483005--4||s__Pseudomonas_E sp002843585--3||s__Pseudomonas_E sp002843605--2||s__Pseudomonas_E sp003033885--1||s__Pseudomonas_E sp003050925--2||s__Pseudomonas_E sp003060885--1||s__Pseudomonas_E sp003097135--2||s__Pseudomonas_E sp003595175--1||s__Pseudomonas_E sp003596405--2||s__Pseudomonas_E sp003605735--2||s__Pseudomonas_E sp003851685--3||s__Pseudomonas_E sp003852235--1||s__Pseudomonas_E sp004124275--1||s__Pseudomonas_E sp004519305--2||s__Pseudomonas_E sp009761815--6||s__Pseudomonas_E sp009764265--1||s__Pseudomonas_E sp011355085--2||s__Pseudomonas_E sp012844475--1||s__Pseudomonas_E sp013386585--10||s__Pseudomonas_E sp014207255--2||s__Pseudomonas_E sp014268755--2||s__Pseudomonas_E sp014268815--1||s__Pseudomonas_E sp014270125--3||s__Pseudomonas_E sp016648105--3||s__Pseudomonas_E sp016651105--30||s__Pseudomonas_E sp016651305--2||s__Pseudomonas_E sp017875955--2||s__Pseudomonas_E sp018449655--1||s__Pseudomonas_E sp019139535--1||s__Pseudomonas_E sp019168305--1||s__Pseudomonas_E sp900187425--2||s__Pseudomonas_E sp900187455--4||s__Pseudomonas_E sp900187565--1||s__Pseudomonas_E sp900187615--1||s__Pseudomonas_E sp900589395--1||s__Pseudomonas_E sp903970465--1||s__Pseudomonas_E triticumensis--2||s__Pseudomonas_E trivialis_B--2||s__Pseudomonas_E veronii--1||s__Pseudomonas_E wadenswilerensis--1||s__Pseudomonas_E yamanorum_A--1||s__Pseudomonas_F otitidis--17||s__Pseudomonas_F resinovorans_A--11||s__Pseudomonas_F sp014700075--1||s__Pseudomonas_Q sp013395055--1||s__Pseudopelobacter propionicus--1||s__Pyruvatibacter ectocarpi--1||s__QHYP01 sp003224195--1||s__Quadrisphaera granulorum--2||s__Quadrisphaera sp006335115--1||s__Quadrisphaera sp008041935--1||s__Quadrisphaera sp014270065--5||s__Quinella sp017614505--1||s__R-H-3 sp002198675--2||s__R-H-3 sp016213575--1||s__RBG-13-61-14 sp001797815--4||s__RFOF01 sp009926845--1||s__RH-AL1 sp009765775--1||s__RH-AL1 sp901457705--3||s__RPRC01 sp003314535--1||s__RPRC01 sp012797715--1||s__RUG12372 sp902777615--1||s__RUG12461 sp017450105--4||s__Ramlibacter lithotrophicus--2||s__Rhabdaerophilum sp002928875--10||s__Rhabdochromatium marinum--2||s__Rhizobacter sp000799305--2||s__Rhizobium ecuadorense--9||s__Rhizobium jaguaris--1||s__Rhizobium leguminosarum_K--1||s__Rhizobium lusitanum_B--1||s__Rhizobium mesoamericanum--1||s__Rhizobium phaseoli--1||s__Rhizobium sp000377565--1||s__Rhizobium sp000746385--1||s__Rhizobium sp002117485--1||s__Rhizobium sp002211285--1||s__Rhizobium sp002211365--1||s__Rhizobium sp900466605--1||s__Rhizobium sp900470965--1||s__Rhizobium sp902706285--1||s__Rhizobium_B borbori--1||s__Rhizomicrobium electricum--2||s__Rhizorhabdus montanisoli--2||s__Rhizorhabdus sp011044255--2||s__Rhodobacter capsulatus--1||s__Rhodocyclus tenuis_A--3||s__Rhodopila globiformis--1||s__Rhodoplanes elegans--4||s__Rhodopseudomonas faecalis--1||s__Rhodopseudomonas palustris_E--1||s__Rhodopseudomonas palustris_L--2||s__Rhodothalassium salexigens--1||s__Rhodovastum atsumiense--1||s__Rhodovulum sp002079305--1||s__Roseibium aestuarii--3||s__Roseibium aggregatum_B--1||s__Roseibium album--2||s__Roseicyclus mahoneyensis--2||s__Roseococcus thiosulfatophilus--1||s__Roseomonas aestuarii--2||s__Roseomonas cervicalis--1||s__Roseomonas_A sp011040385--1||s__Rubellimicrobium sp017916275--1||s__Rubripirellula tenax--1||s__Rubrivivax gelatinosus--1||s__Rubrivivax sp018971105--2||s__Ruminiclostridium_E sp902780695--3||s__S144-34 sp015494165--11||s__SCN-69-89 sp017307915--1||s__SCN-70-22 sp016712265--2||s__SCN-70-22 sp016794835--1||s__SCRA01 sp004298675--1||s__SG-bin9 sp002083525--1||s__SHVZ01 sp016792585--6||s__SKJO01 sp007121975--1||s__SKQW01 sp007118805--4||s__SLDE01 sp007125455--2||s__SLIM01 sp011390365--1||s__SLRI01 sp011390475--2||s__SM23-61 sp003154025--3||s__SMYD01 sp004356015--2||s__SSA4 sp016712375--7||s__SSEL01 sp008012315--1||s__SURF-21 sp003598015--4||s__SURF-21 sp016931915--1||s__SXKJ01 sp005798445--1||s__SXTU01 sp005791875--2||s__SYFR01 sp005800325--8||s__SYLY01 sp005808475--1||s__SYSU-D60009 sp003574735--1||s__SYSU-D60009 sp013822765--1||s__SYSU-D60009 sp016794075--1||s__SYSU-D60014 sp003576685--1||s__SYSU-D60015 sp003576705--4||s__SZUA-370 sp002839245--1||s__SZUA-370 sp003247225--1||s__SZUA-370 sp018816345--1||s__SZUA-611 sp014763785--1||s__Saccharibacillus sp002205895--6||s__Salinicola halophilus--1||s__Salinicola rhizosphaerae--1||s__Salipiger abyssi--1||s__Salipiger marinus--2||s__Sandaracinus sp903828805--1||s__Sanguibacter sp016342785--2||s__Shewanella sediminis--1||s__Siccirubricoccus phaeus--1||s__Sideroxydans sp002421915--1||s__Sideroxydans sp003445795--1||s__Singulisphaera sp900129635--2||s__Sinorhizobium fredii_A--1||s__Sinorhizobium sp000421085--1||s__Skermanella aerolata--2||s__Skermanella pratensis--1||s__Skermanella rosea--1||s__Skermanella sp016653635--1||s__Solidesulfovibrio magneticus_A--6||s__Solidesulfovibrio magneticus_B--9||s__Solincola_B sp013178005--1||s__Solirubrobacter soli--3||s__SpSt-583 sp016789165--2||s__Sphingobium lactosutens--1||s__Sphingobium sp014203965--1||s__Sphingobium xenophagum--1||s__Sphingomicrobium astaxanthinifaciens--1||s__Sphingomicrobium sp003970925--1||s__Sphingomicrobium sp004282935--1||s__Sphingomonas adhaesiva--4||s__Sphingomonas aeriglobus--1||s__Sphingomonas alpina_A--1||s__Sphingomonas aurantiaca--1||s__Sphingomonas ginsenosidivorax--3||s__Sphingomonas insulae--7||s__Sphingomonas sanguinis--1||s__Sphingomonas sp000786205--4||s__Sphingomonas sp001421355--1||s__Sphingomonas sp001421535--1||s__Sphingomonas sp001421715--28||s__Sphingomonas sp001421765--1||s__Sphingomonas sp001421785--1||s__Sphingomonas sp001423765--1||s__Sphingomonas sp001425385--1||s__Sphingomonas sp004341085--1||s__Sphingomonas sp004345855--3||s__Sphingomonas sp014193845--1||s__Sphingomonas sp017744835--1||s__Sphingomonas taxi_B--3||s__Sphingomonas_B sp002291855--2||s__Sphingomonas_N chungangi--1||s__Sphingomonas_N sp000333335--7||s__Sphingopyxis sp001427105--1||s__Sphingopyxis sp001468395--1||s__Sphingopyxis witflariensis--2||s__Spirochaeta_A thermophila--1||s__Stappia sp016774605--1||s__Stappia stellulata--2||s__Succinivibrio sp902776275--2||s__Sulfitobacter sp000156335--1||s__Sulfuritalea sp001828935--4||s__Sulfuritortus sp002339725--1||s__Sulfuritortus sp016234655--1||s__Sulfurivermis fontis--1||s__Syntrophotalea_A sp013619105--2||s__TMED2 sp002168225--1||s__Tagaea sp016794005--1||s__Tagaea sp017308135--1||s__Tardiphaga robiniae_A--2||s__Telmatospirillum sp013349665--18||s__Telmatospirillum sp903858635--12||s__Thalassobaculum litoreum--2||s__Thalassobaculum_A sp018401495--1||s__Thalassospira marina--5||s__Thalassospira povalilytica--2||s__Thalassospira profundimaris_D--1||s__Thauera sp017997795--15||s__Thioalkalivibrio sp000025545--1||s__Thioalkalivibrio sp000377845--2||s__Thiomonas sp000377645--1||s__Tistlia consotensis--2||s__Treponema_D sp017450845--1||s__Treponema_D sp902773215--1||s__Treponema_H sp009780855--1||s__Trinickia sp017315705--1||s__Trinickia sp017315725--1||s__Tumebacillus flagellatus--2||s__UBA10939 sp002408385--2||s__UBA11136 sp016776635--3||s__UBA11346 sp017302815--1||s__UBA11549 sp002439085--1||s__UBA11682 sp003455945--3||s__UBA12059 sp018815555--1||s__UBA12574 sp018660835--1||s__UBA1268 sp011523305--1||s__UBA1573 sp016794305--1||s__UBA2226 sp001777915--1||s__UBA2250 sp013426785--1||s__UBA2376 sp018057825--1||s__UBA2386 sp005776475--3||s__UBA2386 sp016793265--2||s__UBA5202 sp002412795--2||s__UBA6 sp002508545--1||s__UBA6054 sp003696675--1||s__UBA6100 sp016926975--7||s__UBA6240 sp002441445--4||s__UBA6663 sp002455335--1||s__UBA7109 sp910575605--1||s__UBA7930 sp016933785--2||s__UBA8363 sp015228815--3||s__Undibacterium sp014284115--1||s__VGEV01 sp016869175--9||s__VGXW01 sp016873195--1||s__VJOY01 sp007109405--4||s__VKM-B-2647 sp000829455--1||s__Velthaea versatilis--2||s__Vibrio sp004804295--1||s__Vibrio sp015278125--2||s__Vogesella fluminis--2||s__Vogesella indigofera--8||s__WD6-1 sp003122085--1||s__WFUO01 sp015484945--1||s__WGLV01 sp016125385--1||s__WHUE01 sp009377375--1||s__WMHbin7 sp015231795--1||s__WMHbin7 sp902725215--5||s__WOUV01 sp009773045--2||s__WQXQ01 sp009778545--1||s__WQXQ01 sp009780285--1||s__WRIV01 sp009782555--1||s__Xanthomonas campestris_B--1||s__YB12-FULL-65-16 sp001803235--6||s__Z2-YC6860 sp016869215--1||s__ZC4RG19 sp016936035--2||s__ZCTH02-B3 sp002159065--4||s__Zobellella denitrificans--2||s__Zobellella_C endophytica--1:evalue_avg=2.6122246916125263e-14:evalue_max=1.89e-11:evalue_min=2.06e-100:evalue_std=6.586400287219198e-13:evalue_sum=2.2125543137958098e-11:gapopen_avg=0.19716646989374262:gapopen_max=3.0:gapopen_min=0.0:gapopen_std=0.47399663783675683:gapopen_sum=167.0:gtdb_class_counter=c__Alphaproteobacteria--2017||c__Clostridia--1||c__Gammaproteobacteria--1||c__Negativicutes--91||c__Polyangia--2||c__Spirochaetia--1:gtdb_domain_counter=d__Bacteria--2113:gtdb_family_counter=f__2-02-FULL-58-16--3||f__2-02-FULL-58-16_A--12||f__2-12-FULL-67-15--3||f__Acetobacteraceae--89||f__Afifellaceae--2||f__Ancalomicrobiaceae--3||f__Azospirillaceae--455||f__BM303--1||f__BOG-932--4||f__Beijerinckiaceae--122||f__CACIAM-22H2--17||f__CAIJLX01--1||f__CAISDR01--1||f__CGMCC-115125--2||f__Casp-alpha2--25||f__Chromobacteriaceae--1||f__Clostridiaceae--1||f__Cohaesibacteraceae--12||f__DSM-21159--19||f__Dongiaceae--22||f__Elsteraceae--20||f__Emcibacteraceae--2||f__Ferrovibrionaceae--14||f__GCA-016699305--1||f__GCA-2696645--13||f__GCA-2717185--3||f__GCA-2731375--2||f__GLO-3--2||f__Hyphomicrobiaceae--1||f__Hyphomonadaceae--2||f__Inquilinaceae--6||f__J090--2||f__J153--2||f__JAAXGF01--4||f__JABJKH01--4||f__JACAEB01--1||f__JADHTD01--3||f__JADJMO01--1||f__JAEULF01--1||f__JAFLCR01--1||f__JAGPBS01--1||f__JAHDSF01--32||f__Kiloniellaceae--64||f__Kordiimonadaceae--1||f__MH13--1||f__Magnetospirillaceae--357||f__Magnetovibrionaceae--26||f__Maricaulaceae--4||f__Methylopilaceae--5||f__Micavibrionaceae--2||f__Micropepsaceae--4||f__Oceanibaculaceae--7||f__Parvibaculaceae--21||f__Phreatobacteraceae--1||f__Pleomorphomonadaceae--11||f__Polyangiaceae--1||f__RPPD01--1||f__Rhodobiaceae--3||f__Rhodospirillaceae--197||f__Rhodothalassiaceae--1||f__Rhodovibrionaceae--4||f__SHVZ01--3||f__SMXQ01--1||f__Selenomonadaceae--91||f__Sneathiellaceae--22||f__Stappiaceae--154||f__Stellaceae--11||f__Tepidamorphaceae--2||f__Terasakiellaceae--28||f__Thalassobaculaceae--20||f__Thalassospiraceae--48||f__Tistrellaceae--6||f__UBA11136--3||f__UBA1247--1||f__UBA2165--4||f__UBA2562--2||f__UBA2964--4||f__UBA6615--3||f__UBA828--2||f__UBA830--2||f__UBA8366--4||f__UBA9219--6||f__UBA998--1||f__UXAT02--6||f__WMHbin7--27||f__WTKA01--1||f__Xanthobacteraceae--37:gtdb_genus_counter=g__2-02-FULL-58-16--2||g__2-12-FULL-67-15--3||g__69-11--4||g__70-18--1||g__AP-15--2||g__Acidisphaera--1||g__Aerophototrophica--4||g__Aestuariispira--6||g__Afifella--2||g__Afipia--2||g__Agaricicola--1||g__Algihabitans--5||g__Aliidongia--3||g__Alpha-05--45||g__Anaerovibrio--11||g__Azospirillum--301||g__BM303--1||g__BN140002--3||g__BOG-930--3||g__BOG-933--20||g__BRH-c57--7||g__Belnapia--1||g__Bradyrhizobium--34||g__Breoghania--7||g__CAIJLX01--1||g__CAIKMD01--1||g__CAIMOR01--2||g__CAIOSQ01--2||g__CAIQQQ01--5||g__CAIQVS01--1||g__CAISDR01--1||g__CAITOL01--1||g__CAIULK01--6||g__CAIVDX01--1||g__CAIXEA01--10||g__CAIXHP01--1||g__CAIXXC01--2||g__CAIYCT01--5||g__CAIYPH01--2||g__CAIZDL01--6||g__CAIZEE01--4||g__CAJANL01--13||g__CAJCIS01--1||g__CAJORE01--2||g__Caenispirillum--20||g__Casp-alpha2--6||g__Centipeda--13||g__Chthonobacter--3||g__Clostridium--1||g__Cohaesibacter--12||g__Curvivirga--1||g__Denitrobaculum--14||g__Desertibacter--5||g__Dongia--8||g__Elioraea_A--2||g__Elstera--14||g__Filomicrobium--1||g__Fodinicurvata--6||g__GCA-016699305--1||g__GCA-2686765--1||g__GCA-2696645--1||g__GCA-2717185--3||g__GCA-2731375--2||g__GCA-2737725--1||g__GLO-3--2||g__Ga0077545--4||g__Haematospirillum--6||g__Hartmannibacter--1||g__Hirschia--1||g__Hongsoonwoonella--10||g__Hwanghaeella--4||g__Hypericibacter--8||g__Indioceanicola--3||g__Insolitispirillum--10||g__J153--2||g__JAAAOG01--4||g__JAAXGF01--4||g__JABDIP01--2||g__JABGRG01--3||g__JABHGV01--4||g__JABIRP01--2||g__JABJCZ01--1||g__JABJES01--2||g__JABJKH01--4||g__JABJKO01--2||g__JABJOR01--4||g__JABMNT01--2||g__JABMOP01--1||g__JABMOQ01--1||g__JACADY01--2||g__JACAEB01--1||g__JACNJU01--4||g__JACQAG01--1||g__JACQAI01--1||g__JACRFY01--4||g__JACRPC01--7||g__JACZKS01--16||g__JADFXL01--7||g__JADFZP01--20||g__JADGBG01--4||g__JADGDA01--2||g__JADHSW01--3||g__JADHTD01--3||g__JADJCA01--1||g__JADJMO01--1||g__JADJXQ01--1||g__JAEUKZ01--1||g__JAEULF01--1||g__JAEULV01--1||g__JAFALY01--3||g__JAFGSW01--1||g__JAFKFH01--12||g__JAFLCR01--1||g__JAGPBS01--1||g__JAHDSF01--13||g__Kiloniella--34||g__Kordiimonas--1||g__MH13--1||g__Magnetospirillum--91||g__Magnetovibrio--15||g__Maricaulis--2||g__Marivibrio--1||g__Methylobacterium--61||g__Methylobrevis--1||g__Mf105b01--10||g__Micavibrio--2||g__Microvirga--40||g__Mitsuokella--1||g__Mongoliimonas--2||g__NORP139--1||g__Nisaea--13||g__Nitrospirillum--50||g__Niveispirillum--36||g__Novispirillum--8||g__Oceanibaculum--7||g__Oharaeibacter--1||g__Oleiliquidispirillum--9||g__Oleisolibacter--8||g__PRO5--2||g__PTKB01--1||g__Palsa-883--1||g__Paludibacterium--1||g__Pannonibacter--15||g__Paracraurococcus--1||g__Pararhodospirillum--19||g__Paremcibacter--1||g__Parvibaculum--3||g__Pectinatus--1||g__Pelagibius--10||g__Phaeospirillum--134||g__Phreatobacter--1||g__Pinisolibacter--1||g__Pleomorphomonas--3||g__Polymorphum--2||g__Ponticaulis--1||g__Propionispira--2||g__Prosthecomicrobium_A--1||g__Pseudochelatococcus--1||g__Pseudorhodoplanes--1||g__Pseudovibrio--3||g__Pyruvatibacter--2||g__Quinella--5||g__RDXE01--1||g__REEP01--2||g__RGIG5097--1||g__RGIG9201--3||g__RH-AL1--1||g__RI-112--2||g__RUG024--1||g__RUG114--1||g__Rhabdaerophilum--1||g__Rhizomicrobium--1||g__Rhodobium--3||g__Rhodopila--5||g__Rhodospira--50||g__Rhodospirillum--8||g__Rhodospirillum_A--2||g__Rhodothalassium--1||g__Rhodovarius--3||g__Rhodovastum--5||g__Rhodovibrio--4||g__Roseibium--103||g__Roseomonas--36||g__Roseomonas_A--2||g__Roseospirillum--5||g__SCTM01--1||g__SHVS01--1||g__SHVZ01--2||g__SMXQ01--1||g__SSA4--3||g__SSEL01--1||g__SYSU-D60009--2||g__SYSU-D60014--3||g__SYSU-D60015--2||g__SZUA-147--2||g__SZUA-430--1||g__Salinarimonas--15||g__Schwartzia--1||g__Selenomonas--3||g__Selenomonas_A--21||g__Selenomonas_B--6||g__Selenomonas_C--6||g__Skermanella--18||g__Sneathiella--22||g__Stappia--14||g__TMED23--1||g__TMED8--3||g__TMPK1--4||g__Tagaea--14||g__Telmatospirillum--75||g__Tepidamorphus--2||g__Tepidicaulis--7||g__Terasakiella--28||g__Thalassobaculum_A--5||g__Thalassospira--48||g__Tistlia--8||g__Tistrella--6||g__UBA11136--1||g__UBA12471--1||g__UBA1479--7||g__UBA1796--1||g__UBA2165--2||g__UBA2562--2||g__UBA2897--3||g__UBA2913--2||g__UBA3470--1||g__UBA3796--5||g__UBA4441--1||g__UBA4479--2||g__UBA6159--2||g__UBA6544--2||g__UBA830--2||g__UBA8914--1||g__UBA9786--2||g__UBA998--1||g__URHD0088--3||g__Varunaivibrio--7||g__WD6-1--1||g__WHTV01--6||g__WHUA01--2||g__WHUE01--2||g__WMHbin7--20||g__WOUV01--8||g__WTKA01--1||g__Woodsholea--1:gtdb_order_counter=o__ATCC43930--11||o__Acetobacterales--89||o__Azospirillales--455||o__BOG-932--4||o__Burkholderiales--1||o__CACIAM-22H2--17||o__CAISDR01--1||o__Caulobacterales--6||o__Clostridiales--1||o__DSM-16000--6||o__Dongiales--22||o__Elsterales--20||o__Ferrovibrionales--14||o__GCA-016699305--1||o__GCA-2731375--2||o__JAAXGF01--4||o__JACAEB01--1||o__JAEULF01--1||o__JAGPBS01--1||o__Kiloniellales--89||o__MPNO01--6||o__Micavibrionales--2||o__Micropepsales--4||o__Oceanibaculales--7||o__Parvibaculales--23||o__Polyangiales--2||o__Rhizobiales--356||o__Rhodospirillales--777||o__Rickettsiales--3||o__SHVZ01--3||o__SMXQ01--1||o__SZUA-6--1||o__Selenomonadales--91||o__Sneathiellales--22||o__Sphingomonadales--6||o__Thalassobaculales--20||o__Tistrellales--6||o__UBA11136--3||o__UBA1247--1||o__UBA2562--2||o__UBA6615--3||o__UBA828--2||o__UBA8366--20||o__UBA9219--6:gtdb_phylum_counter=p__Firmicutes_A--1||p__Firmicutes_C--91||p__Myxococcota--2||p__Proteobacteria--2018||p__Spirochaetota--1:gtdb_species_counter=s__2-02-FULL-58-16 sp001830425--2||s__2-12-FULL-67-15 sp001830475--1||s__2-12-FULL-67-15 sp016872535--2||s__69-11 sp001898425--1||s__69-11 sp017304945--3||s__70-18 sp001899585--1||s__AP-15 sp019240125--2||s__Acidisphaera rubrifaciens--1||s__Aerophototrophica crusticola--4||s__Aestuariispira insulae--6||s__Afifella aestuarii--1||s__Afifella marina--1||s__Afipia sp001897755--1||s__Afipia sp017305455--1||s__Agaricicola taiwanensis--1||s__Algihabitans albus--3||s__Algihabitans sp006969625--2||s__Aliidongia dinghuensis--3||s__Alpha-05 sp001603335--7||s__Alpha-05 sp002307145--12||s__Alpha-05 sp003246625--4||s__Alpha-05 sp003250275--6||s__Alpha-05 sp016937315--5||s__Alpha-05 sp900079695--11||s__Anaerovibrio lipolyticus--1||s__Anaerovibrio lipolyticus_A--1||s__Anaerovibrio lipolyticus_C--1||s__Anaerovibrio slackiae--1||s__Anaerovibrio sp000622005--1||s__Anaerovibrio sp002100115--1||s__Anaerovibrio sp016302095--1||s__Anaerovibrio sp017475925--1||s__Anaerovibrio sp900768695--1||s__Anaerovibrio sp902785445--1||s__Anaerovibrio sp902786545--1||s__Azospirillum agricola--5||s__Azospirillum baldaniorum--6||s__Azospirillum brasilense--6||s__Azospirillum brasilense_A--4||s__Azospirillum brasilense_B--5||s__Azospirillum brasilense_C--6||s__Azospirillum brasilense_D--6||s__Azospirillum brasilense_E--6||s__Azospirillum doebereinerae--5||s__Azospirillum griseum--6||s__Azospirillum halopraeferens--7||s__Azospirillum humicireducens--8||s__Azospirillum lipoferum--14||s__Azospirillum lipoferum_B--15||s__Azospirillum lipoferum_C--12||s__Azospirillum melinis--11||s__Azospirillum oleiclasticum--11||s__Azospirillum oryzae--10||s__Azospirillum oryzae_A--11||s__Azospirillum picis--6||s__Azospirillum ramasamyi--8||s__Azospirillum rugosum--4||s__Azospirillum soli--4||s__Azospirillum sp003115975--13||s__Azospirillum sp003116015--14||s__Azospirillum sp003116035--11||s__Azospirillum sp003116065--9||s__Azospirillum sp003116095--10||s__Azospirillum sp003119115--7||s__Azospirillum sp003590795--7||s__Azospirillum sp008364825--7||s__Azospirillum sp008365375--5||s__Azospirillum sp014192915--6||s__Azospirillum sp016595245--11||s__Azospirillum sp017356015--7||s__Azospirillum thermophilum--10||s__Azospirillum thiophilum--8||s__BM303 sp002869085--1||s__BN140002 sp008386575--3||s__BOG-930 sp903839965--1||s__BOG-930 sp903907955--1||s__BOG-930 sp903918195--1||s__BOG-933 sp003165295--6||s__BOG-933 sp903920145--7||s__BOG-933 sp903927615--7||s__BRH-c57 sp000961745--7||s__Belnapia sp902805545--1||s__Bradyrhizobium campsiandrae--2||s__Bradyrhizobium centrolobii--1||s__Bradyrhizobium diazoefficiens_B--1||s__Bradyrhizobium diazoefficiens_G--1||s__Bradyrhizobium elkanii--1||s__Bradyrhizobium embrapense--1||s__Bradyrhizobium erythrophlei_B--1||s__Bradyrhizobium iriomotense_A--2||s__Bradyrhizobium iriomotense_B--1||s__Bradyrhizobium ivorense--1||s__Bradyrhizobium liaoningense_B--1||s__Bradyrhizobium macuxiense_A--1||s__Bradyrhizobium manausense_C--1||s__Bradyrhizobium oligotrophicum--1||s__Bradyrhizobium pachyrhizi--1||s__Bradyrhizobium quebecense--1||s__Bradyrhizobium rifense--1||s__Bradyrhizobium sp000282615--1||s__Bradyrhizobium sp000472925--1||s__Bradyrhizobium sp000473045--1||s__Bradyrhizobium sp000617845--1||s__Bradyrhizobium sp001908235--1||s__Bradyrhizobium sp002532045--1||s__Bradyrhizobium sp003020075--1||s__Bradyrhizobium sp004216735--1||s__Bradyrhizobium sp014198245--1||s__Bradyrhizobium sp015291625--1||s__Bradyrhizobium sp018971675--1||s__Bradyrhizobium sp019244115--1||s__Bradyrhizobium sp900109945--1||s__Bradyrhizobium tropiciagri--1||s__Bradyrhizobium viridifuturi--1||s__Breoghania corrubedonensis--5||s__Breoghania sp003432385--2||s__CAIJLX01 sp903821695--1||s__CAIKMD01 sp903828515--1||s__CAIMOR01 sp903835235--1||s__CAIMOR01 sp903843125--1||s__CAIOSQ01 sp016793165--2||s__CAIQQQ01 sp903823665--1||s__CAIQQQ01 sp903891315--1||s__CAIQQQ01 sp903924855--2||s__CAIQQQ01 sp903932545--1||s__CAIQVS01 sp903875345--1||s__CAISDR01 sp903884125--1||s__CAITOL01 sp903893975--1||s__CAIULK01 sp903899885--6||s__CAIVDX01 sp903904805--1||s__CAIXEA01 sp903877125--3||s__CAIXEA01 sp903895595--1||s__CAIXEA01 sp903900905--2||s__CAIXEA01 sp903918315--1||s__CAIXEA01 sp903924985--3||s__CAIXHP01 sp903919315--1||s__CAIXXC01 sp903897565--1||s__CAIXXC01 sp903923205--1||s__CAIYCT01 sp903924765--5||s__CAIYPH01 sp903865895--1||s__CAIYPH01 sp903928045--1||s__CAIZDL01 sp903856295--3||s__CAIZDL01 sp903931735--3||s__CAIZEE01 sp903931835--4||s__CAJANL01 sp016183945--3||s__CAJANL01 sp903941105--10||s__CAJCIS01 sp015654825--1||s__CAJORE01 sp905236595--1||s__CAJORE01 sp905236785--1||s__Caenispirillum bisanense--11||s__Caenispirillum salinarum--9||s__Casp-alpha2 sp013204265--2||s__Casp-alpha2 sp014382345--2||s__Casp-alpha2 sp016763915--2||s__Centipeda artemidis--1||s__Centipeda felix--1||s__Centipeda flueggei--1||s__Centipeda infelix--1||s__Centipeda massiliensis--1||s__Centipeda periodontii--1||s__Centipeda sp000286455--1||s__Centipeda sp000315545--1||s__Centipeda sp000318175--1||s__Centipeda sp000468035--1||s__Centipeda sp001717585--1||s__Centipeda sp015265235--1||s__Centipeda sp905372865--1||s__Chthonobacter albigriseus--3||s__Clostridium sp900769625--1||s__Cohaesibacter celericrescens--2||s__Cohaesibacter gelatinilyticus--1||s__Cohaesibacter haloalkalitolerans--1||s__Cohaesibacter intestini--2||s__Cohaesibacter marisflavi--1||s__Cohaesibacter sp016764535--2||s__Cohaesibacter sp900215505--3||s__Curvivirga aplysinae--1||s__Denitrobaculum tricleocarpae--14||s__Desertibacter sp017355985--5||s__Dongia mobilis--2||s__Dongia sp016183985--4||s__Dongia sp016712715--1||s__Dongia sp016794165--1||s__Elioraea_A rosea--1||s__Elioraea_A sp019203965--1||s__Elstera cyanobacteriorum--5||s__Elstera litoralis--7||s__Elstera sp013298565--2||s__Filomicrobium sp017792465--1||s__Fodinicurvata fenggangensis--3||s__Fodinicurvata sediminis--3||s__GCA-016699305 sp016699305--1||s__GCA-2686765 sp013349695--1||s__GCA-2696645 sp017792345--1||s__GCA-2717185 sp012103325--3||s__GCA-2731375 sp018667855--1||s__GCA-2731375 sp018701215--1||s__GCA-2737725 sp009693785--1||s__GLO-3 sp003354135--2||s__Ga0077545 sp001464335--1||s__Ga0077545 sp003347645--1||s__Ga0077545 sp014191545--2||s__Haematospirillum jordaniae--2||s__Haematospirillum sp012102705--2||s__Haematospirillum sp012102745--2||s__Hartmannibacter diazotrophicus--1||s__Hirschia maritima--1||s__Hongsoonwoonella albiluteola--4||s__Hongsoonwoonella sp009826895--3||s__Hongsoonwoonella zoysiae--3||s__Hwanghaeella grinnelliae--4||s__Hypericibacter adhaerens--4||s__Hypericibacter terrae--4||s__Indioceanicola profundi--3||s__Insolitispirillum peregrinum--10||s__J153 sp003693905--2||s__JAAAOG01 sp009909005--4||s__JAAXGF01 sp012267605--4||s__JABDIP01 sp013003675--2||s__JABGRG01 sp016776725--2||s__JABGRG01 sp018648445--1||s__JABHGV01 sp018671895--4||s__JABIRP01 sp018699735--2||s__JABJCZ01 sp018668475--1||s__JABJES01 sp018663165--2||s__JABJKH01 sp018660465--4||s__JABJKO01 sp018660305--2||s__JABJOR01 sp018664265--4||s__JABMNT01 sp013203595--2||s__JABMOP01 sp013204125--1||s__JABMOQ01 sp013204045--1||s__JACADY01 sp013389115--1||s__JACADY01 sp016124385--1||s__JACAEB01 sp013389075--1||s__JACNJU01 sp014382375--2||s__JACNJU01 sp018662005--2||s__JACQAG01 sp016195085--1||s__JACQAI01 sp016195115--1||s__JACRFY01 sp016212565--4||s__JACRPC01 sp016214125--7||s__JACZKS01 sp014859895--16||s__JADFXL01 sp015233585--7||s__JADFZP01 sp015232025--8||s__JADFZP01 sp015232485--12||s__JADGBG01 sp015231605--4||s__JADGDA01 sp015228695--2||s__JADHSW01 sp016776705--3||s__JADHTD01 sp016776525--3||s__JADJCA01 sp016703425--1||s__JADJMO01 sp016709545--1||s__JADJXQ01 sp016710335--1||s__JAEUKZ01 sp016793045--1||s__JAEULF01 sp016793965--1||s__JAEULV01 sp016793065--1||s__JAFALY01 sp019233975--3||s__JAFGSW01 sp016934415--1||s__JAFKFH01 sp017307375--12||s__JAFLCR01 sp017302755--1||s__JAGPBS01 sp018063245--1||s__JAHDSF01 sp018432935--13||s__Kiloniella laminaria--5||s__Kiloniella litopenaei--7||s__Kiloniella majae--8||s__Kiloniella sp002162915--1||s__Kiloniella sp900313065--6||s__Kiloniella spongiae--7||s__Kordiimonas sp011088215--1||s__MH13 sp019192585--1||s__Magnetospirillum aberrantis--13||s__Magnetospirillum gryphiswaldense--9||s__Magnetospirillum moscoviense--3||s__Magnetospirillum sp001898825--12||s__Magnetospirillum sp002435715--9||s__Magnetospirillum sp006218045--7||s__Magnetospirillum sp014379805--9||s__Magnetospirillum sp014380005--12||s__Magnetospirillum sp018224925--12||s__Magnetospirillum sp902729435--3||s__Magnetospirillum sp903941095--2||s__Magnetovibrio blakemorei--4||s__Magnetovibrio sp002401565--2||s__Magnetovibrio sp002732845--2||s__Magnetovibrio sp016763255--4||s__Magnetovibrio sp016763895--3||s__Maricaulis sp017642925--1||s__Maricaulis sp017643475--1||s__Marivibrio halodurans--1||s__Methylobacterium ajmalii--4||s__Methylobacterium aquaticum--3||s__Methylobacterium aquaticum_C--4||s__Methylobacterium crusticola--2||s__Methylobacterium currus--2||s__Methylobacterium extorquens--1||s__Methylobacterium frigidaeris--3||s__Methylobacterium fujisawaense--1||s__Methylobacterium gossipiicola--1||s__Methylobacterium indicum--2||s__Methylobacterium mesophilicum--1||s__Methylobacterium oxalidis--1||s__Methylobacterium phyllostachyos--1||s__Methylobacterium platani--2||s__Methylobacterium pseudosasicola--1||s__Methylobacterium salsuginis--1||s__Methylobacterium segetis--2||s__Methylobacterium soli--1||s__Methylobacterium sp001423405--1||s__Methylobacterium sp001425465--1||s__Methylobacterium sp001542815--1||s__Methylobacterium sp003173775--2||s__Methylobacterium sp004004555--1||s__Methylobacterium sp004745635--2||s__Methylobacterium sp005502455--1||s__Methylobacterium sp006151805--1||s__Methylobacterium sp009806555--1||s__Methylobacterium sp011043735--1||s__Methylobacterium sp014191355--1||s__Methylobacterium sp014873335--1||s__Methylobacterium sp019216885--4||s__Methylobacterium sp900103195--2||s__Methylobacterium sp900112625--1||s__Methylobacterium tarhaniae--1||s__Methylobacterium terrae--3||s__Methylobacterium thiocyanatum--1||s__Methylobacterium variabile--2||s__Methylobrevis pamukkalensis--1||s__Mf105b01 sp000509225--3||s__Mf105b01 sp002695905--1||s__Mf105b01 sp002715765--2||s__Mf105b01 sp003330885--4||s__Micavibrio aeruginosavorus_A--1||s__Micavibrio aeruginosavorus_B--1||s__Microvirga aerophila--1||s__Microvirga arabica--4||s__Microvirga brassicacearum--2||s__Microvirga calopogonii--3||s__Microvirga guangxiensis--1||s__Microvirga lotononidis--3||s__Microvirga lupini--2||s__Microvirga makkahensis--2||s__Microvirga massiliensis--2||s__Microvirga mediterraneensis--1||s__Microvirga sp000745135--2||s__Microvirga sp003151255--3||s__Microvirga sp011777495--2||s__Microvirga sp014699075--1||s__Microvirga sp015694425--1||s__Microvirga sp015694465--2||s__Microvirga sp018069605--1||s__Microvirga subterranea--2||s__Microvirga thermotolerans--4||s__Microvirga vignae--1||s__Mitsuokella sp000469545--1||s__Mongoliimonas rhizosphaerae--1||s__Mongoliimonas terrestris--1||s__NORP139 sp002401305--1||s__Nisaea denitrificans--3||s__Nisaea nitritireducens--3||s__Nisaea sp014904705--4||s__Nisaea sp017640745--3||s__Nitrospirillum amazonense--9||s__Nitrospirillum amazonense_A--8||s__Nitrospirillum amazonense_B--7||s__Nitrospirillum amazonense_C--8||s__Nitrospirillum iridis--9||s__Nitrospirillum sp000333275--9||s__Niveispirillum cyanobacteriorum--4||s__Niveispirillum irakense--8||s__Niveispirillum lacus--3||s__Niveispirillum sp001296005--5||s__Niveispirillum sp009495745--5||s__Niveispirillum sp017996735--6||s__Niveispirillum sp900188385--5||s__Novispirillum itersonii--4||s__Novispirillum itersonii_A--4||s__Oceanibaculum indicum--2||s__Oceanibaculum nanhaiense--2||s__Oceanibaculum pacificum--1||s__Oceanibaculum sp018823745--2||s__Oharaeibacter diazotrophicus--1||s__Oleiliquidispirillum nitrogeniifigens--9||s__Oleisolibacter albus--8||s__PRO5 sp003577275--2||s__PTKB01 sp018666805--1||s__Palsa-883 sp003151425--1||s__Paludibacterium sp019232825--1||s__Pannonibacter carbonis--3||s__Pannonibacter indicus--3||s__Pannonibacter phragmitetus--6||s__Pannonibacter sp009915765--3||s__Paracraurococcus sp004343615--1||s__Pararhodospirillum oryzae--9||s__Pararhodospirillum photometricum--10||s__Paremcibacter sp016764855--1||s__Parvibaculum sp903889655--3||s__Pectinatus brassicae--1||s__Pelagibius litoralis--5||s__Pelagibius sp001657395--5||s__Phaeospirillum caucaseum--6||s__Phaeospirillum fulvum_A--7||s__Phaeospirillum fulvum_B--9||s__Phaeospirillum kuznetsovii--8||s__Phaeospirillum magnetica_A--8||s__Phaeospirillum magneticum--8||s__Phaeospirillum magnetotacticum--11||s__Phaeospirillum marisnigri--9||s__Phaeospirillum molischianum--10||s__Phaeospirillum sp001511835--6||s__Phaeospirillum sp002105535--8||s__Phaeospirillum sp016195125--5||s__Phaeospirillum sp900184795--10||s__Phaeospirillum sp902729425--5||s__Phaeospirillum sp903853455--10||s__Phaeospirillum sp903901915--14||s__Phreatobacter sp016793595--1||s__Pinisolibacter sp002298965--1||s__Pleomorphomonas carboxyditropha--1||s__Pleomorphomonas koreensis--1||s__Pleomorphomonas sp018262575--1||s__Polymorphum gilvum--2||s__Ponticaulis sp002699325--1||s__Propionispira arboris--1||s__Propionispira raffinosivorans--1||s__Prosthecomicrobium_A hirschii--1||s__Pseudochelatococcus lubricantis--1||s__Pseudorhodoplanes sp019187085--1||s__Pseudovibrio exalbescens--1||s__Pseudovibrio hongkongensis--1||s__Pseudovibrio sp009711345--1||s__Pyruvatibacter ectocarpi--1||s__Pyruvatibacter mobilis--1||s__Quinella sp017484005--1||s__Quinella sp017484235--1||s__Quinella sp905233325--2||s__Quinella sp905236325--1||s__RDXE01 sp004292755--1||s__REEP01 sp007694935--1||s__REEP01 sp007695045--1||s__RGIG5097 sp017476005--1||s__RGIG9201 sp017529085--1||s__RGIG9201 sp017634675--1||s__RGIG9201 sp017635875--1||s__RH-AL1 sp009765775--1||s__RI-112 sp016124535--2||s__RUG024 sp900314765--1||s__RUG114 sp900315615--1||s__Rhabdaerophilum sp002928875--1||s__Rhizomicrobium sp018449595--1||s__Rhodobium orientis--2||s__Rhodobium sp002869065--1||s__Rhodopila sp018240405--1||s__Rhodopila sp903851415--2||s__Rhodopila sp903932145--1||s__Rhodopila sp903944925--1||s__Rhodospira goensis--12||s__Rhodospira marina--9||s__Rhodospira navarrensis--7||s__Rhodospira trueperi--10||s__Rhodospira visakhapatnamensis--12||s__Rhodospirillum rubrum--8||s__Rhodospirillum_A centenum--2||s__Rhodothalassium salexigens--1||s__Rhodovarius lipocyclicus--2||s__Rhodovarius sp004005855--1||s__Rhodovastum atsumiense--5||s__Rhodovibrio salinarum--2||s__Rhodovibrio sodomensis--2||s__Roseibium aestuarii--3||s__Roseibium aggregatum--4||s__Roseibium aggregatum_A--3||s__Roseibium aggregatum_B--6||s__Roseibium aggregatum_C--2||s__Roseibium album--4||s__Roseibium album_A--2||s__Roseibium alexandrii--4||s__Roseibium aquae--3||s__Roseibium denhamense--2||s__Roseibium hamelinense--2||s__Roseibium litorale--4||s__Roseibium marinum--3||s__Roseibium polysiphoniae--4||s__Roseibium sp000148725--2||s__Roseibium sp000521215--4||s__Roseibium sp001624695--7||s__Roseibium sp001890945--3||s__Roseibium sp002237595--2||s__Roseibium sp003075075--4||s__Roseibium sp006517275--4||s__Roseibium sp008107695--4||s__Roseibium sp008107755--3||s__Roseibium sp009363435--4||s__Roseibium sp009650605--6||s__Roseibium sp013373445--4||s__Roseibium sp017313085--2||s__Roseibium sp017643215--3||s__Roseibium sp017643925--2||s__Roseibium suaedae--3||s__Roseomonas aerilata--1||s__Roseomonas aerophila--2||s__Roseomonas aestuarii--4||s__Roseomonas cervicalis--5||s__Roseomonas coralli--1||s__Roseomonas deserti--2||s__Roseomonas deserti_A--1||s__Roseomonas ludipueritiae--1||s__Roseomonas oryzae--1||s__Roseomonas pecuniae--2||s__Roseomonas rhizosphaerae--1||s__Roseomonas rosea--1||s__Roseomonas sp016107305--3||s__Roseomonas sp017813365--1||s__Roseomonas sp017813395--4||s__Roseomonas sp902706185--3||s__Roseomonas vastitatis--3||s__Roseomonas_A sp003173615--1||s__Roseomonas_A tokyonensis--1||s__Roseospirillum parvum--5||s__SCTM01 sp004297485--1||s__SHVS01 sp009694135--1||s__SHVZ01 sp016792585--1||s__SHVZ01 sp016869375--1||s__SMXQ01 sp018666775--1||s__SSA4 sp016712375--1||s__SSA4 sp016712595--2||s__SSEL01 sp008012315--1||s__SYSU-D60009 sp003574735--2||s__SYSU-D60014 sp003576685--3||s__SYSU-D60015 sp003576705--2||s__SZUA-147 sp003230015--2||s__SZUA-430 sp016792785--1||s__Salinarimonas ramus--5||s__Salinarimonas rosea--3||s__Salinarimonas sp003567055--3||s__Salinarimonas sp900094735--4||s__Schwartzia succinivorans--1||s__Selenomonas sp905372355--1||s__Selenomonas sp905373085--1||s__Selenomonas sputigena--1||s__Selenomonas_A lactilytica--1||s__Selenomonas_A montiformis--1||s__Selenomonas_A ruminantium--1||s__Selenomonas_A ruminantium_B--1||s__Selenomonas_A ruminantium_C--1||s__Selenomonas_A ruminantium_D--1||s__Selenomonas_A ruminantium_E--1||s__Selenomonas_A ruminantium_F--1||s__Selenomonas_A ruminantium_G--1||s__Selenomonas_A ruminantium_J--1||s__Selenomonas_A ruminantium_K--1||s__Selenomonas_A ruminantium_L--1||s__Selenomonas_A ruminantium_M--1||s__Selenomonas_A ruminantium_N--1||s__Selenomonas_A ruminantium_O--1||s__Selenomonas_A sp000686945--1||s__Selenomonas_A sp000702005--1||s__Selenomonas_A sp008271295--1||s__Selenomonas_A sp017940705--1||s__Selenomonas_A sp018052705--1||s__Selenomonas_A sp900769615--1||s__Selenomonas_B ruminantium_A--1||s__Selenomonas_B ruminantium_B--1||s__Selenomonas_B ruminantium_C--1||s__Selenomonas_B sp017635515--1||s__Selenomonas_B sp905234515--2||s__Selenomonas_C bovis--1||s__Selenomonas_C sp002351185--1||s__Selenomonas_C sp900314825--1||s__Selenomonas_C sp900315575--1||s__Selenomonas_C sp900318215--1||s__Selenomonas_C sp902780535--1||s__Skermanella aerolata--4||s__Skermanella mucosa--2||s__Skermanella pratensis--1||s__Skermanella rosea--2||s__Skermanella sp016653635--4||s__Skermanella stibiiresistens--5||s__Sneathiella aquimaris--2||s__Sneathiella chinensis--3||s__Sneathiella glossodoripedis--3||s__Sneathiella limimaris--2||s__Sneathiella sp002163135--2||s__Sneathiella sp002428885--2||s__Sneathiella sp015143595--3||s__Sneathiella sp016764355--1||s__Sneathiella sp016765515--1||s__Sneathiella sp017643685--3||s__Stappia indica--1||s__Stappia sp002709505--1||s__Stappia sp002722295--1||s__Stappia sp016774605--1||s__Stappia sp900105595--3||s__Stappia sp900185725--1||s__Stappia stellulata--3||s__Stappia taiwanensis--3||s__TMED23 sp018649725--1||s__TMED8 sp016845145--1||s__TMED8 sp018698795--2||s__TMPK1 sp018332375--4||s__Tagaea sp014444615--3||s__Tagaea sp016124335--2||s__Tagaea sp016794005--4||s__Tagaea sp016794025--2||s__Tagaea sp017308135--3||s__Telmatospirillum siberiense--28||s__Telmatospirillum sp009712185--18||s__Telmatospirillum sp013349665--1||s__Telmatospirillum sp013349735--2||s__Telmatospirillum sp015654615--15||s__Telmatospirillum sp903858635--11||s__Tepidamorphus gemmatus--1||s__Tepidamorphus sp905479765--1||s__Tepidicaulis marinus--4||s__Tepidicaulis sp002389665--3||s__Terasakiella brassicae--4||s__Terasakiella magnetica_A--4||s__Terasakiella pusilla--4||s__Terasakiella sp004564135--5||s__Terasakiella sp013373205--4||s__Terasakiella sp013373265--7||s__Thalassobaculum_A fulvum--3||s__Thalassobaculum_A sp000171835--1||s__Thalassobaculum_A sp018401495--1||s__Thalassospira alkalitolerans--1||s__Thalassospira australica--2||s__Thalassospira indica--2||s__Thalassospira lohafexi--2||s__Thalassospira lucentensis--1||s__Thalassospira lucentensis_A--1||s__Thalassospira lucentensis_B--1||s__Thalassospira marina--1||s__Thalassospira mesophila--1||s__Thalassospira povalilytica--2||s__Thalassospira profundimaris--2||s__Thalassospira profundimaris_B--3||s__Thalassospira profundimaris_C--3||s__Thalassospira profundimaris_D--2||s__Thalassospira sp000948415--3||s__Thalassospira sp001613795--2||s__Thalassospira sp001907695--2||s__Thalassospira sp002115785--1||s__Thalassospira sp002115825--3||s__Thalassospira sp002709775--2||s__Thalassospira sp011806525--2||s__Thalassospira sp017922435--2||s__Thalassospira tepidiphila--2||s__Thalassospira xiamenensis--2||s__Thalassospira xianhensis--3||s__Tistlia consotensis--8||s__Tistrella bauzanensis--3||s__Tistrella mobilis--3||s__UBA11136 sp016776635--1||s__UBA12471 sp001768735--1||s__UBA1479 sp002325375--2||s__UBA1479 sp002433335--1||s__UBA1479 sp002706405--1||s__UBA1479 sp002781745--3||s__UBA1796 sp002319795--1||s__UBA2165 sp002327565--2||s__UBA2562 sp002340345--2||s__UBA2897 sp002350105--1||s__UBA2897 sp900315155--1||s__UBA2897 sp900316275--1||s__UBA2913 sp002349925--1||s__UBA2913 sp900770895--1||s__UBA3470 sp018665815--1||s__UBA3796 sp002369175--1||s__UBA3796 sp017444295--2||s__UBA3796 sp902773295--1||s__UBA3796 sp902801565--1||s__UBA4441 sp002390425--1||s__UBA4479 sp017640505--1||s__UBA4479 sp017857825--1||s__UBA6159 sp002422345--2||s__UBA6544 sp002716125--1||s__UBA6544 sp018665505--1||s__UBA830 sp905479125--2||s__UBA8914 sp003486725--1||s__UBA9786 sp003518745--1||s__UBA9786 sp902785705--1||s__UBA998 sp002291925--1||s__URHD0088 sp000518365--3||s__Varunaivibrio sulfuroxidans--7||s__WD6-1 sp003122085--1||s__WHTV01 sp009377535--3||s__WHTV01 sp014925385--3||s__WHUA01 sp009377445--2||s__WHUE01 sp009377375--2||s__WMHbin7 sp002753155--4||s__WMHbin7 sp015231795--3||s__WMHbin7 sp015232335--5||s__WMHbin7 sp016215555--5||s__WMHbin7 sp902725215--3||s__WOUV01 sp009773045--8||s__WTKA01 sp011524605--1||s__Woodsholea maritima--1:heptad_counter=MCP-24H--12||MCP-34H--1||MCP-36H--1||MCP-38H--4439||MCP-40H--50||MCP-42H--1||MCP-44H--32||MCP-58H--2:lbd_counter=:lca_tree=c__Alphaproteobacteria:length_avg=120.78630460448642:length_max=193.0:length_min=32.0:length_std=26.193459227529864:length_sum=102306.0:mismatch_avg=29.29043683589138:mismatch_max=115.0:mismatch_min=0.0:mismatch_std=15.760491366287448:mismatch_sum=24809.0:name=N784136:qcovhsp_avg=98.23884297520661:qcovhsp_max=100.0:qcovhsp_min=95.0:qcovhsp_std=1.4862776842658618:qcovhsp_sum=83208.3:qend_avg=122.11688311688312:qend_max=196.0:qend_min=32.0:qend_std=26.59772623486024:qend_sum=103433.0:qstart_avg=2.5301062573789848:qstart_max=9.0:qstart_min=1.0:qstart_std=1.7801712837732013:qstart_sum=2143.0:ref_name_counter=GB_GCA_000171835.1_protein.faa_ABHC01000017.1_79@PF00015_full_PFAM.361.436--5||GB_GCA_000518365.1_protein.faa_JADL01000002.1_228@PF00015_full_PFAM.499.676--1||GB_GCA_000518365.1_protein.faa_JADL01000002.1_312@PF00015_full_PFAM.368.545--4||GB_GCA_000518365.1_protein.faa_JADL01000002.1_741@PF00015_full_PFAM.504.684--1||GB_GCA_000518365.1_protein.faa_JADL01000010.1_36@PF00015_full_PFAM.457.636--23||GB_GCA_000518365.1_protein.faa_JADL01000010.1_37@PF00015_full_PFAM.476.654--2||GB_GCA_000518365.1_protein.faa_JADL01000011.1_162@PF00015_full_PFAM.372.556--5||GB_GCA_000518365.1_protein.faa_JADL01000011.1_66@PF00015_full_PFAM.373.554--1||GB_GCA_000745135.1_protein.faa_JQNH01000001.1_3440@PF00015_full_PFAM.227.416--1||GB_GCA_000745135.1_protein.faa_JQNH01000001.1_72@PF00015_full_PFAM.469.635--1||GB_GCA_000961745.1_protein.faa_LAEA01000155.1_3@PF00015_full_PFAM.489.672--2||GB_GCA_000961745.1_protein.faa_LAEA01000261.1_11@PF00015_full_PFAM.463.637--1||GB_GCA_001657395.1_protein.faa_LYSY01000005.1_126@PF00015_full_PFAM.550.718--3||GB_GCA_001830425.1_protein.faa_MIAA01000002.1_41@PF00015_full_PFAM.523.701--1||GB_GCA_001830425.1_protein.faa_MIAA01000020.1_50@PF00015_full_PFAM.506.687--3||GB_GCA_001939945.1_protein.faa_MOEB01000009.1_44@PF00015_full_PFAM.365.525--7||GB_GCA_002325375.1_protein.faa_DCRZ01000002.1_720@PF00015_full_PFAM.477.655--1||GB_GCA_002428885.1_protein.faa_DIYE01000091.1_8@PF00015_full_PFAM.558.736--3||GB_GCA_002690215.1_protein.faa_NZDS01000037.1_1@PF00015_full_PFAM.131.222--1||GB_GCA_002690215.1_protein.faa_NZDS01000101.1_1@PF00015_full_PFAM.299.471--1||GB_GCA_002694985.1_protein.faa_NZNS01000010.1_217@PF00015_full_PFAM.266.449--1||GB_GCA_002706405.1_protein.faa_PALN01000077.1_65@PF00015_full_PFAM.477.654--1||GB_GCA_002720855.1_protein.faa_PBIN01000002.1_214@PF00015_full_PFAM.439.619--1||GB_GCA_002781745.1_protein.faa_PFFW01000052.1_4@PF00015_full_PFAM.316.473--1||GB_GCA_002781745.1_protein.faa_PFFW01000126.1_1@PF00015_full_PFAM.105.311--1||GB_GCA_002781745.1_protein.faa_PFFW01000151.1_8@PF00015_full_PFAM.475.658--1||GB_GCA_003347645.1_protein.faa_QDFX01000037.1_1@PF00015_full_PFAM.170.347--1||GB_GCA_003574735.1_protein.faa_QORW01000005.1_105@PF00015_full_PFAM.366.535--1||GB_GCA_003574735.1_protein.faa_QORW01000009.1_285@PF00015_full_PFAM.364.545--5||GB_GCA_003574735.1_protein.faa_QORW01000020.1_42@PF00015_full_PFAM.359.542--1||GB_GCA_003576685.1_protein.faa_QOZR01000006.1_183@PF00015_full_PFAM.362.546--1||GB_GCA_003576685.1_protein.faa_QOZR01000011.1_203@PF00015_full_PFAM.368.546--4||GB_GCA_003576705.1_protein.faa_QOZS01000035.1_39@PF00015_full_PFAM.236.413--4||GB_GCA_003576705.1_protein.faa_QOZS01000044.1_3@PF00015_full_PFAM.417.596--1||GB_GCA_003693905.1_protein.faa_RFLL01000008.1_4@PF00015_full_PFAM.386.567--1||GB_GCA_003693905.1_protein.faa_RFLL01000182.1_5@PF00015_full_PFAM.541.638--3||GB_GCA_004173095.1_protein.faa_SDZE01000328.1_25@PF00015_full_PFAM.271.437--1||GB_GCA_004292755.1_protein.faa_RDXE01000025.1_143@PF00015_full_PFAM.441.611--1||GB_GCA_004799445.1_protein.faa_SSNA01000206.1_23@PF00015_full_PFAM.364.538--1||GB_GCA_005884765.1_protein.faa_VAZV01000249.1_3@PF00015_full_PFAM.519.693--2||GB_GCA_006969625.1_protein.faa_CP030885.1_1052@PF00015_full_PFAM.556.723--1||GB_GCA_006969625.1_protein.faa_CP030885.1_163@PF00015_full_PFAM.480.652--1||GB_GCA_007695045.1_protein.faa_REEP01000049.1_2@PF00015_full_PFAM.371.569--1||GB_GCA_009377445.1_protein.faa_WHUA01000001.1_496@PF00015_full_PFAM.370.548--37||GB_GCA_009377535.1_protein.faa_WHTV01000008.1_43@PF00015_full_PFAM.370.550--1||GB_GCA_009691045.1_protein.faa_SHWC01000006.1_64@PF00015_full_PFAM.8.187--3||GB_GCA_009909005.1_protein.faa_JAAAOG010000173.1_5@PF00015_full_PFAM.475.642--1||GB_GCA_009909005.1_protein.faa_JAAAOG010000192.1_7@PF00015_full_PFAM.379.557--5||GB_GCA_013204045.1_protein.faa_JABMOQ010000151.1_3@PF00015_full_PFAM.503.686--1||GB_GCA_013204125.1_protein.faa_JABMOP010000055.1_5@PF00015_full_PFAM.609.692--5||GB_GCA_013349735.1_protein.faa_DUZC01000010.1_8@PF00015_full_PFAM.363.532--1||GB_GCA_013388965.1_protein.faa_JACAEG010000138.1_12@PF00015_full_PFAM.502.678--1||GB_GCA_013822765.1_protein.faa_PNKY01000010.1_105@PF00015_full_PFAM.365.549--1||GB_GCA_014379805.1_protein.faa_JACMLB010000112.1_2@PF00015_full_PFAM.248.427--4||GB_GCA_014379805.1_protein.faa_JACMLB010000167.1_6@PF00015_full_PFAM.398.672--1||GB_GCA_014380005.1_protein.faa_JACMKT010000211.1_2@PF00015_full_PFAM.247.427--1||GB_GCA_014380005.1_protein.faa_JACMKT010000247.1_7@PF00015_full_PFAM.363.423--1||GB_GCA_014444615.1_protein.faa_PVXE01000001.1_158@PF00015_full_PFAM.481.660--1||GB_GCA_014859895.1_protein.faa_JACZKS010000086.1_3@PF00015_full_PFAM.366.436--1||GB_GCA_015223225.1_protein.faa_JADFCQ010000003.1_566@PF00015_full_PFAM.369.546--1||GB_GCA_015231605.1_protein.faa_JADGBG010000022.1_21@PF00015_full_PFAM.489.662--1||GB_GCA_015231795.1_protein.faa_JADGAX010000001.1_96@PF00015_full_PFAM.373.552--1||GB_GCA_015232025.1_protein.faa_JADGAL010000064.1_8@PF00015_full_PFAM.475.651--3||GB_GCA_015232485.1_protein.faa_JADFZP010000623.1_1@PF00015_full_PFAM.477.651--4||GB_GCA_015233585.1_protein.faa_JADFXL010000145.1_5@PF00015_full_PFAM.368.531--1||GB_GCA_015654615.1_protein.faa_JAATGN010000163.1_13@PF00015_full_PFAM.369.534--6||GB_GCA_016124335.1_protein.faa_WGNX01000009.1_250@PF00015_full_PFAM.370.550--4||GB_GCA_016125225.1_protein.faa_WGME01000013.1_291@PF00015_full_PFAM.668.844--1||GB_GCA_016183985.1_protein.faa_JACPDN010000010.1_131@PF00015_full_PFAM.369.537--2||GB_GCA_016183985.1_protein.faa_JACPDN010000010.1_581@PF00015_full_PFAM.368.532--2||GB_GCA_016195125.1_protein.faa_JACQAD010000105.1_8@PF00015_full_PFAM.529.585--2||GB_GCA_016195145.1_protein.faa_JACQAF010000069.1_2@PF00015_full_PFAM.545.722--12||GB_GCA_016195145.1_protein.faa_JACQAF010000113.1_10@PF00015_full_PFAM.385.436--2||GB_GCA_016195145.1_protein.faa_JACQAF010000192.1_15@PF00015_full_PFAM.533.705--3||GB_GCA_016195145.1_protein.faa_JACQAF010000218.1_3@PF00015_full_PFAM.482.658--4||GB_GCA_016195145.1_protein.faa_JACQAF010000257.1_10@PF00015_full_PFAM.371.545--11||GB_GCA_016201015.1_protein.faa_JACQDQ010000077.1_8@PF00015_full_PFAM.391.554--3||GB_GCA_016201015.1_protein.faa_JACQDQ010000092.1_3@PF00015_full_PFAM.34.214--1||GB_GCA_016201015.1_protein.faa_JACQDQ010000256.1_2@PF00015_full_PFAM.462.632--1||GB_GCA_016201015.1_protein.faa_JACQDQ010000484.1_3@PF00015_full_PFAM.529.706--4||GB_GCA_016699305.1_protein.faa_CP064970.1_549@PF00015_full_PFAM.368.546--1||GB_GCA_016776635.1_protein.faa_JADHSZ010000068.1_15@PF00015_full_PFAM.502.681--1||GB_GCA_016783965.1_protein.faa_JADHVO010000005.1_109@PF00015_full_PFAM.372.542--5||GB_GCA_016792585.1_protein.faa_JAEULB010000193.1_26@PF00015_full_PFAM.368.545--12||GB_GCA_016792585.1_protein.faa_JAEULB010000213.1_7@PF00015_full_PFAM.365.538--9||GB_GCA_016793005.1_protein.faa_JAEUKL010000420.1_5@PF00015_full_PFAM.474.647--1||GB_GCA_016793045.1_protein.faa_JAEUKZ010000005.1_2@PF00015_full_PFAM.497.676--1||GB_GCA_016793045.1_protein.faa_JAEUKZ010000102.1_5@PF00015_full_PFAM.480.660--1||GB_GCA_016793045.1_protein.faa_JAEUKZ010000105.1_16@PF00015_full_PFAM.108.283--2||GB_GCA_016793045.1_protein.faa_JAEUKZ010000293.1_1@PF00015_full_PFAM.152.327--2||GB_GCA_016793045.1_protein.faa_JAEUKZ010000313.1_2@PF00015_full_PFAM.365.542--1||GB_GCA_016793085.1_protein.faa_JAEUKM010000381.1_3@PF00015_full_PFAM.522.699--1||GB_GCA_016793165.1_protein.faa_JAEULA010000036.1_3@PF00015_full_PFAM.496.664--1||GB_GCA_016793965.1_protein.faa_JAEULF010000478.1_5@PF00015_full_PFAM.507.676--1||GB_GCA_016794005.1_protein.faa_JAEUKY010000085.1_21@PF00015_full_PFAM.488.667--3||GB_GCA_016794165.1_protein.faa_JAEUKV010000227.1_1@PF00015_full_PFAM.4.175--1||GB_GCA_016794165.1_protein.faa_JAEUKV010000270.1_6@PF00015_full_PFAM.367.545--1||GB_GCA_016869145.1_protein.faa_VGEU01000026.1_36@PF00015_full_PFAM.105.222--17||GB_GCA_016869375.1_protein.faa_VGEH01000183.1_3@PF00015_full_PFAM.366.545--1||GB_GCA_016869415.1_protein.faa_VGEI01000370.1_2@PF00015_full_PFAM.519.697--14||GB_GCA_016869515.1_protein.faa_VGDZ01000138.1_6@PF00015_full_PFAM.505.681--1||GB_GCA_016872535.1_protein.faa_VGZQ01000055.1_4@PF00015_full_PFAM.375.555--3||GB_GCA_016937315.1_protein.faa_JAFGWD010000119.1_3@PF00015_full_PFAM.142.315--1||GB_GCA_017304945.1_protein.faa_JAFKLG010000083.1_3@PF00015_full_PFAM.367.548--4||GB_GCA_017304945.1_protein.faa_JAFKLG010000122.1_3@PF00015_full_PFAM.233.404--1||GB_GCA_017305595.1_protein.faa_JAFKKL010000167.1_10@PF00015_full_PFAM.522.691--1||GB_GCA_017305665.1_protein.faa_JAFKKH010000038.1_2@PF00015_full_PFAM.460.632--1||GB_GCA_017308135.1_protein.faa_JAFKFM010000015.1_49@PF00015_full_PFAM.504.673--74||GB_GCA_018332375.1_protein.faa_BOPV01000001.1_2937@PF00015_full_PFAM.368.534--1||GB_GCA_018401495.1_protein.faa_JAGYJX010000019.1_182@PF00015_full_PFAM.8.170--1||GB_GCA_018401495.1_protein.faa_JAGYJX010000020.1_185@PF00015_full_PFAM.341.520--5||GB_GCA_018432935.1_protein.faa_JAHDSF010000006.1_449@PF00015_full_PFAM.371.550--1||GB_GCA_018660305.1_protein.faa_JABJKO010000161.1_15@PF00015_full_PFAM.351.531--1||GB_GCA_018660305.1_protein.faa_JABJKO010000252.1_18@PF00015_full_PFAM.452.631--6||GB_GCA_018660465.1_protein.faa_JABJKH010000056.1_94@PF00015_full_PFAM.509.685--1||GB_GCA_018664265.1_protein.faa_JABJOR010000152.1_17@PF00015_full_PFAM.493.657--1||GB_GCA_018665815.1_protein.faa_JABJBP010000011.1_12@PF00015_full_PFAM.178.355--2||GB_GCA_018666805.1_protein.faa_JABIXB010000226.1_7@PF00015_full_PFAM.517.696--4||GB_GCA_018667335.1_protein.faa_JABIVD010000049.1_159@PF00015_full_PFAM.516.698--1||GB_GCA_018671895.1_protein.faa_JABHGV010000043.1_13@PF00015_full_PFAM.489.674--2||GB_GCA_019075925.1_protein.faa_JAGXAC010000017.1_6@PF00015_full_PFAM.250.422--1||GB_GCA_900079695.1_protein.faa_LT599022.1_2318@PF00015_full_PFAM.252.415--2||GB_GCA_903828515.1_protein.faa_CAIKMD010000007.1_1038@PF00015_full_PFAM.365.547--1||GB_GCA_903835235.1_protein.faa_CAILMF010000081.1_31@PF00015_full_PFAM.256.430--1||GB_GCA_903856295.1_protein.faa_CAIOBP010000160.1_59@PF00015_full_PFAM.378.549--2||GB_GCA_903856295.1_protein.faa_CAIOBP010000254.1_70@PF00015_full_PFAM.452.634--2||GB_GCA_903858635.1_protein.faa_CAIOJO010000158.1_2@PF00015_full_PFAM.10.202--1||GB_GCA_903858635.1_protein.faa_CAIOJO010000313.1_2@PF00015_full_PFAM.487.659--5||GB_GCA_903889655.1_protein.faa_CAISYL010000052.1_3@PF00015_full_PFAM.228.405--3||GB_GCA_903924985.1_protein.faa_CAIYDT010000275.1_43@PF00015_full_PFAM.515.683--3||GB_GCA_903927615.1_protein.faa_CAIYNU010000022.1_30@PF00015_full_PFAM.394.564--1||GB_GCA_903931835.1_protein.faa_CAIZEE010000608.1_1@PF00015_full_PFAM.151.332--1||RS_GCF_000009985.1_protein.faa_NC_007626.1_1832@PF00015_full_PFAM.364.534--1||RS_GCF_000009985.1_protein.faa_NC_007626.1_3960@PF00015_full_PFAM.365.542--2||RS_GCF_000010725.1_protein.faa_NC_013859.1_245@PF00015_full_PFAM.687.873--1||RS_GCF_000011365.1_protein.faa_NC_004463.1_2964@PF00015_full_PFAM.244.409--1||RS_GCF_000013085.1_protein.faa_NC_007643.1_1192@PF00015_full_PFAM.368.525--2||RS_GCF_000013365.1_protein.faa_NC_007778.1_3630@PF00015_full_PFAM.372.541--1||RS_GCF_000164635.1_protein.faa_NZ_GG770781.1_61@PF00015_full_PFAM.251.430--2||RS_GCF_000226315.1_protein.faa_NC_016026.1_2188@PF00015_full_PFAM.243.415--1||RS_GCF_000293785.1_protein.faa_NZ_AKZI01000079.1_8@PF00015_full_PFAM.373.545--2||RS_GCF_000300235.2_protein.faa_NZ_CP004388.1_2431@PF00015_full_PFAM.276.457--3||RS_GCF_000315795.1_protein.faa_NZ_ANHY01000006.1_72@PF00015_full_PFAM.369.537--1||RS_GCF_000333455.1_protein.faa_NZ_BADD01000593.1_14@PF00015_full_PFAM.457.633--1||RS_GCF_000378465.1_protein.faa_NZ_KB899941.1_38@PF00015_full_PFAM.8.196--2||RS_GCF_000426245.1_protein.faa_NZ_AUEZ01000016.1_85@PF00015_full_PFAM.363.541--29||RS_GCF_000429625.1_protein.faa_NZ_AUCF01000006.1_96@PF00015_full_PFAM.256.421--2||RS_GCF_000429645.1_protein.faa_NZ_AUCG01000016.1_461@PF00015_full_PFAM.365.539--1||RS_GCF_000429645.1_protein.faa_NZ_AUCG01000023.1_251@PF00015_full_PFAM.494.668--1||RS_GCF_000429645.1_protein.faa_NZ_KE386934.1_405@PF00015_full_PFAM.374.555--1||RS_GCF_000442515.1_protein.faa_NZ_AQPH01000012.1_11@PF00015_full_PFAM.364.529--2||RS_GCF_000442515.1_protein.faa_NZ_AQPH01000019.1_7@PF00015_full_PFAM.536.700--2||RS_GCF_000472385.1_protein.faa_NZ_AWZU01000006.1_118@PF00015_full_PFAM.501.680--1||RS_GCF_000472865.1_protein.faa_NZ_AXAP01000073.1_2@PF00015_full_PFAM.363.542--19||RS_GCF_000473045.1_protein.faa_NZ_AXAY01000015.1_55@PF00015_full_PFAM.362.528--4||RS_GCF_000576635.1_protein.faa_NZ_AVFL01000042.1_8@PF00015_full_PFAM.369.538--2||RS_GCF_000576635.1_protein.faa_NZ_AVFL01000053.1_20@PF00015_full_PFAM.333.495--2||RS_GCF_000617845.2_protein.faa_NZ_DF820425.1_2075@PF00015_full_PFAM.259.431--1||RS_GCF_000701345.1_protein.faa_NZ_JNIJ01000010.1_85@PF00015_full_PFAM.520.686--1||RS_GCF_000711725.1_protein.faa_NZ_JONP01000003.1_90@PF00015_full_PFAM.515.686--1||RS_GCF_000730165.1_protein.faa_NZ_CP022111.1_125@PF00015_full_PFAM.368.533--1||RS_GCF_000936425.1_protein.faa_NZ_AVFK01000009.1_87@PF00015_full_PFAM.479.655--1||RS_GCF_000936425.1_protein.faa_NZ_AVFK01000039.1_27@PF00015_full_PFAM.483.678--1||RS_GCF_000936425.1_protein.faa_NZ_AVFK01000074.1_11@PF00015_full_PFAM.366.546--1||RS_GCF_000936425.1_protein.faa_NZ_AVFK01000142.1_2@PF00015_full_PFAM.208.388--1||RS_GCF_000982415.1_protein.faa_NZ_LANI01000057.1_1@PF00015_full_PFAM.214.372--1||RS_GCF_001017175.1_protein.faa_NZ_LCYG01000023.1_132@PF00015_full_PFAM.361.539--2||RS_GCF_001315015.1_protein.faa_NZ_CP012914.1_1987@PF00015_full_PFAM.370.545--1||RS_GCF_001315015.1_protein.faa_NZ_CP012914.1_2305@PF00015_full_PFAM.513.679--1||RS_GCF_001315015.1_protein.faa_NZ_CP012914.1_527@PF00015_full_PFAM.364.536--1||RS_GCF_001440395.1_protein.faa_NZ_LLXZ01000114.1_25@PF00015_full_PFAM.369.539--1||RS_GCF_001618955.1_protein.faa_NZ_LVYV01000023.1_24@PF00015_full_PFAM.460.630--1||RS_GCF_001641635.1_protein.faa_NZ_LUUB01000028.1_28@PF00015_full_PFAM.520.690--1||RS_GCF_001641695.1_protein.faa_NZ_LSEF01000080.1_48@PF00015_full_PFAM.520.694--1||RS_GCF_001650635.1_protein.faa_NZ_LWQU01000163.1_44@PF00015_full_PFAM.368.528--1||RS_GCF_001693515.2_protein.faa_NZ_CP042968.1_239@PF00015_full_PFAM.515.685--1||RS_GCF_002105535.1_protein.faa_NZ_CP015848.1_3665@PF00015_full_PFAM.529.695--1||RS_GCF_002115755.1_protein.faa_NZ_JFKA01000007.1_41@PF00015_full_PFAM.371.553--1||RS_GCF_002245955.1_protein.faa_NZ_NOWT01000006.1_132@PF00015_full_PFAM.368.545--1||RS_GCF_002245955.1_protein.faa_NZ_NOWT01000007.1_10@PF00015_full_PFAM.367.548--3||RS_GCF_002251735.1_protein.faa_NZ_NOXS01000033.1_382@PF00015_full_PFAM.363.536--1||RS_GCF_002251795.1_protein.faa_NZ_NOXU01000031.1_229@PF00015_full_PFAM.374.546--1||RS_GCF_002844375.1_protein.faa_NZ_CP024199.1_2263@PF00015_full_PFAM.366.551--1||RS_GCF_003020125.1_protein.faa_NZ_PYFW01000001.1_748@PF00015_full_PFAM.314.495--1||RS_GCF_003058325.1_protein.faa_NZ_CP028844.1_502@PF00015_full_PFAM.580.749--1||RS_GCF_003116015.1_protein.faa_NZ_LGQZ01000011.1_49@PF00015_full_PFAM.371.538--1||RS_GCF_003116015.1_protein.faa_NZ_LGQZ01000079.1_81@PF00015_full_PFAM.365.541--1||RS_GCF_003116135.1_protein.faa_NZ_PDOA01000001.1_129@PF00015_full_PFAM.252.412--1||RS_GCF_003173055.1_protein.faa_NZ_QGLF01000005.1_316@PF00015_full_PFAM.349.526--2||RS_GCF_003233655.1_protein.faa_NZ_CP029829.1_618@PF00015_full_PFAM.364.535--1||RS_GCF_003290125.1_protein.faa_NZ_QMKH01000022.1_2@PF00015_full_PFAM.369.481--1||RS_GCF_003568845.1_protein.faa_NZ_CP030126.1_233@PF00015_full_PFAM.382.547--1||RS_GCF_003590795.1_protein.faa_NZ_QYUL01000004.1_193@PF00015_full_PFAM.373.557--1||RS_GCF_003966125.1_protein.faa_NZ_RXMA01000016.1_41@PF00015_full_PFAM.365.543--1||RS_GCF_003989665.1_protein.faa_NZ_RZIJ01000011.1_19@PF00015_full_PFAM.363.533--4||RS_GCF_004216735.1_protein.faa_NZ_SGXS01000003.1_18@PF00015_full_PFAM.309.476--3||RS_GCF_004341725.1_protein.faa_NZ_SLZW01000001.1_433@PF00015_full_PFAM.368.545--1||RS_GCF_004341725.1_protein.faa_NZ_SLZW01000011.1_70@PF00015_full_PFAM.316.481--2||RS_GCF_004355005.1_protein.faa_NZ_SMSJ01000004.1_225@PF00015_full_PFAM.579.742--2||RS_GCF_004363235.1_protein.faa_NZ_SNYW01000001.1_43@PF00015_full_PFAM.363.526--1||RS_GCF_004458765.1_protein.faa_NZ_SPJX01000184.1_69@PF00015_full_PFAM.361.537--2||RS_GCF_004923295.1_protein.faa_NZ_CP039634.1_402@PF00015_full_PFAM.363.535--1||RS_GCF_004923295.1_protein.faa_NZ_CP039637.1_440@PF00015_full_PFAM.474.653--1||RS_GCF_004923315.1_protein.faa_NZ_CP039646.1_188@PF00015_full_PFAM.680.857--1||RS_GCF_005937885.2_protein.faa_NZ_CP042176.1_1260@PF00015_full_PFAM.460.634--2||RS_GCF_006483445.1_protein.faa_NZ_PPPT01000289.1_1@PF00015_full_PFAM.251.420--1||RS_GCF_007018905.1_protein.faa_NZ_CP041402.1_1023@PF00015_full_PFAM.243.423--1||RS_GCF_007018905.1_protein.faa_NZ_CP041402.1_1361@PF00015_full_PFAM.458.632--3||RS_GCF_007827795.1_protein.faa_NZ_VITI01000001.1_356@PF00015_full_PFAM.367.548--2||RS_GCF_007827815.1_protein.faa_NZ_VITH01000004.1_248@PF00015_full_PFAM.366.536--2||RS_GCF_007992075.1_protein.faa_NZ_BJZO01000051.1_18@PF00015_full_PFAM.367.530--1||RS_GCF_008329525.1_protein.faa_NZ_NPKQ01000011.1_83@PF00015_full_PFAM.458.629--2||RS_GCF_008364795.1_protein.faa_NZ_VTTM01000011.1_105@PF00015_full_PFAM.259.422--2||RS_GCF_008365375.1_protein.faa_NZ_QOKW01000002.1_332@PF00015_full_PFAM.370.545--1||RS_GCF_008365375.1_protein.faa_NZ_QOKW01000009.1_11@PF00015_full_PFAM.370.547--1||RS_GCF_008365405.1_protein.faa_NZ_QOKV01000018.1_61@PF00015_full_PFAM.389.569--1||RS_GCF_008630155.1_protein.faa_NZ_VWPK01000016.1_21@PF00015_full_PFAM.368.543--1||RS_GCF_008630155.1_protein.faa_NZ_VWPK01000057.1_1@PF00015_full_PFAM.365.502--1||RS_GCF_008728835.1_protein.faa_NZ_CP042582.1_249@PF00015_full_PFAM.444.630--4||RS_GCF_008728835.1_protein.faa_NZ_CP042582.1_4433@PF00015_full_PFAM.498.670--29||RS_GCF_008728835.1_protein.faa_NZ_CP042582.1_5048@PF00015_full_PFAM.477.663--3||RS_GCF_008728835.1_protein.faa_NZ_CP042582.1_5060@PF00015_full_PFAM.365.540--22||RS_GCF_008728855.1_protein.faa_NZ_CP042906.1_1826@PF00015_full_PFAM.489.665--4||RS_GCF_008728855.1_protein.faa_NZ_CP042906.1_5215@PF00015_full_PFAM.476.663--8||RS_GCF_008728855.1_protein.faa_NZ_CP042906.1_5216@PF00015_full_PFAM.480.665--8||RS_GCF_008728855.1_protein.faa_NZ_CP042906.1_5227@PF00015_full_PFAM.365.540--28||RS_GCF_008757455.1_protein.faa_NZ_VCMV01000077.1_50@PF00015_full_PFAM.368.533--1||RS_GCF_008843145.1_protein.faa_NZ_CP030265.1_1001@PF00015_full_PFAM.476.658--1||RS_GCF_008843145.1_protein.faa_NZ_CP030265.1_156@PF00015_full_PFAM.367.538--4||RS_GCF_008932115.1_protein.faa_NZ_CP044543.1_2512@PF00015_full_PFAM.294.476--4||RS_GCF_009363855.1_protein.faa_NZ_CP045423.1_745@PF00015_full_PFAM.371.558--1||RS_GCF_009766005.1_protein.faa_NZ_LMUK01000042.1_323@PF00015_full_PFAM.364.539--27||RS_GCF_009829925.1_protein.faa_NZ_SNVJ01000003.1_102@PF00015_full_PFAM.383.556--1||RS_GCF_011022235.1_protein.faa_NZ_JAAIYP010000037.1_120@PF00015_full_PFAM.367.543--1||RS_GCF_011683915.1_protein.faa_NZ_JAAQPH010000019.1_35@PF00015_full_PFAM.532.711--1||RS_GCF_013340935.1_protein.faa_NZ_WHOS01000008.1_106@PF00015_full_PFAM.683.869--1||RS_GCF_013415845.1_protein.faa_NZ_CP058907.1_4622@PF00015_full_PFAM.368.546--1||RS_GCF_013423485.1_protein.faa_NZ_JABFFR010000001.1_717@PF00015_full_PFAM.368.550--1||RS_GCF_013423485.1_protein.faa_NZ_JABFFR010000003.1_48@PF00015_full_PFAM.369.536--4||RS_GCF_013423485.1_protein.faa_NZ_JABFFR010000046.1_14@PF00015_full_PFAM.1.134--1||RS_GCF_014197795.1_protein.faa_NZ_JACIGI010000013.1_41@PF00015_full_PFAM.475.653--1||RS_GCF_014197915.1_protein.faa_NZ_JACIGK010000005.1_65@PF00015_full_PFAM.472.675--1||RS_GCF_014643535.1_protein.faa_NZ_BMJQ01000015.1_116@PF00015_full_PFAM.391.572--1||RS_GCF_014652915.1_protein.faa_NZ_BMZS01000013.1_70@PF00015_full_PFAM.257.429--4||RS_GCF_014925385.1_protein.faa_NZ_JACSDK010000018.1_58@PF00015_full_PFAM.367.552--3||RS_GCF_016031625.1_protein.faa_NZ_JACCHP010000009.1_89@PF00015_full_PFAM.521.684--2||RS_GCF_016653635.2_protein.faa_NZ_CP067420.1_273@PF00015_full_PFAM.458.617--1||RS_GCF_016653635.2_protein.faa_NZ_CP067420.1_4064@PF00015_full_PFAM.477.658--1||RS_GCF_016653635.2_protein.faa_NZ_CP067420.1_4092@PF00015_full_PFAM.502.680--1||RS_GCF_016653635.2_protein.faa_NZ_CP067420.1_442@PF00015_full_PFAM.327.492--1||RS_GCF_016653635.2_protein.faa_NZ_CP067420.1_458@PF00015_full_PFAM.418.599--2||RS_GCF_016735695.1_protein.faa_NZ_JAERQD010000002.1_92@PF00015_full_PFAM.362.533--1||RS_GCF_016743775.1_protein.faa_NZ_JAEQMY010000118.1_11@PF00015_full_PFAM.248.423--5||RS_GCF_016765655.1_protein.faa_NZ_JAETGP010000023.1_67@PF00015_full_PFAM.367.539--1||RS_GCF_016806835.1_protein.faa_NZ_JAEUWT010000025.1_41@PF00015_full_PFAM.483.662--1||RS_GCF_017165745.1_protein.faa_NZ_JAFGZF010000003.1_82@PF00015_full_PFAM.22.83--1||RS_GCF_017355985.1_protein.faa_NZ_JAFIQU010000017.1_72@PF00015_full_PFAM.689.864--1||RS_GCF_017356015.1_protein.faa_NZ_JAFIQV010000029.1_58@PF00015_full_PFAM.370.547--2||RS_GCF_017356015.1_protein.faa_NZ_JAFIQV010000032.1_17@PF00015_full_PFAM.370.547--1||RS_GCF_017356015.1_protein.faa_NZ_JAFIQV010000046.1_8@PF00015_full_PFAM.472.641--1||RS_GCF_017356015.1_protein.faa_NZ_JAFIQV010000055.1_5@PF00015_full_PFAM.370.546--3||RS_GCF_017872735.1_protein.faa_NZ_JAGGJJ010000002.1_724@PF00015_full_PFAM.498.671--1||RS_GCF_017876095.1_protein.faa_NZ_JAGINM010000029.1_44@PF00015_full_PFAM.370.548--4||RS_GCF_017876095.1_protein.faa_NZ_JAGINM010000048.1_6@PF00015_full_PFAM.364.539--1||RS_GCF_017876115.1_protein.faa_NZ_JAGINO010000016.1_78@PF00015_full_PFAM.367.544--1||RS_GCF_018129385.1_protein.faa_NZ_JAFCLN010000015.1_6@PF00015_full_PFAM.461.621--4||RS_GCF_018129995.1_protein.faa_NZ_JAFCKS010000001.1_1058@PF00015_full_PFAM.522.691--1||RS_GCF_018131225.1_protein.faa_NZ_JAFCMM010000005.1_615@PF00015_full_PFAM.365.544--1||RS_GCF_018224925.1_protein.faa_NZ_JAGTUF010000001.1_679@PF00015_full_PFAM.250.429--1||RS_GCF_018224925.1_protein.faa_NZ_JAGTUF010000002.1_154@PF00015_full_PFAM.321.483--1||RS_GCF_018224925.1_protein.faa_NZ_JAGTUF010000017.1_36@PF00015_full_PFAM.367.526--1||RS_GCF_018449525.1_protein.faa_NZ_JAAVUS010000002.1_533@PF00015_full_PFAM.363.540--6||RS_GCF_900105125.1_protein.faa_NZ_LT629750.1_2988@PF00015_full_PFAM.362.542--3||RS_GCF_900108475.1_protein.faa_NZ_FNWO01000001.1_372@PF00015_full_PFAM.363.527--3||RS_GCF_900109945.1_protein.faa_NZ_FOBX01000028.1_2@PF00015_full_PFAM.294.474--1||RS_GCF_900113485.1_protein.faa_NZ_FOPM01000011.1_91@PF00015_full_PFAM.365.539--1||RS_GCF_900114605.1_protein.faa_NZ_FOTP01000003.1_543@PF00015_full_PFAM.460.633--1||RS_GCF_900129505.1_protein.faa_NZ_LT670818.1_1265@PF00015_full_PFAM.370.554--1||RS_GCF_900142985.1_protein.faa_NZ_LT670849.1_3417@PF00015_full_PFAM.363.544--1||RS_GCF_900176205.1_protein.faa_NZ_LT859959.1_2886@PF00015_full_PFAM.362.543--1||RS_GCF_900177295.1_protein.faa_NZ_FWZX01000005.1_119@PF00015_full_PFAM.502.681--2||RS_GCF_900177295.1_protein.faa_NZ_FWZX01000081.1_1@PF00015_full_PFAM.243.409--3||RS_GCF_900188385.1_protein.faa_NZ_FZOI01000020.1_3@PF00015_full_PFAM.476.653--2||RS_GCF_900188385.1_protein.faa_NZ_FZOI01000021.1_61@PF00015_full_PFAM.366.544--1||RS_GCF_902729425.1_protein.faa_NZ_CACVCH010000092.1_184@PF00015_full_PFAM.371.542--1:scovhsp_avg=70.57922077922078:scovhsp_max=100.0:scovhsp_min=50.0:scovhsp_std=13.620564616768561:scovhsp_sum=59780.6:send_avg=132.15112160566707:send_max=258.0:send_min=45.0:send_std=28.396230904674262:send_sum=111932.0:sstart_avg=12.520661157024794:sstart_max=66.0:sstart_min=1.0:sstart_std=15.452871554460899:sstart_sum=10605.0])0.765:0.00711887[&&NHX:Sample_counter=rhizpot1--224||rhizpot2--28||rhizpot3--173||rhiztom1--835||rhiztom2--548||rhiztom3--750:Type_counter=GTDB--2137||capture--2558:besthit_avg=76.64972129319956:besthit_max=100.0:besthit_min=40.4:besthit_std=9.98125153358536:besthit_sum=68754.8:bitscore_avg=149.49554069119287:bitscore_max=288.0:bitscore_min=53.1:bitscore_std=30.5061297661086:bitscore_sum=134097.5:capture_class_counter=c__AC1--3||c__Acidimicrobiia--2||c__Acidobacteriae--17||c__Actinomycetia--179||c__Alphaproteobacteria--1116||c__Anaeroferrophillalia--3||c__Anaerolineae--3||c__Aquicultoria--2||c__Aquificae--1||c__Bacilli--35||c__Bacteroidia--1||c__Chitinivibrionia--1||c__Chloroflexia--1||c__Clostridia--87||c__Coriobacteriia--9||c__Cyanobacteriia--3||c__Deinococci--7||c__Desulfitobacteriia--2||c__Desulfobacteria--6||c__Desulfobulbia--9||c__Desulfovibrionia--35||c__Desulfuromonadia--25||c__Eremiobacteria--4||c__Gammaproteobacteria--730||c__Gemmatimonadetes--44||c__Geothermincolia--6||c__Halobacteria--6||c__Holophagae--3||c__Hydrogenedentia--4||c__Lentisphaeria--6||c__MSB-5A5--1||c__Magnetococcia--8||c__Mor1--3||c__Myxococcia--46||c__Natranaerobiia--1||c__Negativicutes--2||c__Nitrospiria--3||c__OLB16--1||c__Ozemobacteria--1||c__Phycisphaerae--13||c__Planctomycetia--22||c__Polyangia--24||c__RBG-13-61-14--4||c__SM23-61--3||c__Spirochaetia--23||c__Synergistia--2||c__Thermoanaerobaculia--1||c__Thermodesulfovibrionia--1||c__Thermoleophilia--14||c__Thermoplasmata--2||c__UBA11346--4||c__UBA1135--8||c__UBA2242--3||c__UBA2968--1||c__UBA4802--2||c__Verrucomicrobiae--5||c__Vicinamibacteria--10:capture_domain_counter=d__Archaea--8||d__Bacteria--2550:capture_family_counter=f__2-02-FULL-58-16--1||f__21-64-14--6||f__AK92--1||f__Acetobacteraceae--37||f__Acidobacteriaceae--4||f__Aeromonadaceae--20||f__Aestuariivirgaceae--3||f__Alicyclobacillaceae--2||f__Alteromonadaceae--1||f__Aminobacteriaceae--2||f__Amorphaceae--1||f__Anaeromyxobacteraceae--10||f__Ancalomicrobiaceae--17||f__Aquicultoraceae--2||f__Aquisalimonadaceae--1||f__Azospirillaceae--54||f__BM103--2||f__BM303--1||f__Baltobacteraceae--2||f__Beijerinckiaceae--215||f__Brevibacillaceae--1||f__Bryobacteraceae--1||f__Burkholderiaceae--114||f__CACIAM-22H2--74||f__CAG-977--1||f__CAIZGN01--4||f__CAJPTX01--1||f__CGMCC-115125--1||f__Caulobacteraceae--30||f__Cellulomonadaceae--28||f__Cellvibrionaceae--1||f__Chitinibacteraceae--5||f__Chitinimonadaceae--13||f__Chitinispirillaceae--1||f__Chloroflexaceae--1||f__Chromatiaceae--11||f__Chromobacteriaceae--26||f__Cohaesibacteraceae--1||f__Competibacteraceae--3||f__Cryptosporangiaceae--2||f__DC0425bin3--1||f__DRMK01--4||f__DSM-21159--2||f__Deinococcaceae--6||f__Dermatophilaceae--17||f__Desulfobacteraceae--3||f__Desulfobulbaceae--9||f__Desulfovibrionaceae--35||f__Desulfuromonadaceae--3||f__Devosiaceae--1||f__Domibacillaceae--1||f__Dongiaceae--70||f__Ectothiorhodospiraceae--6||f__Egibacteraceae--3||f__Emcibacteraceae--2||f__Enterobacteriaceae--15||f__Eremiobacteraceae--1||f__EtOH8--3||f__FEB-12--1||f__Ferrovibrionaceae--5||f__GCA-002686595--1||f__GCA-2731375--11||f__GWC2-71-9--35||f__Ga0077536--3||f__Gaiellaceae--9||f__Gallionellaceae--30||f__Geminicoccaceae--6||f__Gemmataceae--7||f__Gemmatimonadaceae--6||f__Geoalkalibacteraceae--2||f__Geobacteraceae--8||f__Geodermatophilaceae--65||f__Gp22-AA2--1||f__Haliangiaceae--1||f__Halobacteriaceae--1||f__Haloferacaceae--1||f__Halomonadaceae--5||f__Halorhodospiraceae--2||f__Halothiobacillaceae--5||f__Heliobacteriaceae--2||f__Holophagaceae--3||f__Hydrogenobaculaceae--1||f__Hyphomonadaceae--3||f__Isosphaeraceae--2||f__JAACEH01--12||f__JAADEO01--3||f__JAAYDE01--1||f__JACDCH01--2||f__JACESI01--1||f__JACZKF01--1||f__JAEUJZ01--1||f__JAFGTP01--3||f__JAFLCR01--45||f__JAHDSF01--2||f__Ketobacteraceae--1||f__Kineococcaceae--1||f__Kineosporiaceae--8||f__Kordiimonadaceae--1||f__Koribacteraceae--1||f__Lachnospiraceae--11||f__Lacipirellulaceae--3||f__Longimicrobiaceae--3||f__MH13--1||f__Magnetaquicoccaceae--4||f__Magnetospirillaceae--130||f__Maricaulaceae--6||f__Methanomassiliicoccaceae--2||f__Methyloligellaceae--2||f__Methylophilaceae--3||f__Methylopilaceae--1||f__Micavibrionaceae--2||f__Micromonosporaceae--37||f__Micropepsaceae--3||f__Motilibacteraceae--1||f__Myxococcaceae--33||f__NBRC-103111--5||f__Nannocystaceae--1||f__Natranaerobiaceae--1||f__Natrialbaceae--4||f__Natronospirillaceae--2||f__Nitriliruptoraceae--1||f__Nitrincolaceae--1||f__Nitrospiraceae--3||f__Oleiphilaceae--17||f__Opitutaceae--3||f__Oscillatoriaceae_A--3||f__Oscillospiraceae--72||f__Ozemobacteraceae--1||f__PNKZ01--2||f__PWMO01--1||f__Paenibacillaceae--23||f__Pirellulaceae--5||f__Planctomycetaceae--1||f__Pleomorphomonadaceae--5||f__Polyangiaceae--20||f__Pseudomonadaceae--325||f__Pseudonocardiaceae--5||f__Pseudopelobacteraceae--6||f__Quadrisphaeraceae--9||f__RBG-13-55-18--6||f__RBG-13-61-14--4||f__RPPD01--1||f__Rhizobiaceae--100||f__Rhodanobacteraceae--5||f__Rhodobacteraceae--31||f__Rhodocyclaceae--71||f__Rhodospirillaceae--8||f__Rhodothalassiaceae--1||f__Rhodovibrionaceae--4||f__Ruminococcaceae--3||f__S144-34--11||f__SCRA01--1||f__SHVZ01--6||f__SM23-61--3||f__SMYD01--2||f__SURF-12--1||f__SXRF01--1||f__SXTU01--2||f__SZAS-1--1||f__Sandaracinaceae--1||f__Sedimenticolaceae--2||f__Selenomonadaceae--2||f__Shewanellaceae--3||f__Solirubrobacteraceae--5||f__Sphingomonadaceae--104||f__Spirochaetaceae_A--1||f__Stappiaceae--11||f__Streptosporangiaceae--2||f__Succinivibrionaceae--2||f__Syntrophotaleaceae--2||f__TMED2--1||f__Tepidamorphaceae--8||f__Termitinemataceae--5||f__Thalassobaculaceae--6||f__Thalassospiraceae--8||f__Thermaceae--1||f__Thermotaleaceae--1||f__Thioalkalivibrionaceae--3||f__Thiobacillaceae--3||f__Thiohalomonadaceae--3||f__Treponemataceae--2||f__Tumebacillaceae--2||f__UBA11136--3||f__UBA11346--4||f__UBA12059--9||f__UBA1268--2||f__UBA1924--1||f__UBA2279--9||f__UBA2386--7||f__UBA2964--1||f__UBA5066--1||f__UBA5297--2||f__UBA5550--2||f__UBA6663--3||f__UBA6902--1||f__UBA7541--11||f__UBA8231--1||f__UBA830--1||f__UBA8363--3||f__UBA8932--4||f__UXAT02--7||f__Vibrionaceae--3||f__Vicinamibacteraceae--10||f__WFUO01--1||f__WMHbin7--6||f__Xanthobacteraceae--74||f__Xanthomonadaceae--2||f__YB12-FULL-65-16--6||f__YD0425bin50--3||f__YIM-B00363--1:capture_genus_counter=g__1XD42-69--4||g__2-02-FULL-58-16--1||g__20CM-2-65-7--5||g__20CM-4-69-16--16||g__21-64-14--6||g__28-57-27--3||g__41T-STBD-0c-01a--1||g__69-11--2||g__AG11--1||g__AK92--1||g__Accumulibacter--2||g__Achromobacter--4||g__Acidoferrum--10||g__Acidovorax--2||g__Acidovorax_A--5||g__Actinoplanes--34||g__Actinosynnema--5||g__Actinotalea--7||g__Acuticoccus--1||g__Aeromonas--17||g__Agrobacterium--6||g__Alicyclobacillus--2||g__Alkalilimnicola--1||g__Allochromatium--2||g__Allorhizobium--6||g__Allosphingosinicella--5||g__Alpha-05--3||g__Alsobacter--1||g__Alteraurantiacibacter--1||g__Amantichitinum--2||g__Anaeromyxobacter--10||g__Aquicultor--2||g__Aquisalimonas--1||g__Aquitalea--2||g__Archangium--3||g__Aurantimonas--16||g__Aureimonas--6||g__Austwickia--17||g__Azonexus--32||g__Azorhizobium--1||g__Azospira_A--1||g__Azospirillum--44||g__B22-G1--1||g__BG8--1||g__BM303--1||g__BOG-1363--1||g__BOG-908--1||g__BOG-931--11||g__BOG-933--4||g__Bacteroides_D--1||g__Baekduia--1||g__Belnapia--2||g__Blastococcus--44||g__Blastopirellula--1||g__Bordetella_B--8||g__Bordetella_C--4||g__Bosea--47||g__Botrimarina--2||g__Bradyrhizobium--46||g__Brenneria--3||g__Brevibacillus--1||g__Brevundimonas--2||g__Burkholderia--13||g__CAHJWH01--1||g__CAIJXJ01--3||g__CAIMWE01--1||g__CAISUK01--1||g__CAIULK01--12||g__CAIVDV01--1||g__CAIZGN01--4||g__CAJANL01--2||g__CFBP-8762--1||g__Calidithermus--1||g__Catenuloplanes--2||g__Caulobacter--9||g__Celeribacter--1||g__Cellulomonas--15||g__Cellulosimicrobium--4||g__Cereibacter--1||g__Ch67--1||g__Chitinilyticum--2||g__Chitinimonas--13||g__Chloroflexus--1||g__Chromatium--2||g__Chromobacterium--3||g__Cohaesibacter--1||g__Cohnella--7||g__Comamonas--2||g__Comamonas_C--1||g__Consotaella--3||g__Cryptosporangium--2||g__Cupriavidus--1||g__Cystobacter--8||g__DC0425bin3--1||g__DRKI01--5||g__DRMK01--4||g__DSCM01--2||g__DSM-9736--1||g__Deinococcus--6||g__Denitratisoma--1||g__Derxia--3||g__Desulfobacterium_B--1||g__Desulfobacula--1||g__Desulfobulbus--4||g__Desulfovibrio--1||g__Devosia--1||g__Dongia--13||g__Duganella--1||g__Dyella_B--1||g__Dysosmobacter--1||g__ER4--68||g__Ectothiorhodospira--6||g__Elioraea--3||g__Emcibacter--2||g__Ensifer_A--1||g__Enterenecus--1||g__Enterobacter--1||g__Epibacterium--4||g__Eremiobacter--1||g__Erythrobacter--2||g__Eubacterium_J--1||g__F1-20-MAGs016--1||g__FEN-1143--5||g__FJAT-46582--1||g__FKL33--3||g__FREY01--1||g__Ferrimonas--2||g__Ferrovibrio--1||g__Fretibacterium--2||g__Fundidesulfovibrio--3||g__GCA-2684655--1||g__GCA-2686595--1||g__GUT77--1||g__Ga0077536--3||g__Gallionella--28||g__Gellertiella--1||g__Gemmata--4||g__Gemmatimonas--1||g__Geoalkalibacter--2||g__Geobacter--3||g__Geodermatophilus--18||g__Geomesophilobacter--2||g__Geosporobacter--1||g__Gluconobacter--2||g__Gp22-AA3--1||g__Guyparkeria--2||g__Gynuella--2||g__HCHbin5--3||g__HRBIN39--4||g__Halobacterium--1||g__Halochromatium--1||g__Halomonas--2||g__Halorhodospira--1||g__Halorubrum--1||g__Haloterrigena--2||g__Halovulum--8||g__Hansschlegelia--1||g__Heliomicrobium--2||g__Herbaspirillum--5||g__Herminiimonas--3||g__Hoeflea--1||g__Holophaga--3||g__Hydrogenobaculum--1||g__Hydrogenophaga--2||g__Hylemonella--1||g__Hypericibacter--52||g__Imhoffiella--3||g__JAADEO01--1||g__JAADFS01--1||g__JAAKGP01--1||g__JAANAU01--1||g__JAAYDE01--1||g__JAAYDY01--12||g__JABDJG01--3||g__JABFXC01--1||g__JACDEC01--2||g__JACESI01--1||g__JACPAP01--2||g__JACPZP01--3||g__JACQQM01--3||g__JACRCG01--5||g__JACZKF01--1||g__JADFZP01--7||g__JADJKB01--1||g__JADJOM01--12||g__JADJPO01--5||g__JAEUJG01--4||g__JAEUJQ01--1||g__JAEUJT01--13||g__JAEUKZ01--72||g__JAEULV01--1||g__JAEUNL01--1||g__JAFASC01--1||g__JAFGJK01--2||g__JAFGNN01--5||g__JAFGSW01--1||g__JAFGTP01--3||g__JAFLCR01--45||g__JAGNNG01--1||g__JAHDSF01--2||g__JAHIVH01--3||g__Jannaschia--1||g__Janthinobacterium--4||g__Jeongeupia--1||g__Jiella--6||g__Kineococcus--1||g__Klenkia--1||g__Komagataeibacter--2||g__Kordiimonas--1||g__Koribacter--1||g__LX47W--1||g__Lacrimispora--1||g__Lawsonibacter--1||g__Limimonas--4||g__Longimicrobium--3||g__Luteibacter--3||g__Luteitalea--10||g__Lysobacter--1||g__M0040--2||g__MADRE2--1||g__MH13--1||g__MWDT01--3||g__Magnetospirillum--22||g__Maliponia--1||g__Marinobacter--16||g__Marinobacter_A--1||g__Marinobacterium--1||g__Marinospirillum--1||g__Massilia--3||g__Megalodesulfovibrio--5||g__Mesorhizobium_E--2||g__Methylobacterium--136||g__Methylobrevis--4||g__Methyloceanibacter--2||g__Methyloversatilis--4||g__Micavibrio_B--1||g__Microvirga--14||g__Mixta--5||g__Modestobacter--2||g__Motilibacter--1||g__Mycoplana--2||g__Myxococcus--3||g__NIC37A-2--11||g__Natranaerobius--1||g__Natrialba--1||g__Natrinema--1||g__Neorhizobium--1||g__Nisaea--3||g__Nitrospirillum--1||g__Noviherbaspirillum--1||g__Novosphingobium--6||g__Novosphingopyxis--1||g__Oceanicaulis--5||g__Oceanicola--1||g__Oharaeibacter--1||g__Oleiliquidispirillum--1||g__Oricola--14||g__Oryzomicrobium--1||g__Oscillibacter--1||g__Oxalicibacterium--1||g__Ozemobacter--1||g__PALSA-600--9||g__PCC-10802--3||g__PFJX01--1||g__PNJM01--1||g__PNKZ01--2||g__PUKE01--3||g__PWMO01--1||g__Paenibacillus_A--1||g__Paenibacillus_AE--1||g__Paenibacillus_F--1||g__Paenibacillus_G--1||g__Paenibacillus_O--2||g__Paenibacillus_S--1||g__Paenibacillus_V--1||g__Paenibacillus_Z--3||g__Palsa-343--3||g__Palsa-513--1||g__Palsa-881--1||g__Palsa-883--2||g__Pandoraea--1||g__Pannonibacter--2||g__Paraburkholderia--11||g__Paracoccus--1||g__Paracraurococcus--14||g__Pararheinheimera--1||g__Pararhizobium--1||g__Pararhodospirillum--3||g__Parasedimentitalea--1||g__Pectobacterium--6||g__Phaeospirillum--55||g__Phenylobacterium--17||g__Pilimelia--1||g__Pinisolibacter--16||g__Planobispora--2||g__Plasticicumulans--3||g__Plesiocystis--1||g__Ponticaulis--3||g__Posidoniimonas--1||g__Propionivibrio--4||g__Pseudaminobacter--4||g__Pseudodesulfovibrio--10||g__Pseudodesulfuromonas--3||g__Pseudoduganella--19||g__Pseudogulbenkiania--11||g__Pseudolabrys--3||g__Pseudolysobacter--1||g__Pseudomaricurvus--1||g__Pseudomonas--5||g__Pseudomonas_A--5||g__Pseudomonas_B--4||g__Pseudomonas_D--4||g__Pseudomonas_E--273||g__Pseudomonas_F--29||g__Pseudomonas_Q--1||g__Pseudopelobacter--1||g__Pyruvatibacter--1||g__QHYP01--1||g__Quadrisphaera--9||g__Quinella--1||g__R-H-3--3||g__RBG-13-61-14--4||g__RFOF01--1||g__RH-AL1--4||g__RPRC01--2||g__RUG12372--1||g__RUG12461--4||g__Ramlibacter--2||g__Rhabdaerophilum--10||g__Rhabdochromatium--2||g__Rhizobacter--2||g__Rhizobium--22||g__Rhizobium_B--1||g__Rhizomicrobium--3||g__Rhizorhabdus--4||g__Rhodobacter--1||g__Rhodocyclus--3||g__Rhodopila--2||g__Rhodoplanes--4||g__Rhodopseudomonas--4||g__Rhodothalassium--1||g__Rhodovastum--1||g__Rhodovulum--1||g__Roseiarcus--1||g__Roseibium--6||g__Roseicyclus--2||g__Roseococcus--1||g__Roseomonas--3||g__Roseomonas_A--1||g__Rubellimicrobium--1||g__Rubripirellula--1||g__Rubrivivax--3||g__Ruminiclostridium_E--3||g__S144-34--11||g__SCN-69-89--1||g__SCN-70-22--3||g__SCRA01--1||g__SG-bin9--2||g__SHVZ01--6||g__SKJO01--1||g__SKQW01--8||g__SLDE01--2||g__SLIM01--1||g__SLRI01--2||g__SM23-61--3||g__SMYD01--2||g__SSA4--7||g__SSEL01--1||g__SURF-21--5||g__SXKJ01--1||g__SXTU01--2||g__SYFR01--8||g__SYLY01--1||g__SYSU-D60009--3||g__SYSU-D60014--1||g__SYSU-D60015--4||g__SZAS-1--1||g__SZUA-370--3||g__SZUA-611--1||g__Saccharibacillus--6||g__Salinarimonas--1||g__Salinicola--2||g__Salipiger--3||g__Sandaracinus--1||g__Sanguibacter--2||g__Shewanella--1||g__Siccirubricoccus--1||g__Sideroxydans--2||g__Singulisphaera--2||g__Sinorhizobium--2||g__Skermanella--5||g__Solidesulfovibrio--16||g__Solincola_B--1||g__Solirubrobacter--3||g__SpSt-583--2||g__Sphingobium--3||g__Sphingomicrobium--3||g__Sphingomonas--65||g__Sphingomonas_B--2||g__Sphingomonas_N--8||g__Sphingopyxis--4||g__Spirochaeta_A--1||g__Stappia--3||g__Succinivibrio--2||g__Sulfitobacter--1||g__Sulfuritalea--4||g__Sulfuritortus--2||g__Sulfurivermis--1||g__Syntrophotalea_A--2||g__TMED2--1||g__Tagaea--2||g__Tardiphaga--2||g__Telmatospirillum--31||g__Thalassobaculum--2||g__Thalassobaculum_A--1||g__Thalassospira--8||g__Thauera--15||g__Thioalkalivibrio--3||g__Thiomonas--1||g__Thiorhodococcus--1||g__Tistlia--2||g__Treponema_D--2||g__Treponema_H--1||g__Trinickia--3||g__Tumebacillus--2||g__UBA10939--2||g__UBA11136--3||g__UBA11346--1||g__UBA11549--1||g__UBA11682--3||g__UBA12059--1||g__UBA12574--1||g__UBA1268--1||g__UBA1573--1||g__UBA2226--1||g__UBA2250--1||g__UBA2376--1||g__UBA2386--5||g__UBA5202--2||g__UBA6--2||g__UBA6054--1||g__UBA6100--7||g__UBA6240--4||g__UBA6663--1||g__UBA7109--1||g__UBA7930--2||g__UBA830--1||g__UBA8363--3||g__Undibacterium--1||g__VGEV01--11||g__VGXW01--1||g__VJOY01--4||g__VKM-B-2647--1||g__Variovorax--1||g__Velthaea--2||g__Vibrio--3||g__Vogesella--10||g__WD6-1--1||g__WFUO01--1||g__WGLV01--1||g__WHUE01--1||g__WMHbin7--6||g__WOUV01--2||g__WQXQ01--2||g__WRIV01--2||g__Xanthomonas--1||g__YB12-FULL-65-16--6||g__Z2-YC6860--1||g__ZC4RG19--2||g__ZCTH02-B3--4||g__Zobellella--2||g__Zobellella_C--1:capture_order_counter=o__21-64-14--6||o__AC1--3||o__Acetobacterales--37||o__Acidimicrobiales--2||o__Acidobacteriales--5||o__Acidoferrales--11||o__Actinomycetales--63||o__Alicyclobacillales--2||o__Anaeroferrophillales--3||o__Anaerolineales--3||o__Aquicultorales--2||o__Aquificales--1||o__Azospirillales--54||o__Bacillales_B--1||o__Bacteroidales--1||o__Baltobacterales--3||o__Brevibacillales--1||o__Bryobacterales--1||o__Burkholderiales--265||o__CACIAM-22H2--74||o__Caulobacterales--39||o__Chitinivibrionales--1||o__Chloroflexales--1||o__Chromatiales--13||o__Competibacterales--3||o__Cyanobacteriales--3||o__DRMK01--4||o__DSM-27196--1||o__Deinococcales--7||o__Desulfobacterales--6||o__Desulfobulbales--9||o__Desulfovibrionales--35||o__Desulfuromonadales--11||o__Dongiales--70||o__Ectothiorhodospirales--9||o__Enterobacterales--44||o__Eremiobacterales--1||o__Euzebyales--3||o__FEN-1346--12||o__Ferrovibrionales--5||o__GCA-2731375--11||o__GN15--1||o__Ga0077536--3||o__Gaiellales--9||o__Geminicoccales--6||o__Gemmatales--7||o__Gemmatimonadales--41||o__Geobacterales--14||o__Geothermincolales--6||o__Gp22-AA2--1||o__Haliangiales--1||o__Halobacteriales--6||o__Halothiobacillales--5||o__Heliobacteriales--2||o__Holophagales--3||o__Hydrogenedentiales--4||o__Isosphaerales--2||o__Kiloniellales--6||o__Lachnospirales--11||o__Longimicrobiales--3||o__MPNO01--2||o__Magnetococcales--8||o__Methanomassiliicoccales--2||o__Micavibrionales--2||o__Micropepsales--3||o__Motilibacterales--1||o__Mycobacteriales--109||o__Myxococcales--46||o__Nannocystales--1||o__Natranaerobiales--1||o__Nitriliruptorales--1||o__Nitrococcales--4||o__Nitrospirales--3||o__OPB41--9||o__Opitutales--3||o__Oscillospirales--75||o__Ozemobacterales--1||o__Paenibacillales--29||o__Palsa-1104--1||o__Parvibaculales--1||o__Pedosphaerales--2||o__Peptostreptococcales--1||o__Phycisphaerales--1||o__Pirellulales--12||o__Planctomycetales--1||o__Polyangiales--21||o__Pseudomonadales--352||o__RBG-13-61-14--4||o__RF32--1||o__Rhizobiales--442||o__Rhodobacterales--31||o__Rhodospirillales--162||o__Rickettsiales--46||o__S144-34--11||o__SHVZ01--6||o__SM23-61--3||o__SMYD01--2||o__SURF-12--1||o__SZUA-6--1||o__Selenomonadales--2||o__Solirubrobacterales--5||o__Sphingomonadales--108||o__Spirochaetales_A--1||o__Streptosporangiales--2||o__Synergistales--2||o__TMED2--1||o__Thalassobaculales--6||o__Thiohalomonadales--3||o__Treponematales--20||o__Tumebacillales--2||o__UBA11136--3||o__UBA11346--4||o__UBA1135--1||o__UBA1407--6||o__UBA2242--3||o__UBA2386--7||o__UBA4802--2||o__UBA5066--1||o__UBA6902--1||o__UBA8231--1||o__Vicinamibacterales--10||o__WFUO01--1||o__Xanthomonadales--7:capture_phylum_counter=p__Acidobacteriota--34||p__Actinobacteriota--212||p__Aquificota--1||p__Bacteroidota--1||p__Chloroflexota--4||p__Cyanobacteria--3||p__Deinococcota--7||p__Desulfobacterota--43||p__Desulfobacterota_C--3||p__Desulfobacterota_I--35||p__Edwardsbacteria--3||p__Eremiobacterota--4||p__Fibrobacterota--1||p__Firmicutes--35||p__Firmicutes_A--87||p__Firmicutes_B--2||p__Firmicutes_C--2||p__Firmicutes_D--1||p__Gemmatimonadota--44||p__Halobacteriota--6||p__Hydrogenedentota--4||p__Latescibacterota--1||p__Marinisomatota--3||p__Myxococcota--70||p__Nitrospirota--4||p__OLB16--1||p__Planctomycetota--47||p__Proteobacteria--1854||p__RBG-13-61-14--4||p__Riflebacteria--1||p__Spirochaetota--25||p__Synergistota--2||p__Thermoplasmatota--2||p__Verrucomicrobiota--11||p__Zixibacteria--1:capture_species_counter=s__1XD42-69 sp003612565--1||s__1XD42-69 sp009911505--3||s__2-02-FULL-58-16 sp001830425--1||s__20CM-2-65-7 sp003221985--5||s__20CM-4-69-16 sp001917665--16||s__21-64-14 sp002255365--6||s__28-57-27 sp006212015--3||s__41T-STBD-0c-01a sp002009425--1||s__69-11 sp001898425--1||s__69-11 sp017304945--1||s__AG11 sp003223455--1||s__AK92 sp003399765--1||s__Accumulibacter sp005524045--1||s__Accumulibacter sp016789985--1||s__Achromobacter arsenitoxydans--1||s__Achromobacter insuavis--1||s__Achromobacter pulmonis_A--1||s__Achromobacter xylosoxidans_B--1||s__Acidoferrum sp003223255--5||s__Acidoferrum sp003224105--5||s__Acidovorax sp003058055--1||s__Acidovorax sp003663825--1||s__Acidovorax_A sp002397315--1||s__Acidovorax_A wautersii--4||s__Actinoplanes couchii--3||s__Actinoplanes cyaneus--2||s__Actinoplanes deccanensis--1||s__Actinoplanes derwentensis--1||s__Actinoplanes digitatis--1||s__Actinoplanes durhamensis--1||s__Actinoplanes liguriensis--16||s__Actinoplanes octamycinicus--1||s__Actinoplanes rishiriensis--1||s__Actinoplanes sp001553785--1||s__Actinoplanes sp015704865--2||s__Actinoplanes sp016464385--1||s__Actinoplanes sp016785085--3||s__Actinosynnema auranticum--5||s__Actinotalea carbonis--3||s__Actinotalea sp000526515--4||s__Acuticoccus sp016411865--1||s__Aeromonas allosaccharophila--2||s__Aeromonas dhakensis--2||s__Aeromonas diversa--4||s__Aeromonas fluvialis--1||s__Aeromonas hydrophila--2||s__Aeromonas lacus--3||s__Aeromonas media--1||s__Aeromonas molluscorum--1||s__Aeromonas schubertii--1||s__Agrobacterium bohemicum--2||s__Agrobacterium pusense--1||s__Agrobacterium salinitolerans--1||s__Agrobacterium sp005938205--1||s__Agrobacterium tumefaciens_C--1||s__Alicyclobacillus hesperidum--1||s__Alicyclobacillus sendaiensis--1||s__Alkalilimnicola mobilis--1||s__Allochromatium vinosum--2||s__Allorhizobium ipomoeae--3||s__Allorhizobium sp001296045--1||s__Allorhizobium sp900473245--1||s__Allorhizobium thiooxidans--1||s__Allosphingosinicella deserti--1||s__Allosphingosinicella sp004151485--1||s__Allosphingosinicella sp013816585--3||s__Alpha-05 sp001603335--1||s__Alpha-05 sp002307145--2||s__Alsobacter soli--1||s__Alteraurantiacibacter gangjinensis--1||s__Amantichitinum sp001313065--1||s__Amantichitinum ursilacus--1||s__Anaeromyxobacter dehalogenans_B--5||s__Anaeromyxobacter sp000964525--5||s__Aquicultor sp018333515--2||s__Aquisalimonas sp012044895--1||s__Aquitalea magnusonii_B--1||s__Aquitalea sp003693445--1||s__Archangium sp003044305--2||s__Archangium violaceum--1||s__Aurantimonas coralicida_A--16||s__Aureimonas sp001463765--4||s__Aureimonas ureilytica--1||s__Aureimonas ureilytica_A--1||s__Austwickia sp016699675--17||s__Azonexus hydrophilus--2||s__Azonexus sp002345845--25||s__Azonexus sp002425245--3||s__Azonexus sp002470165--1||s__Azonexus sp009779265--1||s__Azorhizobium doebereinerae--1||s__Azospira_A restricta--1||s__Azospirillum brasilense_D--5||s__Azospirillum griseum--1||s__Azospirillum halopraeferens--2||s__Azospirillum humicireducens--2||s__Azospirillum lipoferum--1||s__Azospirillum lipoferum_B--2||s__Azospirillum oleiclasticum--12||s__Azospirillum oryzae--4||s__Azospirillum oryzae_A--2||s__Azospirillum sp003115975--2||s__Azospirillum sp003116015--1||s__Azospirillum sp003116035--1||s__Azospirillum sp003116065--1||s__Azospirillum sp003116095--2||s__Azospirillum sp003119115--1||s__Azospirillum sp003590795--2||s__Azospirillum sp016595245--3||s__B22-G1 sp003641405--1||s__BG8 sp016864555--1||s__BM303 sp002869085--1||s__BOG-1363 sp013821615--1||s__BOG-908 sp003133065--1||s__BOG-931 sp003164375--11||s__BOG-933 sp003165295--4||s__Bacteroides_D periocalifornicus--1||s__Baekduia sp000688095--1||s__Belnapia sp016773205--2||s__Blastococcus atacamensis--1||s__Blastococcus saxobsidens--38||s__Blastococcus sp900109665--5||s__Blastopirellula retiformator--1||s__Bordetella_B sp007679965--8||s__Bordetella_C sp002261225--4||s__Bosea sp001426225--1||s__Bosea sp001556125--1||s__Bosea sp001898115--30||s__Bosea sp004144595--9||s__Bosea sp004341515--1||s__Bosea sp005502805--1||s__Bosea sp013823325--1||s__Bosea sp014873125--1||s__Bosea sp900156025--1||s__Bosea vestrisii--1||s__Botrimarina sp007745835--2||s__Bradyrhizobium agreste--1||s__Bradyrhizobium betae_A--1||s__Bradyrhizobium diazoefficiens--3||s__Bradyrhizobium diazoefficiens_G--1||s__Bradyrhizobium erythrophlei_A--2||s__Bradyrhizobium guangdongense_A--3||s__Bradyrhizobium ivorense--2||s__Bradyrhizobium jicamae_B--1||s__Bradyrhizobium sp000239795--8||s__Bradyrhizobium sp000282615--1||s__Bradyrhizobium sp001556045--2||s__Bradyrhizobium sp004216735--1||s__Bradyrhizobium sp004799445--1||s__Bradyrhizobium sp005885285--1||s__Bradyrhizobium sp009930815--2||s__Bradyrhizobium sp013178945--11||s__Bradyrhizobium sp018736105--1||s__Bradyrhizobium sp019244115--2||s__Bradyrhizobium sp900176205--2||s__Brenneria alni--3||s__Brevibacillus sp018228725--1||s__Brevundimonas sp016463485--1||s__Brevundimonas sp018820205--1||s__Burkholderia glumae--3||s__Burkholderia latens_A--1||s__Burkholderia sp000687455--9||s__CAHJWH01 sp009765965--1||s__CAIJXJ01 sp903824575--3||s__CAIMWE01 sp903845115--1||s__CAISUK01 sp903888645--1||s__CAIULK01 sp903899885--12||s__CAIVDV01 sp903832475--1||s__CAIZGN01 sp903932505--4||s__CAJANL01 sp016183945--1||s__CAJANL01 sp903941105--1||s__CFBP-8762 sp014841565--1||s__Calidithermus timidus--1||s__Catenuloplanes japonicus--2||s__Caulobacter hibisci--1||s__Caulobacter segnis--2||s__Caulobacter sp001556515--1||s__Caulobacter sp002742625--1||s__Caulobacter sp003060965--1||s__Caulobacter sp003931565--3||s__Celeribacter halophilus--1||s__Cellulomonas biazotea--2||s__Cellulomonas endophytica--1||s__Cellulomonas fimi--2||s__Cellulomonas persica--7||s__Cellulomonas sp009777345--3||s__Cellulosimicrobium sp001942335--4||s__Cereibacter changlensis--1||s__Ch67 sp013178375--1||s__Chitinilyticum litopenaei--2||s__Chitinimonas koreensis--12||s__Chitinimonas taiwanensis--1||s__Chloroflexus islandicus--1||s__Chromatium minus--2||s__Chromobacterium alkanivorans--1||s__Chromobacterium amazonense--1||s__Chromobacterium vaccinii_A--1||s__Cohaesibacter haloalkalitolerans--1||s__Cohnella lupini--2||s__Cohnella nanjingensis--1||s__Cohnella sp003208555--3||s__Cohnella xylanilytica--1||s__Comamonas konjaci_A--1||s__Comamonas sp019104825--1||s__Comamonas_C sp002894305--1||s__Consotaella salsifontis--3||s__Cryptosporangium arvum--1||s__Cryptosporangium aurantiacum--1||s__Cupriavidus sp017814975--1||s__Cystobacter ferrugineus--8||s__DC0425bin3 sp002753665--1||s__DRKI01 sp015484845--5||s__DRMK01 sp015490535--4||s__DSCM01 sp011049115--2||s__DSM-9736 sp900187405--1||s__Deinococcus actinosclerus--2||s__Deinococcus sp009755355--1||s__Deinococcus sp018260275--1||s__Deinococcus sp018260405--2||s__Denitratisoma sp007833355--1||s__Derxia gummosa--2||s__Derxia lacustris--1||s__Desulfobacterium_B sp016342325--1||s__Desulfobacula toluolica--1||s__Desulfobulbus propionicus--3||s__Desulfobulbus rhabdoformis--1||s__Desulfovibrio intestinigallinarum--1||s__Devosia sp005222805--1||s__Dongia mobilis--10||s__Dongia sp000620685--3||s__Duganella radicis--1||s__Dyella_B choica--1||s__Dysosmobacter sp910584465--1||s__ER4 sp015068395--67||s__ER4 sp015068465--1||s__Ectothiorhodospira mobilis_A--6||s__Elioraea tepidiphila--3||s__Emcibacter nanhaiensis--2||s__Ensifer_A sp900466575--1||s__Enterenecus sp014799485--1||s__Enterobacter sp000568095--1||s__Epibacterium aquimaris--3||s__Epibacterium ulvae_A--1||s__Eremiobacter antarcticus--1||s__Erythrobacter sp009995225--1||s__Erythrobacter sp900105095--1||s__Eubacterium_J plexicaudatum--1||s__F1-20-MAGs016 sp018970785--1||s__FEN-1143 sp003153055--5||s__FJAT-46582 sp002261155--1||s__FKL33 sp014158035--2||s__FKL33 sp016722925--1||s__FREY01 sp900143635--1||s__Ferrimonas futtsuensis--1||s__Ferrimonas marina--1||s__Ferrovibrio sp002482765--1||s__Fretibacterium sp017476945--2||s__Fundidesulfovibrio sp009773665--3||s__GCA-2684655 sp011051855--1||s__GCA-2686595 sp002686595--1||s__GUT77 sp001462255--1||s__Ga0077536 sp001464935--3||s__Gallionella kumadai--11||s__Gallionella sp004298605--17||s__Gellertiella hungarica--1||s__Gemmata tundricola--4||s__Gemmatimonas phototrophica--1||s__Geoalkalibacter ferrihydriticus--2||s__Geobacter pickeringii--2||s__Geobacter sp017338855--1||s__Geodermatophilus africanus--1||s__Geodermatophilus amargosae--9||s__Geodermatophilus ruber--3||s__Geodermatophilus sabuli--1||s__Geodermatophilus saharensis--3||s__Geodermatophilus sp000701365--1||s__Geomesophilobacter sediminis--2||s__Geosporobacter ferrireducens--1||s__Gluconobacter vitians--2||s__Gp22-AA3 sp003223145--1||s__Guyparkeria halophila--2||s__Gynuella sunshinyii--2||s__HCHbin5 sp903913345--3||s__HRBIN39 sp002898955--4||s__Halobacterium sp009741975--1||s__Halochromatium modestohalophilus--1||s__Halomonas endophytica--1||s__Halomonas olivaria--1||s__Halorhodospira sp003552625--1||s__Halorubrum sp003554605--1||s__Haloterrigena turkmenica--2||s__Halovulum dunhuangense--7||s__Halovulum sp009931615--1||s__Hansschlegelia quercus--1||s__Heliomicrobium gestii--2||s__Herbaspirillum chlorophenolicum--1||s__Herbaspirillum hiltneri--1||s__Herbaspirillum huttiense--1||s__Herbaspirillum seropedicae--1||s__Herbaspirillum sp016429215--1||s__Herminiimonas sp003852535--3||s__Hoeflea sp001011155--1||s__Holophaga sp002298155--3||s__Hydrogenobaculum sp000020785--1||s__Hydrogenophaga intermedia--1||s__Hydrogenophaga sp018335615--1||s__Hylemonella gracilis--1||s__Hypericibacter adhaerens--2||s__Hypericibacter terrae--50||s__Imhoffiella drewsii--2||s__Imhoffiella purpurea--1||s__JAADEO01 sp013153415--1||s__JAADFS01 sp013152795--1||s__JAAKGP01 sp011043545--1||s__JAANAU01 sp015231775--1||s__JAAYDE01 sp016926265--1||s__JAAYDY01 sp016935955--12||s__JABDJG01 sp013002595--3||s__JABFXC01 sp013361745--1||s__JACDEC01 sp013816645--2||s__JACESI01 sp013911885--1||s__JACPAP01 sp016180765--2||s__JACPZP01 sp016195405--3||s__JACQQM01 sp016207025--3||s__JACRCG01 sp001802645--1||s__JACRCG01 sp013336525--1||s__JACRCG01 sp903901875--1||s__JACRCG01 sp903925005--1||s__JACRCG01 sp903958085--1||s__JACZKF01 sp014860175--1||s__JADFZP01 sp015232025--6||s__JADFZP01 sp015232485--1||s__JADJKB01 sp015075635--1||s__JADJOM01 sp016713785--12||s__JADJPO01 sp016713225--5||s__JAEUJG01 sp016794765--4||s__JAEUJQ01 sp016793095--1||s__JAEUJT01 sp016793525--13||s__JAEUKZ01 sp016793045--72||s__JAEULV01 sp016793065--1||s__JAEUNL01 sp016711925--1||s__JAFASC01 sp019244955--1||s__JAFGJK01 sp016929135--2||s__JAFGNN01 sp016926955--1||s__JAFGNN01 sp018262985--4||s__JAFGSW01 sp016934415--1||s__JAFGTP01 sp016934035--3||s__JAFLCR01 sp017302755--45||s__JAGNNG01 sp016794365--1||s__JAHDSF01 sp018432935--2||s__JAHIVH01 sp018816735--3||s__Jannaschia pohangensis--1||s__Janthinobacterium sp002002885--1||s__Janthinobacterium sp002250505--1||s__Janthinobacterium sp014200675--1||s__Janthinobacterium tructae--1||s__Jeongeupia sp001808185--1||s__Jiella pacifica--5||s__Jiella sp017353515--1||s__Kineococcus radiotolerans--1||s__Klenkia taihuensis--1||s__Komagataeibacter medellinensis--1||s__Komagataeibacter oboediens--1||s__Kordiimonas sp013372975--1||s__Koribacter versatilis_A--1||s__LX47W sp014042365--1||s__Lacrimispora celerecrescens--1||s__Lawsonibacter sp910575265--1||s__Limimonas halophila--4||s__Longimicrobium sp902805735--1||s__Longimicrobium terrae--2||s__Luteibacter sp009912395--1||s__Luteibacter sp900109915--1||s__Luteibacter yeojuensis_B--1||s__Luteitalea sp001464065--10||s__Lysobacter bugurensis--1||s__M0040 sp006226895--2||s__MADRE2 sp004796375--1||s__MH13 sp017642935--1||s__MWDT01 sp002070825--3||s__Magnetospirillum aberrantis--4||s__Magnetospirillum sp001898825--2||s__Magnetospirillum sp002435715--7||s__Magnetospirillum sp006218045--5||s__Magnetospirillum sp014379805--1||s__Magnetospirillum sp014380005--3||s__Maliponia aquimaris--1||s__Marinobacter antarcticus--3||s__Marinobacter daepoensis--1||s__Marinobacter daqiaonensis--2||s__Marinobacter manganoxydans_A--1||s__Marinobacter maroccanus--1||s__Marinobacter sp008107725--1||s__Marinobacter zhanjiangensis--7||s__Marinobacter_A nanhaiticus--1||s__Marinobacterium lutimaris--1||s__Marinospirillum alkaliphilum--1||s__Massilia alkalitolerans--1||s__Massilia sp002428015--1||s__Massilia sp900129765--1||s__Megalodesulfovibrio gigas--5||s__Mesorhizobium_E sp014495845--2||s__Methylobacterium ajmalii--1||s__Methylobacterium aquaticum--1||s__Methylobacterium aquaticum_C--1||s__Methylobacterium brachythecii--1||s__Methylobacterium currus--3||s__Methylobacterium dankookense--1||s__Methylobacterium frigidaeris--10||s__Methylobacterium gossipiicola--1||s__Methylobacterium indicum--4||s__Methylobacterium mesophilicum--1||s__Methylobacterium nodulans--1||s__Methylobacterium platani--1||s__Methylobacterium sp000019365--1||s__Methylobacterium sp000372825--1||s__Methylobacterium sp000519085--1||s__Methylobacterium sp001422375--1||s__Methylobacterium sp001423085--3||s__Methylobacterium sp001423265--2||s__Methylobacterium sp003173775--13||s__Methylobacterium sp004745635--2||s__Methylobacterium sp011043735--1||s__Methylobacterium sp014191355--1||s__Methylobacterium sp019216885--1||s__Methylobacterium sp900103195--3||s__Methylobacterium sp900112625--27||s__Methylobacterium tarhaniae--52||s__Methylobacterium thiocyanatum--1||s__Methylobrevis pamukkalensis--4||s__Methyloceanibacter methanicus--2||s__Methyloversatilis discipulorum--4||s__Micavibrio_B aeruginosavorus_A--1||s__Microvirga arabica--1||s__Microvirga sp000745135--4||s__Microvirga sp018069605--9||s__Mixta gaviniae--1||s__Mixta tenebrionis--4||s__Modestobacter caceresii--2||s__Motilibacter peucedani--1||s__Mycoplana azooxidifex--1||s__Mycoplana rhizolycopersici--1||s__Myxococcus fallax--1||s__Myxococcus stipitatus--1||s__Myxococcus xanthus_B--1||s__NIC37A-2 sp002085155--11||s__Natranaerobius thermophilus--1||s__Natrialba chahannaoensis--1||s__Natrinema salaciae--1||s__Neorhizobium sp900469345--1||s__Nisaea sp014904705--1||s__Nisaea sp017640745--2||s__Nitrospirillum amazonense_B--1||s__Noviherbaspirillum sp007874125--1||s__Novosphingobium aerophilum--1||s__Novosphingobium indicum--1||s__Novosphingobium sp004211435--1||s__Novosphingobium sp006874585--1||s__Novosphingobium sp013149295--1||s__Novosphingobium sp017163935--1||s__Novosphingopyxis baekryungensis--1||s__Oceanicaulis alexandrii--1||s__Oceanicaulis sp000152745--4||s__Oceanicola antarcticus--1||s__Oharaeibacter diazotrophicus--1||s__Oleiliquidispirillum nitrogeniifigens--1||s__Oricola cellulosilytica--14||s__Oryzomicrobium terrae--1||s__Oscillibacter valericigenes--1||s__Oxalicibacterium flavum--1||s__Ozemobacter sibiricus--1||s__PALSA-600 sp009702325--9||s__PCC-10802 sp000332335--3||s__PFJX01 sp903883985--1||s__PNJM01 sp013821865--1||s__PNKZ01 sp017303535--2||s__PUKE01 sp003553565--3||s__PWMO01 sp007130025--1||s__Paenibacillus_A sp000159955--1||s__Paenibacillus_AE antri--1||s__Paenibacillus_F chitinolyticus--1||s__Paenibacillus_G mucilaginosus--1||s__Paenibacillus_O pasadenensis--2||s__Paenibacillus_S sp002042965--1||s__Paenibacillus_V contaminans--1||s__Paenibacillus_Z glycinis--3||s__Palsa-343 sp003167515--3||s__Palsa-513 sp003138355--1||s__Palsa-881 sp018241335--1||s__Palsa-883 sp003151425--2||s__Pandoraea faecigallinarum--1||s__Pannonibacter carbonis--1||s__Pannonibacter sp009915765--1||s__Paraburkholderia nodosa--1||s__Paraburkholderia phenazinium_A--1||s__Paraburkholderia sartisoli--1||s__Paraburkholderia sp000178415--1||s__Paraburkholderia sp002870125--3||s__Paraburkholderia sp002973525--1||s__Paraburkholderia sp004197395--1||s__Paraburkholderia sp013177695--1||s__Paraburkholderia unamae--1||s__Paracoccus aestuarii--1||s__Paracraurococcus ruber--14||s__Pararheinheimera riviphila--1||s__Pararhizobium rhizosphaerae--1||s__Pararhodospirillum oryzae--1||s__Pararhodospirillum photometricum--2||s__Parasedimentitalea sp002401945--1||s__Pectobacterium polaris--5||s__Pectobacterium zantedeschiae--1||s__Phaeospirillum fulvum_A--1||s__Phaeospirillum magnetica_A--1||s__Phaeospirillum magneticum--1||s__Phaeospirillum marisnigri--5||s__Phaeospirillum sp001511835--1||s__Phaeospirillum sp016195125--3||s__Phaeospirillum sp903853455--42||s__Phaeospirillum sp903901915--1||s__Phenylobacterium sp001557235--15||s__Phenylobacterium sp004299445--2||s__Pilimelia terevasa--1||s__Pinisolibacter sp002298965--16||s__Planobispora takensis--2||s__Plasticicumulans acidivorans--1||s__Plasticicumulans sp003962905--2||s__Plesiocystis pacifica--1||s__Ponticaulis sp002701295--3||s__Posidoniimonas corsicana--1||s__Propionivibrio limicola--2||s__Propionivibrio sp018262095--2||s__Pseudaminobacter soli--4||s__Pseudodesulfovibrio aespoeensis--2||s__Pseudodesulfovibrio sp008001235--8||s__Pseudodesulfuromonas sp016936455--3||s__Pseudoduganella dura--3||s__Pseudoduganella namucuonensis--1||s__Pseudoduganella sp002454505--12||s__Pseudoduganella umbonata--3||s__Pseudogulbenkiania ferrooxidans_A--10||s__Pseudogulbenkiania sp000527175--1||s__Pseudolabrys sp003133345--2||s__Pseudolabrys sp019246455--1||s__Pseudolysobacter antarcticus--1||s__Pseudomaricurvus alcaniphilus--1||s__Pseudomonas citronellolis--1||s__Pseudomonas nicosulfuronedens--1||s__Pseudomonas sp017491605--3||s__Pseudomonas_A chloritidismutans--1||s__Pseudomonas_A sp003527165--1||s__Pseudomonas_A stutzeri_AI--1||s__Pseudomonas_A stutzeri_C--2||s__Pseudomonas_B oryzihabitans_D--2||s__Pseudomonas_B psychrotolerans_B--1||s__Pseudomonas_B sp001512295--1||s__Pseudomonas_D bauzanensis--2||s__Pseudomonas_D oceani--1||s__Pseudomonas_D sabulinigri--1||s__Pseudomonas_E abietaniphila--3||s__Pseudomonas_E alcaliphila--3||s__Pseudomonas_E alkylphenolica--1||s__Pseudomonas_E amygdali--1||s__Pseudomonas_E antarctica_A--10||s__Pseudomonas_E argentinensis_B--1||s__Pseudomonas_E arsenicoxydans--1||s__Pseudomonas_E asplenii_A--1||s__Pseudomonas_E brassicae--4||s__Pseudomonas_E cannabina--1||s__Pseudomonas_E capeferrum--3||s__Pseudomonas_E cichorii_C--1||s__Pseudomonas_E composti_A--2||s__Pseudomonas_E cremoris--5||s__Pseudomonas_E entomophila_A--5||s__Pseudomonas_E entomophila_C--5||s__Pseudomonas_E extremorientalis--1||s__Pseudomonas_E flavescens--3||s__Pseudomonas_E fluorescens_BJ--1||s__Pseudomonas_E fluorescens_BN--1||s__Pseudomonas_E fluorescens_K--1||s__Pseudomonas_E frederiksbergensis--1||s__Pseudomonas_E fulgida--4||s__Pseudomonas_E fulva_B--3||s__Pseudomonas_E fuscovaginae_A--9||s__Pseudomonas_E gingeri_B--1||s__Pseudomonas_E guariconensis--1||s__Pseudomonas_E huaxiensis--1||s__Pseudomonas_E hunanensis--1||s__Pseudomonas_E kilonensis--2||s__Pseudomonas_E laurylsulfatiphila--1||s__Pseudomonas_E mandelii--4||s__Pseudomonas_E marginalis_B--2||s__Pseudomonas_E mediterranea--2||s__Pseudomonas_E monteilii--1||s__Pseudomonas_E monteilii_C--1||s__Pseudomonas_E mosselii--1||s__Pseudomonas_E neuropathica--2||s__Pseudomonas_E oleovorans--2||s__Pseudomonas_E oleovorans_B--1||s__Pseudomonas_E peli--1||s__Pseudomonas_E protegens_B--1||s__Pseudomonas_E putida_L--5||s__Pseudomonas_E putida_S--1||s__Pseudomonas_E putida_U--8||s__Pseudomonas_E reactans--1||s__Pseudomonas_E reidholzensis--1||s__Pseudomonas_E rhizosphaerae--1||s__Pseudomonas_E rhodesiae--1||s__Pseudomonas_E sichuanensis--1||s__Pseudomonas_E silesiensis--1||s__Pseudomonas_E simiae--12||s__Pseudomonas_E soli--2||s__Pseudomonas_E sp000512695--1||s__Pseudomonas_E sp000761545--2||s__Pseudomonas_E sp000931465--1||s__Pseudomonas_E sp001269805--1||s__Pseudomonas_E sp001297015--1||s__Pseudomonas_E sp001705835--1||s__Pseudomonas_E sp001945445--1||s__Pseudomonas_E sp002113045--4||s__Pseudomonas_E sp002113125--6||s__Pseudomonas_E sp002113165--1||s__Pseudomonas_E sp002113595--1||s__Pseudomonas_E sp002263605--2||s__Pseudomonas_E sp002434265--8||s__Pseudomonas_E sp002483005--4||s__Pseudomonas_E sp002843585--3||s__Pseudomonas_E sp002843605--2||s__Pseudomonas_E sp003033885--2||s__Pseudomonas_E sp003050925--2||s__Pseudomonas_E sp003060885--1||s__Pseudomonas_E sp003097135--2||s__Pseudomonas_E sp003595175--1||s__Pseudomonas_E sp003596405--2||s__Pseudomonas_E sp003605735--2||s__Pseudomonas_E sp003851685--3||s__Pseudomonas_E sp003852235--1||s__Pseudomonas_E sp004124275--1||s__Pseudomonas_E sp004519305--2||s__Pseudomonas_E sp009761815--6||s__Pseudomonas_E sp009764265--1||s__Pseudomonas_E sp011355085--2||s__Pseudomonas_E sp012844475--1||s__Pseudomonas_E sp013386585--10||s__Pseudomonas_E sp014207255--2||s__Pseudomonas_E sp014268755--2||s__Pseudomonas_E sp014268815--1||s__Pseudomonas_E sp014270125--3||s__Pseudomonas_E sp016648105--3||s__Pseudomonas_E sp016651105--30||s__Pseudomonas_E sp016651305--2||s__Pseudomonas_E sp017875955--2||s__Pseudomonas_E sp018449655--1||s__Pseudomonas_E sp019139535--1||s__Pseudomonas_E sp019168305--1||s__Pseudomonas_E sp900187425--2||s__Pseudomonas_E sp900187455--4||s__Pseudomonas_E sp900187565--1||s__Pseudomonas_E sp900187615--1||s__Pseudomonas_E sp900589395--1||s__Pseudomonas_E sp903970465--1||s__Pseudomonas_E triticumensis--2||s__Pseudomonas_E trivialis_B--2||s__Pseudomonas_E veronii--1||s__Pseudomonas_E wadenswilerensis--1||s__Pseudomonas_E yamanorum_A--1||s__Pseudomonas_F otitidis--17||s__Pseudomonas_F resinovorans_A--11||s__Pseudomonas_F sp014700075--1||s__Pseudomonas_Q sp013395055--1||s__Pseudopelobacter propionicus--1||s__Pyruvatibacter ectocarpi--1||s__QHYP01 sp003224195--1||s__Quadrisphaera granulorum--2||s__Quadrisphaera sp006335115--1||s__Quadrisphaera sp008041935--1||s__Quadrisphaera sp014270065--5||s__Quinella sp017614505--1||s__R-H-3 sp002198675--2||s__R-H-3 sp016213575--1||s__RBG-13-61-14 sp001797815--4||s__RFOF01 sp009926845--1||s__RH-AL1 sp009765775--1||s__RH-AL1 sp901457705--3||s__RPRC01 sp003314535--1||s__RPRC01 sp012797715--1||s__RUG12372 sp902777615--1||s__RUG12461 sp017450105--4||s__Ramlibacter lithotrophicus--2||s__Rhabdaerophilum sp002928875--10||s__Rhabdochromatium marinum--2||s__Rhizobacter sp000799305--2||s__Rhizobium ecuadorense--9||s__Rhizobium jaguaris--1||s__Rhizobium leguminosarum_K--1||s__Rhizobium lusitanum_B--1||s__Rhizobium mesoamericanum--1||s__Rhizobium phaseoli--1||s__Rhizobium sp000377565--1||s__Rhizobium sp000746385--1||s__Rhizobium sp002117485--1||s__Rhizobium sp002211285--1||s__Rhizobium sp002211365--1||s__Rhizobium sp900466605--1||s__Rhizobium sp900470965--1||s__Rhizobium sp902706285--1||s__Rhizobium_B borbori--1||s__Rhizomicrobium electricum--3||s__Rhizorhabdus montanisoli--2||s__Rhizorhabdus sp011044255--2||s__Rhodobacter capsulatus--1||s__Rhodocyclus tenuis_A--3||s__Rhodopila globiformis--1||s__Rhodopila sp009765975--1||s__Rhodoplanes elegans--4||s__Rhodopseudomonas faecalis--1||s__Rhodopseudomonas palustris_E--1||s__Rhodopseudomonas palustris_L--2||s__Rhodothalassium salexigens--1||s__Rhodovastum atsumiense--1||s__Rhodovulum sp002079305--1||s__Roseiarcus sp003164915--1||s__Roseibium aestuarii--3||s__Roseibium aggregatum_B--1||s__Roseibium album--2||s__Roseicyclus mahoneyensis--2||s__Roseococcus thiosulfatophilus--1||s__Roseomonas aestuarii--2||s__Roseomonas cervicalis--1||s__Roseomonas_A sp011040385--1||s__Rubellimicrobium sp017916275--1||s__Rubripirellula tenax--1||s__Rubrivivax gelatinosus--1||s__Rubrivivax sp018971105--2||s__Ruminiclostridium_E sp902780695--3||s__S144-34 sp015494165--11||s__SCN-69-89 sp017307915--1||s__SCN-70-22 sp016712265--2||s__SCN-70-22 sp016794835--1||s__SCRA01 sp004298675--1||s__SG-bin9 sp002083525--2||s__SHVZ01 sp016792585--6||s__SKJO01 sp007121975--1||s__SKQW01 sp007118805--8||s__SLDE01 sp007125455--2||s__SLIM01 sp011390365--1||s__SLRI01 sp011390475--2||s__SM23-61 sp003154025--3||s__SMYD01 sp004356015--2||s__SSA4 sp016712375--7||s__SSEL01 sp008012315--1||s__SURF-21 sp003598015--4||s__SURF-21 sp016931915--1||s__SXKJ01 sp005798445--1||s__SXTU01 sp005791875--2||s__SYFR01 sp005800325--8||s__SYLY01 sp005808475--1||s__SYSU-D60009 sp003574735--1||s__SYSU-D60009 sp013822765--1||s__SYSU-D60009 sp016794075--1||s__SYSU-D60014 sp003576685--1||s__SYSU-D60015 sp003576705--4||s__SZAS-1 sp018266075--1||s__SZUA-370 sp002839245--1||s__SZUA-370 sp003247225--1||s__SZUA-370 sp018816345--1||s__SZUA-611 sp014763785--1||s__Saccharibacillus sp002205895--6||s__Salinarimonas sp900094735--1||s__Salinicola halophilus--1||s__Salinicola rhizosphaerae--1||s__Salipiger abyssi--1||s__Salipiger marinus--2||s__Sandaracinus sp903828805--1||s__Sanguibacter sp016342785--2||s__Shewanella sediminis--1||s__Siccirubricoccus phaeus--1||s__Sideroxydans sp002421915--1||s__Sideroxydans sp003445795--1||s__Singulisphaera sp900129635--2||s__Sinorhizobium fredii_A--1||s__Sinorhizobium sp000421085--1||s__Skermanella aerolata--2||s__Skermanella pratensis--1||s__Skermanella rosea--1||s__Skermanella sp016653635--1||s__Solidesulfovibrio magneticus_A--6||s__Solidesulfovibrio magneticus_B--10||s__Solincola_B sp013178005--1||s__Solirubrobacter soli--3||s__SpSt-583 sp016789165--2||s__Sphingobium lactosutens--1||s__Sphingobium sp014203965--1||s__Sphingobium xenophagum--1||s__Sphingomicrobium astaxanthinifaciens--1||s__Sphingomicrobium sp003970925--1||s__Sphingomicrobium sp004282935--1||s__Sphingomonas adhaesiva--4||s__Sphingomonas aeriglobus--1||s__Sphingomonas alpina_A--1||s__Sphingomonas aurantiaca--1||s__Sphingomonas ginsenosidivorax--3||s__Sphingomonas insulae--7||s__Sphingomonas sanguinis--1||s__Sphingomonas sp000786205--4||s__Sphingomonas sp001421355--1||s__Sphingomonas sp001421535--1||s__Sphingomonas sp001421715--28||s__Sphingomonas sp001421765--1||s__Sphingomonas sp001421785--1||s__Sphingomonas sp001423765--1||s__Sphingomonas sp001425385--1||s__Sphingomonas sp004341085--1||s__Sphingomonas sp004345855--3||s__Sphingomonas sp014193845--1||s__Sphingomonas sp017744835--1||s__Sphingomonas taxi_B--3||s__Sphingomonas_B sp002291855--2||s__Sphingomonas_N chungangi--1||s__Sphingomonas_N sp000333335--7||s__Sphingopyxis sp001427105--1||s__Sphingopyxis sp001468395--1||s__Sphingopyxis witflariensis--2||s__Spirochaeta_A thermophila--1||s__Stappia sp016774605--1||s__Stappia stellulata--2||s__Succinivibrio sp902776275--2||s__Sulfitobacter sp000156335--1||s__Sulfuritalea sp001828935--4||s__Sulfuritortus sp002339725--1||s__Sulfuritortus sp016234655--1||s__Sulfurivermis fontis--1||s__Syntrophotalea_A sp013619105--2||s__TMED2 sp002168225--1||s__Tagaea sp016794005--1||s__Tagaea sp017308135--1||s__Tardiphaga robiniae_A--2||s__Telmatospirillum sp013349665--18||s__Telmatospirillum sp903858635--13||s__Thalassobaculum litoreum--2||s__Thalassobaculum_A sp018401495--1||s__Thalassospira marina--5||s__Thalassospira povalilytica--2||s__Thalassospira profundimaris_D--1||s__Thauera sp017997795--15||s__Thioalkalivibrio sp000025545--1||s__Thioalkalivibrio sp000377845--2||s__Thiomonas sp000377645--1||s__Thiorhodococcus mannitoliphagus--1||s__Tistlia consotensis--2||s__Treponema_D sp017450845--1||s__Treponema_D sp902773215--1||s__Treponema_H sp009780855--1||s__Trinickia fusca--1||s__Trinickia sp017315705--1||s__Trinickia sp017315725--1||s__Tumebacillus flagellatus--2||s__UBA10939 sp002408385--2||s__UBA11136 sp016776635--3||s__UBA11346 sp017302815--1||s__UBA11549 sp002439085--1||s__UBA11682 sp003455945--3||s__UBA12059 sp018815555--1||s__UBA12574 sp018660835--1||s__UBA1268 sp011523305--1||s__UBA1573 sp016794305--1||s__UBA2226 sp001777915--1||s__UBA2250 sp013426785--1||s__UBA2376 sp018057825--1||s__UBA2386 sp005776475--3||s__UBA2386 sp016793265--2||s__UBA5202 sp002412795--2||s__UBA6 sp002508545--2||s__UBA6054 sp003696675--1||s__UBA6100 sp016926975--7||s__UBA6240 sp002441445--4||s__UBA6663 sp002455335--1||s__UBA7109 sp910575605--1||s__UBA7930 sp016933785--2||s__UBA830 sp905479125--1||s__UBA8363 sp015228815--3||s__Undibacterium sp014284115--1||s__VGEV01 sp016869175--11||s__VGXW01 sp016873195--1||s__VJOY01 sp007109405--4||s__VKM-B-2647 sp000829455--1||s__Variovorax sp002754375--1||s__Velthaea versatilis--2||s__Vibrio sp004804295--1||s__Vibrio sp015278125--2||s__Vogesella fluminis--2||s__Vogesella indigofera--8||s__WD6-1 sp003122085--1||s__WFUO01 sp015484945--1||s__WGLV01 sp016125385--1||s__WHUE01 sp009377375--1||s__WMHbin7 sp015231795--1||s__WMHbin7 sp902725215--5||s__WOUV01 sp009773045--2||s__WQXQ01 sp009778545--1||s__WQXQ01 sp009780285--1||s__WRIV01 sp009782555--2||s__Xanthomonas campestris_B--1||s__YB12-FULL-65-16 sp001803235--6||s__Z2-YC6860 sp016869215--1||s__ZC4RG19 sp016936035--2||s__ZCTH02-B3 sp002159065--4||s__Zobellella denitrificans--2||s__Zobellella_C endophytica--1:evalue_avg=2.466615734443515e-14:evalue_max=1.89e-11:evalue_min=2.06e-100:evalue_std=6.400270941029024e-13:evalue_sum=2.212554313795833e-11:gapopen_avg=0.19843924191750278:gapopen_max=3.0:gapopen_min=0.0:gapopen_std=0.47325550773468067:gapopen_sum=178.0:gtdb_class_counter=c__Alphaproteobacteria--2038||c__Clostridia--2||c__Gammaproteobacteria--1||c__JAAYUW01--2||c__Negativicutes--91||c__Polyangia--2||c__Spirochaetia--1:gtdb_domain_counter=d__Bacteria--2137:gtdb_family_counter=f__2-02-FULL-58-16--3||f__2-02-FULL-58-16_A--12||f__2-12-FULL-67-15--3||f__Acetobacteraceae--90||f__Afifellaceae--2||f__Ancalomicrobiaceae--3||f__Azospirillaceae--469||f__BM303--1||f__BOG-932--4||f__Beijerinckiaceae--122||f__CACIAM-22H2--17||f__CAIJLX01--1||f__CAISDR01--1||f__CGMCC-115125--2||f__Casp-alpha2--25||f__Chromobacteriaceae--1||f__Clostridiaceae--1||f__Cohaesibacteraceae--12||f__DSM-21159--19||f__Dongiaceae--23||f__Elsteraceae--20||f__Emcibacteraceae--2||f__Ferrovibrionaceae--14||f__GCA-016699305--1||f__GCA-2696645--13||f__GCA-2717185--3||f__GCA-2731375--2||f__GLO-3--2||f__Hyphomicrobiaceae--1||f__Hyphomonadaceae--2||f__Inquilinaceae--6||f__J090--2||f__J153--2||f__JAAXGF01--4||f__JAAYUW01--2||f__JABJKH01--4||f__JACAEB01--1||f__JADHTD01--3||f__JADJMO01--1||f__JAEULF01--1||f__JAFLCR01--1||f__JAGPBS01--1||f__JAHDSF01--32||f__Kiloniellaceae--64||f__Kordiimonadaceae--1||f__MH13--1||f__Magnetospirillaceae--359||f__Magnetovibrionaceae--26||f__Maricaulaceae--4||f__Methylopilaceae--5||f__Micavibrionaceae--2||f__Micropepsaceae--4||f__Oceanibaculaceae--7||f__Parvibaculaceae--22||f__Phreatobacteraceae--1||f__Pleomorphomonadaceae--11||f__Polyangiaceae--1||f__RPPD01--1||f__Rhodobiaceae--3||f__Rhodospirillaceae--197||f__Rhodothalassiaceae--1||f__Rhodovibrionaceae--4||f__SHVZ01--3||f__SMXQ01--1||f__Selenomonadaceae--91||f__Sneathiellaceae--22||f__Stappiaceae--154||f__Stellaceae--12||f__Tepidamorphaceae--2||f__Terasakiellaceae--28||f__Thalassobaculaceae--20||f__Thalassospiraceae--48||f__Thermotaleaceae--1||f__Tistrellaceae--6||f__UBA11136--3||f__UBA11222--1||f__UBA1247--1||f__UBA2165--4||f__UBA2562--2||f__UBA2964--4||f__UBA6615--3||f__UBA828--2||f__UBA830--2||f__UBA8366--4||f__UBA9219--6||f__UBA998--1||f__UXAT02--6||f__WMHbin7--27||f__WTKA01--1||f__Xanthobacteraceae--37:gtdb_genus_counter=g__2-02-FULL-58-16--2||g__2-12-FULL-67-15--3||g__69-11--4||g__70-18--1||g__AP-15--2||g__Acidisphaera--1||g__Aerophototrophica--4||g__Aestuariispira--6||g__Afifella--2||g__Afipia--2||g__Agaricicola--1||g__Algihabitans--5||g__Aliidongia--3||g__Alpha-05--45||g__Anaerovibrio--11||g__Azospirillum--307||g__BM303--1||g__BN140002--3||g__BOG-930--3||g__BOG-933--20||g__BRH-c57--7||g__Belnapia--1||g__Bradyrhizobium--34||g__Breoghania--7||g__CAIJLX01--1||g__CAIKMD01--1||g__CAIMOR01--2||g__CAIOSQ01--2||g__CAIQQQ01--5||g__CAIQVS01--1||g__CAISDR01--1||g__CAITOL01--1||g__CAIULK01--6||g__CAIVDX01--1||g__CAIXEA01--10||g__CAIXHP01--1||g__CAIXXC01--2||g__CAIYCT01--5||g__CAIYPH01--2||g__CAIZDL01--6||g__CAIZEE01--4||g__CAJANL01--13||g__CAJCIS01--1||g__CAJORE01--2||g__Caenispirillum--20||g__Casp-alpha2--6||g__Centipeda--13||g__Chthonobacter--3||g__Clostridium--1||g__Cohaesibacter--12||g__Curvivirga--1||g__Denitrobaculum--14||g__Desertibacter--5||g__Dongia--8||g__Elioraea_A--2||g__Elstera--14||g__Exilispira--2||g__Filomicrobium--1||g__Fodinicurvata--6||g__GCA-016699305--1||g__GCA-2686765--1||g__GCA-2696645--1||g__GCA-2717185--3||g__GCA-2731375--2||g__GCA-2737725--1||g__GLO-3--2||g__Ga0077545--4||g__Haematospirillum--6||g__Hartmannibacter--1||g__Hirschia--1||g__Hongsoonwoonella--10||g__Hwanghaeella--4||g__Hypericibacter--8||g__Indioceanicola--3||g__Insolitispirillum--10||g__J153--2||g__JAAAOG01--4||g__JAAXGF01--4||g__JABDIP01--2||g__JABGRG01--3||g__JABHGV01--4||g__JABIRP01--2||g__JABJCZ01--1||g__JABJES01--2||g__JABJKH01--4||g__JABJKO01--2||g__JABJOR01--4||g__JABMNT01--2||g__JABMOP01--1||g__JABMOQ01--1||g__JACADY01--2||g__JACAEB01--1||g__JACNJU01--4||g__JACQAG01--1||g__JACQAI01--1||g__JACRFY01--4||g__JACRPC01--7||g__JACZKS01--16||g__JADFXL01--7||g__JADFZP01--20||g__JADGBG01--4||g__JADGDA01--2||g__JADHSW01--3||g__JADHTD01--3||g__JADJCA01--1||g__JADJMO01--1||g__JADJXQ01--1||g__JADPRS01--1||g__JAEUKZ01--1||g__JAEULF01--1||g__JAEULV01--1||g__JAFALY01--3||g__JAFGSW01--1||g__JAFKFH01--12||g__JAFLCR01--1||g__JAGPBS01--1||g__JAHDSF01--13||g__Kiloniella--34||g__Kordiimonas--1||g__MH13--1||g__Magnetospirillum--91||g__Magnetovibrio--15||g__Maricaulis--2||g__Marivibrio--1||g__Methylobacterium--61||g__Methylobrevis--1||g__Mf105b01--11||g__Micavibrio--2||g__Microvirga--40||g__Mitsuokella--1||g__Mongoliimonas--2||g__NORP139--1||g__Nisaea--13||g__Nitrospirillum--56||g__Niveispirillum--38||g__Novispirillum--8||g__Oceanibaculum--7||g__Oharaeibacter--1||g__Oleiliquidispirillum--9||g__Oleisolibacter--8||g__PRO5--2||g__PTKB01--1||g__Palsa-883--1||g__Paludibacterium--1||g__Pannonibacter--15||g__Paracraurococcus--1||g__Pararhodospirillum--19||g__Paremcibacter--1||g__Parvibaculum--3||g__Pectinatus--1||g__Pelagibius--10||g__Phaeospirillum--135||g__Phreatobacter--1||g__Pinisolibacter--1||g__Pleomorphomonas--3||g__Polymorphum--2||g__Ponticaulis--1||g__Propionispira--2||g__Prosthecomicrobium_A--1||g__Pseudochelatococcus--1||g__Pseudorhodoplanes--1||g__Pseudovibrio--3||g__Pyruvatibacter--2||g__Quinella--5||g__RDXE01--1||g__REEP01--2||g__RGIG5097--1||g__RGIG9201--3||g__RH-AL1--1||g__RI-112--2||g__RUG024--1||g__RUG114--1||g__Rhabdaerophilum--1||g__Rhizomicrobium--1||g__Rhodobium--3||g__Rhodopila--6||g__Rhodospira--50||g__Rhodospirillum--8||g__Rhodospirillum_A--2||g__Rhodothalassium--1||g__Rhodovarius--3||g__Rhodovastum--5||g__Rhodovibrio--4||g__Roseibium--103||g__Roseomonas--36||g__Roseomonas_A--2||g__Roseospirillum--5||g__SCTM01--1||g__SHVS01--1||g__SHVZ01--2||g__SMXQ01--1||g__SSA4--3||g__SSEL01--1||g__SYSU-D60009--2||g__SYSU-D60014--4||g__SYSU-D60015--2||g__SZUA-147--2||g__SZUA-430--1||g__Salinarimonas--15||g__Schwartzia--1||g__Selenomonas--3||g__Selenomonas_A--21||g__Selenomonas_B--6||g__Selenomonas_C--6||g__Skermanella--18||g__Sneathiella--22||g__Stappia--14||g__TMED23--1||g__TMED8--3||g__TMPK1--4||g__Tagaea--14||g__Telmatospirillum--76||g__Tepidamorphus--2||g__Tepidicaulis--7||g__Terasakiella--28||g__Thalassobaculum_A--5||g__Thalassospira--48||g__Tistlia--8||g__Tistrella--6||g__UBA11136--1||g__UBA11222--1||g__UBA12471--1||g__UBA1479--7||g__UBA1796--1||g__UBA2165--2||g__UBA2562--2||g__UBA2897--3||g__UBA2913--2||g__UBA3470--1||g__UBA3796--5||g__UBA4441--1||g__UBA4479--2||g__UBA6159--2||g__UBA6544--2||g__UBA830--2||g__UBA8914--1||g__UBA9786--2||g__UBA998--1||g__URHD0088--4||g__Varunaivibrio--7||g__WD6-1--1||g__WHTV01--6||g__WHUA01--2||g__WHUE01--2||g__WMHbin7--20||g__WOUV01--8||g__WTKA01--1||g__Woodsholea--1:gtdb_order_counter=o__ATCC43930--12||o__Acetobacterales--90||o__Azospirillales--469||o__BOG-932--4||o__Burkholderiales--1||o__CACIAM-22H2--17||o__CAISDR01--1||o__Caulobacterales--6||o__Clostridiales--1||o__DSM-16000--6||o__Dongiales--23||o__Elsterales--20||o__Ferrovibrionales--14||o__GCA-016699305--1||o__GCA-2731375--2||o__JAAXGF01--4||o__JAAYUW01--2||o__JACAEB01--1||o__JAEULF01--1||o__JAGPBS01--1||o__Kiloniellales--89||o__MPNO01--6||o__Micavibrionales--2||o__Micropepsales--4||o__Oceanibaculales--7||o__Parvibaculales--24||o__Peptostreptococcales--1||o__Polyangiales--2||o__Rhizobiales--356||o__Rhodospirillales--779||o__Rickettsiales--3||o__SHVZ01--3||o__SMXQ01--1||o__SZUA-6--1||o__Selenomonadales--91||o__Sneathiellales--22||o__Sphingomonadales--6||o__Thalassobaculales--20||o__Tistrellales--6||o__UBA11136--3||o__UBA11222--1||o__UBA1247--1||o__UBA2562--2||o__UBA6615--3||o__UBA828--2||o__UBA8366--20||o__UBA9219--6:gtdb_phylum_counter=p__Firmicutes_A--2||p__Firmicutes_C--91||p__Myxococcota--2||p__Proteobacteria--2039||p__Spirochaetota--3:gtdb_species_counter=s__2-02-FULL-58-16 sp001830425--2||s__2-12-FULL-67-15 sp001830475--1||s__2-12-FULL-67-15 sp016872535--2||s__69-11 sp001898425--1||s__69-11 sp017304945--3||s__70-18 sp001899585--1||s__AP-15 sp019240125--2||s__Acidisphaera rubrifaciens--1||s__Aerophototrophica crusticola--4||s__Aestuariispira insulae--6||s__Afifella aestuarii--1||s__Afifella marina--1||s__Afipia sp001897755--1||s__Afipia sp017305455--1||s__Agaricicola taiwanensis--1||s__Algihabitans albus--3||s__Algihabitans sp006969625--2||s__Aliidongia dinghuensis--3||s__Alpha-05 sp001603335--7||s__Alpha-05 sp002307145--12||s__Alpha-05 sp003246625--4||s__Alpha-05 sp003250275--6||s__Alpha-05 sp016937315--5||s__Alpha-05 sp900079695--11||s__Anaerovibrio lipolyticus--1||s__Anaerovibrio lipolyticus_A--1||s__Anaerovibrio lipolyticus_C--1||s__Anaerovibrio slackiae--1||s__Anaerovibrio sp000622005--1||s__Anaerovibrio sp002100115--1||s__Anaerovibrio sp016302095--1||s__Anaerovibrio sp017475925--1||s__Anaerovibrio sp900768695--1||s__Anaerovibrio sp902785445--1||s__Anaerovibrio sp902786545--1||s__Azospirillum agricola--5||s__Azospirillum baldaniorum--6||s__Azospirillum brasilense--6||s__Azospirillum brasilense_A--4||s__Azospirillum brasilense_B--5||s__Azospirillum brasilense_C--6||s__Azospirillum brasilense_D--6||s__Azospirillum brasilense_E--6||s__Azospirillum doebereinerae--5||s__Azospirillum griseum--7||s__Azospirillum halopraeferens--7||s__Azospirillum humicireducens--8||s__Azospirillum lipoferum--15||s__Azospirillum lipoferum_B--16||s__Azospirillum lipoferum_C--12||s__Azospirillum melinis--11||s__Azospirillum oleiclasticum--12||s__Azospirillum oryzae--10||s__Azospirillum oryzae_A--11||s__Azospirillum picis--6||s__Azospirillum ramasamyi--8||s__Azospirillum rugosum--4||s__Azospirillum soli--4||s__Azospirillum sp003115975--13||s__Azospirillum sp003116015--14||s__Azospirillum sp003116035--11||s__Azospirillum sp003116065--9||s__Azospirillum sp003116095--10||s__Azospirillum sp003119115--7||s__Azospirillum sp003590795--8||s__Azospirillum sp008364825--7||s__Azospirillum sp008365375--5||s__Azospirillum sp014192915--6||s__Azospirillum sp016595245--11||s__Azospirillum sp017356015--7||s__Azospirillum thermophilum--10||s__Azospirillum thiophilum--9||s__BM303 sp002869085--1||s__BN140002 sp008386575--3||s__BOG-930 sp903839965--1||s__BOG-930 sp903907955--1||s__BOG-930 sp903918195--1||s__BOG-933 sp003165295--6||s__BOG-933 sp903920145--7||s__BOG-933 sp903927615--7||s__BRH-c57 sp000961745--7||s__Belnapia sp902805545--1||s__Bradyrhizobium campsiandrae--2||s__Bradyrhizobium centrolobii--1||s__Bradyrhizobium diazoefficiens_B--1||s__Bradyrhizobium diazoefficiens_G--1||s__Bradyrhizobium elkanii--1||s__Bradyrhizobium embrapense--1||s__Bradyrhizobium erythrophlei_B--1||s__Bradyrhizobium iriomotense_A--2||s__Bradyrhizobium iriomotense_B--1||s__Bradyrhizobium ivorense--1||s__Bradyrhizobium liaoningense_B--1||s__Bradyrhizobium macuxiense_A--1||s__Bradyrhizobium manausense_C--1||s__Bradyrhizobium oligotrophicum--1||s__Bradyrhizobium pachyrhizi--1||s__Bradyrhizobium quebecense--1||s__Bradyrhizobium rifense--1||s__Bradyrhizobium sp000282615--1||s__Bradyrhizobium sp000472925--1||s__Bradyrhizobium sp000473045--1||s__Bradyrhizobium sp000617845--1||s__Bradyrhizobium sp001908235--1||s__Bradyrhizobium sp002532045--1||s__Bradyrhizobium sp003020075--1||s__Bradyrhizobium sp004216735--1||s__Bradyrhizobium sp014198245--1||s__Bradyrhizobium sp015291625--1||s__Bradyrhizobium sp018971675--1||s__Bradyrhizobium sp019244115--1||s__Bradyrhizobium sp900109945--1||s__Bradyrhizobium tropiciagri--1||s__Bradyrhizobium viridifuturi--1||s__Breoghania corrubedonensis--5||s__Breoghania sp003432385--2||s__CAIJLX01 sp903821695--1||s__CAIKMD01 sp903828515--1||s__CAIMOR01 sp903835235--1||s__CAIMOR01 sp903843125--1||s__CAIOSQ01 sp016793165--2||s__CAIQQQ01 sp903823665--1||s__CAIQQQ01 sp903891315--1||s__CAIQQQ01 sp903924855--2||s__CAIQQQ01 sp903932545--1||s__CAIQVS01 sp903875345--1||s__CAISDR01 sp903884125--1||s__CAITOL01 sp903893975--1||s__CAIULK01 sp903899885--6||s__CAIVDX01 sp903904805--1||s__CAIXEA01 sp903877125--3||s__CAIXEA01 sp903895595--1||s__CAIXEA01 sp903900905--2||s__CAIXEA01 sp903918315--1||s__CAIXEA01 sp903924985--3||s__CAIXHP01 sp903919315--1||s__CAIXXC01 sp903897565--1||s__CAIXXC01 sp903923205--1||s__CAIYCT01 sp903924765--5||s__CAIYPH01 sp903865895--1||s__CAIYPH01 sp903928045--1||s__CAIZDL01 sp903856295--3||s__CAIZDL01 sp903931735--3||s__CAIZEE01 sp903931835--4||s__CAJANL01 sp016183945--3||s__CAJANL01 sp903941105--10||s__CAJCIS01 sp015654825--1||s__CAJORE01 sp905236595--1||s__CAJORE01 sp905236785--1||s__Caenispirillum bisanense--11||s__Caenispirillum salinarum--9||s__Casp-alpha2 sp013204265--2||s__Casp-alpha2 sp014382345--2||s__Casp-alpha2 sp016763915--2||s__Centipeda artemidis--1||s__Centipeda felix--1||s__Centipeda flueggei--1||s__Centipeda infelix--1||s__Centipeda massiliensis--1||s__Centipeda periodontii--1||s__Centipeda sp000286455--1||s__Centipeda sp000315545--1||s__Centipeda sp000318175--1||s__Centipeda sp000468035--1||s__Centipeda sp001717585--1||s__Centipeda sp015265235--1||s__Centipeda sp905372865--1||s__Chthonobacter albigriseus--3||s__Clostridium sp900769625--1||s__Cohaesibacter celericrescens--2||s__Cohaesibacter gelatinilyticus--1||s__Cohaesibacter haloalkalitolerans--1||s__Cohaesibacter intestini--2||s__Cohaesibacter marisflavi--1||s__Cohaesibacter sp016764535--2||s__Cohaesibacter sp900215505--3||s__Curvivirga aplysinae--1||s__Denitrobaculum tricleocarpae--14||s__Desertibacter sp017355985--5||s__Dongia mobilis--2||s__Dongia sp016183985--4||s__Dongia sp016712715--1||s__Dongia sp016794165--1||s__Elioraea_A rosea--1||s__Elioraea_A sp019203965--1||s__Elstera cyanobacteriorum--5||s__Elstera litoralis--7||s__Elstera sp013298565--2||s__Exilispira sp012517545--1||s__Exilispira sp012797605--1||s__Filomicrobium sp017792465--1||s__Fodinicurvata fenggangensis--3||s__Fodinicurvata sediminis--3||s__GCA-016699305 sp016699305--1||s__GCA-2686765 sp013349695--1||s__GCA-2696645 sp017792345--1||s__GCA-2717185 sp012103325--3||s__GCA-2731375 sp018667855--1||s__GCA-2731375 sp018701215--1||s__GCA-2737725 sp009693785--1||s__GLO-3 sp003354135--2||s__Ga0077545 sp001464335--1||s__Ga0077545 sp003347645--1||s__Ga0077545 sp014191545--2||s__Haematospirillum jordaniae--2||s__Haematospirillum sp012102705--2||s__Haematospirillum sp012102745--2||s__Hartmannibacter diazotrophicus--1||s__Hirschia maritima--1||s__Hongsoonwoonella albiluteola--4||s__Hongsoonwoonella sp009826895--3||s__Hongsoonwoonella zoysiae--3||s__Hwanghaeella grinnelliae--4||s__Hypericibacter adhaerens--4||s__Hypericibacter terrae--4||s__Indioceanicola profundi--3||s__Insolitispirillum peregrinum--10||s__J153 sp003693905--2||s__JAAAOG01 sp009909005--4||s__JAAXGF01 sp012267605--4||s__JABDIP01 sp013003675--2||s__JABGRG01 sp016776725--2||s__JABGRG01 sp018648445--1||s__JABHGV01 sp018671895--4||s__JABIRP01 sp018699735--2||s__JABJCZ01 sp018668475--1||s__JABJES01 sp018663165--2||s__JABJKH01 sp018660465--4||s__JABJKO01 sp018660305--2||s__JABJOR01 sp018664265--4||s__JABMNT01 sp013203595--2||s__JABMOP01 sp013204125--1||s__JABMOQ01 sp013204045--1||s__JACADY01 sp013389115--1||s__JACADY01 sp016124385--1||s__JACAEB01 sp013389075--1||s__JACNJU01 sp014382375--2||s__JACNJU01 sp018662005--2||s__JACQAG01 sp016195085--1||s__JACQAI01 sp016195115--1||s__JACRFY01 sp016212565--4||s__JACRPC01 sp016214125--7||s__JACZKS01 sp014859895--16||s__JADFXL01 sp015233585--7||s__JADFZP01 sp015232025--8||s__JADFZP01 sp015232485--12||s__JADGBG01 sp015231605--4||s__JADGDA01 sp015228695--2||s__JADHSW01 sp016776705--3||s__JADHTD01 sp016776525--3||s__JADJCA01 sp016703425--1||s__JADJMO01 sp016709545--1||s__JADJXQ01 sp016710335--1||s__JADPRS01 sp015686845--1||s__JAEUKZ01 sp016793045--1||s__JAEULF01 sp016793965--1||s__JAEULV01 sp016793065--1||s__JAFALY01 sp019233975--3||s__JAFGSW01 sp016934415--1||s__JAFKFH01 sp017307375--12||s__JAFLCR01 sp017302755--1||s__JAGPBS01 sp018063245--1||s__JAHDSF01 sp018432935--13||s__Kiloniella laminaria--5||s__Kiloniella litopenaei--7||s__Kiloniella majae--8||s__Kiloniella sp002162915--1||s__Kiloniella sp900313065--6||s__Kiloniella spongiae--7||s__Kordiimonas sp011088215--1||s__MH13 sp019192585--1||s__Magnetospirillum aberrantis--13||s__Magnetospirillum gryphiswaldense--9||s__Magnetospirillum moscoviense--3||s__Magnetospirillum sp001898825--12||s__Magnetospirillum sp002435715--9||s__Magnetospirillum sp006218045--7||s__Magnetospirillum sp014379805--9||s__Magnetospirillum sp014380005--12||s__Magnetospirillum sp018224925--12||s__Magnetospirillum sp902729435--3||s__Magnetospirillum sp903941095--2||s__Magnetovibrio blakemorei--4||s__Magnetovibrio sp002401565--2||s__Magnetovibrio sp002732845--2||s__Magnetovibrio sp016763255--4||s__Magnetovibrio sp016763895--3||s__Maricaulis sp017642925--1||s__Maricaulis sp017643475--1||s__Marivibrio halodurans--1||s__Methylobacterium ajmalii--4||s__Methylobacterium aquaticum--3||s__Methylobacterium aquaticum_C--4||s__Methylobacterium crusticola--2||s__Methylobacterium currus--2||s__Methylobacterium extorquens--1||s__Methylobacterium frigidaeris--3||s__Methylobacterium fujisawaense--1||s__Methylobacterium gossipiicola--1||s__Methylobacterium indicum--2||s__Methylobacterium mesophilicum--1||s__Methylobacterium oxalidis--1||s__Methylobacterium phyllostachyos--1||s__Methylobacterium platani--2||s__Methylobacterium pseudosasicola--1||s__Methylobacterium salsuginis--1||s__Methylobacterium segetis--2||s__Methylobacterium soli--1||s__Methylobacterium sp001423405--1||s__Methylobacterium sp001425465--1||s__Methylobacterium sp001542815--1||s__Methylobacterium sp003173775--2||s__Methylobacterium sp004004555--1||s__Methylobacterium sp004745635--2||s__Methylobacterium sp005502455--1||s__Methylobacterium sp006151805--1||s__Methylobacterium sp009806555--1||s__Methylobacterium sp011043735--1||s__Methylobacterium sp014191355--1||s__Methylobacterium sp014873335--1||s__Methylobacterium sp019216885--4||s__Methylobacterium sp900103195--2||s__Methylobacterium sp900112625--1||s__Methylobacterium tarhaniae--1||s__Methylobacterium terrae--3||s__Methylobacterium thiocyanatum--1||s__Methylobacterium variabile--2||s__Methylobrevis pamukkalensis--1||s__Mf105b01 sp000509225--3||s__Mf105b01 sp002695905--1||s__Mf105b01 sp002715765--3||s__Mf105b01 sp003330885--4||s__Micavibrio aeruginosavorus_A--1||s__Micavibrio aeruginosavorus_B--1||s__Microvirga aerophila--1||s__Microvirga arabica--4||s__Microvirga brassicacearum--2||s__Microvirga calopogonii--3||s__Microvirga guangxiensis--1||s__Microvirga lotononidis--3||s__Microvirga lupini--2||s__Microvirga makkahensis--2||s__Microvirga massiliensis--2||s__Microvirga mediterraneensis--1||s__Microvirga sp000745135--2||s__Microvirga sp003151255--3||s__Microvirga sp011777495--2||s__Microvirga sp014699075--1||s__Microvirga sp015694425--1||s__Microvirga sp015694465--2||s__Microvirga sp018069605--1||s__Microvirga subterranea--2||s__Microvirga thermotolerans--4||s__Microvirga vignae--1||s__Mitsuokella sp000469545--1||s__Mongoliimonas rhizosphaerae--1||s__Mongoliimonas terrestris--1||s__NORP139 sp002401305--1||s__Nisaea denitrificans--3||s__Nisaea nitritireducens--3||s__Nisaea sp014904705--4||s__Nisaea sp017640745--3||s__Nitrospirillum amazonense--10||s__Nitrospirillum amazonense_A--9||s__Nitrospirillum amazonense_B--8||s__Nitrospirillum amazonense_C--9||s__Nitrospirillum iridis--10||s__Nitrospirillum sp000333275--10||s__Niveispirillum cyanobacteriorum--4||s__Niveispirillum irakense--8||s__Niveispirillum lacus--3||s__Niveispirillum sp001296005--5||s__Niveispirillum sp009495745--6||s__Niveispirillum sp017996735--6||s__Niveispirillum sp900188385--6||s__Novispirillum itersonii--4||s__Novispirillum itersonii_A--4||s__Oceanibaculum indicum--2||s__Oceanibaculum nanhaiense--2||s__Oceanibaculum pacificum--1||s__Oceanibaculum sp018823745--2||s__Oharaeibacter diazotrophicus--1||s__Oleiliquidispirillum nitrogeniifigens--9||s__Oleisolibacter albus--8||s__PRO5 sp003577275--2||s__PTKB01 sp018666805--1||s__Palsa-883 sp003151425--1||s__Paludibacterium sp019232825--1||s__Pannonibacter carbonis--3||s__Pannonibacter indicus--3||s__Pannonibacter phragmitetus--6||s__Pannonibacter sp009915765--3||s__Paracraurococcus sp004343615--1||s__Pararhodospirillum oryzae--9||s__Pararhodospirillum photometricum--10||s__Paremcibacter sp016764855--1||s__Parvibaculum sp903889655--3||s__Pectinatus brassicae--1||s__Pelagibius litoralis--5||s__Pelagibius sp001657395--5||s__Phaeospirillum caucaseum--6||s__Phaeospirillum fulvum_A--7||s__Phaeospirillum fulvum_B--9||s__Phaeospirillum kuznetsovii--8||s__Phaeospirillum magnetica_A--8||s__Phaeospirillum magneticum--8||s__Phaeospirillum magnetotacticum--11||s__Phaeospirillum marisnigri--9||s__Phaeospirillum molischianum--10||s__Phaeospirillum sp001511835--6||s__Phaeospirillum sp002105535--8||s__Phaeospirillum sp016195125--5||s__Phaeospirillum sp900184795--10||s__Phaeospirillum sp902729425--5||s__Phaeospirillum sp903853455--11||s__Phaeospirillum sp903901915--14||s__Phreatobacter sp016793595--1||s__Pinisolibacter sp002298965--1||s__Pleomorphomonas carboxyditropha--1||s__Pleomorphomonas koreensis--1||s__Pleomorphomonas sp018262575--1||s__Polymorphum gilvum--2||s__Ponticaulis sp002699325--1||s__Propionispira arboris--1||s__Propionispira raffinosivorans--1||s__Prosthecomicrobium_A hirschii--1||s__Pseudochelatococcus lubricantis--1||s__Pseudorhodoplanes sp019187085--1||s__Pseudovibrio exalbescens--1||s__Pseudovibrio hongkongensis--1||s__Pseudovibrio sp009711345--1||s__Pyruvatibacter ectocarpi--1||s__Pyruvatibacter mobilis--1||s__Quinella sp017484005--1||s__Quinella sp017484235--1||s__Quinella sp905233325--2||s__Quinella sp905236325--1||s__RDXE01 sp004292755--1||s__REEP01 sp007694935--1||s__REEP01 sp007695045--1||s__RGIG5097 sp017476005--1||s__RGIG9201 sp017529085--1||s__RGIG9201 sp017634675--1||s__RGIG9201 sp017635875--1||s__RH-AL1 sp009765775--1||s__RI-112 sp016124535--2||s__RUG024 sp900314765--1||s__RUG114 sp900315615--1||s__Rhabdaerophilum sp002928875--1||s__Rhizomicrobium sp018449595--1||s__Rhodobium orientis--2||s__Rhodobium sp002869065--1||s__Rhodopila sp009765975--1||s__Rhodopila sp018240405--1||s__Rhodopila sp903851415--2||s__Rhodopila sp903932145--1||s__Rhodopila sp903944925--1||s__Rhodospira goensis--12||s__Rhodospira marina--9||s__Rhodospira navarrensis--7||s__Rhodospira trueperi--10||s__Rhodospira visakhapatnamensis--12||s__Rhodospirillum rubrum--8||s__Rhodospirillum_A centenum--2||s__Rhodothalassium salexigens--1||s__Rhodovarius lipocyclicus--2||s__Rhodovarius sp004005855--1||s__Rhodovastum atsumiense--5||s__Rhodovibrio salinarum--2||s__Rhodovibrio sodomensis--2||s__Roseibium aestuarii--3||s__Roseibium aggregatum--4||s__Roseibium aggregatum_A--3||s__Roseibium aggregatum_B--6||s__Roseibium aggregatum_C--2||s__Roseibium album--4||s__Roseibium album_A--2||s__Roseibium alexandrii--4||s__Roseibium aquae--3||s__Roseibium denhamense--2||s__Roseibium hamelinense--2||s__Roseibium litorale--4||s__Roseibium marinum--3||s__Roseibium polysiphoniae--4||s__Roseibium sp000148725--2||s__Roseibium sp000521215--4||s__Roseibium sp001624695--7||s__Roseibium sp001890945--3||s__Roseibium sp002237595--2||s__Roseibium sp003075075--4||s__Roseibium sp006517275--4||s__Roseibium sp008107695--4||s__Roseibium sp008107755--3||s__Roseibium sp009363435--4||s__Roseibium sp009650605--6||s__Roseibium sp013373445--4||s__Roseibium sp017313085--2||s__Roseibium sp017643215--3||s__Roseibium sp017643925--2||s__Roseibium suaedae--3||s__Roseomonas aerilata--1||s__Roseomonas aerophila--2||s__Roseomonas aestuarii--4||s__Roseomonas cervicalis--5||s__Roseomonas coralli--1||s__Roseomonas deserti--2||s__Roseomonas deserti_A--1||s__Roseomonas ludipueritiae--1||s__Roseomonas oryzae--1||s__Roseomonas pecuniae--2||s__Roseomonas rhizosphaerae--1||s__Roseomonas rosea--1||s__Roseomonas sp016107305--3||s__Roseomonas sp017813365--1||s__Roseomonas sp017813395--4||s__Roseomonas sp902706185--3||s__Roseomonas vastitatis--3||s__Roseomonas_A sp003173615--1||s__Roseomonas_A tokyonensis--1||s__Roseospirillum parvum--5||s__SCTM01 sp004297485--1||s__SHVS01 sp009694135--1||s__SHVZ01 sp016792585--1||s__SHVZ01 sp016869375--1||s__SMXQ01 sp018666775--1||s__SSA4 sp016712375--1||s__SSA4 sp016712595--2||s__SSEL01 sp008012315--1||s__SYSU-D60009 sp003574735--2||s__SYSU-D60014 sp003576685--4||s__SYSU-D60015 sp003576705--2||s__SZUA-147 sp003230015--2||s__SZUA-430 sp016792785--1||s__Salinarimonas ramus--5||s__Salinarimonas rosea--3||s__Salinarimonas sp003567055--3||s__Salinarimonas sp900094735--4||s__Schwartzia succinivorans--1||s__Selenomonas sp905372355--1||s__Selenomonas sp905373085--1||s__Selenomonas sputigena--1||s__Selenomonas_A lactilytica--1||s__Selenomonas_A montiformis--1||s__Selenomonas_A ruminantium--1||s__Selenomonas_A ruminantium_B--1||s__Selenomonas_A ruminantium_C--1||s__Selenomonas_A ruminantium_D--1||s__Selenomonas_A ruminantium_E--1||s__Selenomonas_A ruminantium_F--1||s__Selenomonas_A ruminantium_G--1||s__Selenomonas_A ruminantium_J--1||s__Selenomonas_A ruminantium_K--1||s__Selenomonas_A ruminantium_L--1||s__Selenomonas_A ruminantium_M--1||s__Selenomonas_A ruminantium_N--1||s__Selenomonas_A ruminantium_O--1||s__Selenomonas_A sp000686945--1||s__Selenomonas_A sp000702005--1||s__Selenomonas_A sp008271295--1||s__Selenomonas_A sp017940705--1||s__Selenomonas_A sp018052705--1||s__Selenomonas_A sp900769615--1||s__Selenomonas_B ruminantium_A--1||s__Selenomonas_B ruminantium_B--1||s__Selenomonas_B ruminantium_C--1||s__Selenomonas_B sp017635515--1||s__Selenomonas_B sp905234515--2||s__Selenomonas_C bovis--1||s__Selenomonas_C sp002351185--1||s__Selenomonas_C sp900314825--1||s__Selenomonas_C sp900315575--1||s__Selenomonas_C sp900318215--1||s__Selenomonas_C sp902780535--1||s__Skermanella aerolata--4||s__Skermanella mucosa--2||s__Skermanella pratensis--1||s__Skermanella rosea--2||s__Skermanella sp016653635--4||s__Skermanella stibiiresistens--5||s__Sneathiella aquimaris--2||s__Sneathiella chinensis--3||s__Sneathiella glossodoripedis--3||s__Sneathiella limimaris--2||s__Sneathiella sp002163135--2||s__Sneathiella sp002428885--2||s__Sneathiella sp015143595--3||s__Sneathiella sp016764355--1||s__Sneathiella sp016765515--1||s__Sneathiella sp017643685--3||s__Stappia indica--1||s__Stappia sp002709505--1||s__Stappia sp002722295--1||s__Stappia sp016774605--1||s__Stappia sp900105595--3||s__Stappia sp900185725--1||s__Stappia stellulata--3||s__Stappia taiwanensis--3||s__TMED23 sp018649725--1||s__TMED8 sp016845145--1||s__TMED8 sp018698795--2||s__TMPK1 sp018332375--4||s__Tagaea sp014444615--3||s__Tagaea sp016124335--2||s__Tagaea sp016794005--4||s__Tagaea sp016794025--2||s__Tagaea sp017308135--3||s__Telmatospirillum siberiense--28||s__Telmatospirillum sp009712185--19||s__Telmatospirillum sp013349665--1||s__Telmatospirillum sp013349735--2||s__Telmatospirillum sp015654615--15||s__Telmatospirillum sp903858635--11||s__Tepidamorphus gemmatus--1||s__Tepidamorphus sp905479765--1||s__Tepidicaulis marinus--4||s__Tepidicaulis sp002389665--3||s__Terasakiella brassicae--4||s__Terasakiella magnetica_A--4||s__Terasakiella pusilla--4||s__Terasakiella sp004564135--5||s__Terasakiella sp013373205--4||s__Terasakiella sp013373265--7||s__Thalassobaculum_A fulvum--3||s__Thalassobaculum_A sp000171835--1||s__Thalassobaculum_A sp018401495--1||s__Thalassospira alkalitolerans--1||s__Thalassospira australica--2||s__Thalassospira indica--2||s__Thalassospira lohafexi--2||s__Thalassospira lucentensis--1||s__Thalassospira lucentensis_A--1||s__Thalassospira lucentensis_B--1||s__Thalassospira marina--1||s__Thalassospira mesophila--1||s__Thalassospira povalilytica--2||s__Thalassospira profundimaris--2||s__Thalassospira profundimaris_B--3||s__Thalassospira profundimaris_C--3||s__Thalassospira profundimaris_D--2||s__Thalassospira sp000948415--3||s__Thalassospira sp001613795--2||s__Thalassospira sp001907695--2||s__Thalassospira sp002115785--1||s__Thalassospira sp002115825--3||s__Thalassospira sp002709775--2||s__Thalassospira sp011806525--2||s__Thalassospira sp017922435--2||s__Thalassospira tepidiphila--2||s__Thalassospira xiamenensis--2||s__Thalassospira xianhensis--3||s__Tistlia consotensis--8||s__Tistrella bauzanensis--3||s__Tistrella mobilis--3||s__UBA11136 sp016776635--1||s__UBA11222 sp003454415--1||s__UBA12471 sp001768735--1||s__UBA1479 sp002325375--2||s__UBA1479 sp002433335--1||s__UBA1479 sp002706405--1||s__UBA1479 sp002781745--3||s__UBA1796 sp002319795--1||s__UBA2165 sp002327565--2||s__UBA2562 sp002340345--2||s__UBA2897 sp002350105--1||s__UBA2897 sp900315155--1||s__UBA2897 sp900316275--1||s__UBA2913 sp002349925--1||s__UBA2913 sp900770895--1||s__UBA3470 sp018665815--1||s__UBA3796 sp002369175--1||s__UBA3796 sp017444295--2||s__UBA3796 sp902773295--1||s__UBA3796 sp902801565--1||s__UBA4441 sp002390425--1||s__UBA4479 sp017640505--1||s__UBA4479 sp017857825--1||s__UBA6159 sp002422345--2||s__UBA6544 sp002716125--1||s__UBA6544 sp018665505--1||s__UBA830 sp905479125--2||s__UBA8914 sp003486725--1||s__UBA9786 sp003518745--1||s__UBA9786 sp902785705--1||s__UBA998 sp002291925--1||s__URHD0088 sp000518365--4||s__Varunaivibrio sulfuroxidans--7||s__WD6-1 sp003122085--1||s__WHTV01 sp009377535--3||s__WHTV01 sp014925385--3||s__WHUA01 sp009377445--2||s__WHUE01 sp009377375--2||s__WMHbin7 sp002753155--4||s__WMHbin7 sp015231795--3||s__WMHbin7 sp015232335--5||s__WMHbin7 sp016215555--5||s__WMHbin7 sp902725215--3||s__WOUV01 sp009773045--8||s__WTKA01 sp011524605--1||s__Woodsholea maritima--1:heptad_counter=MCP-24H--14||MCP-34H--1||MCP-36H--1||MCP-38H--4590||MCP-40H--50||MCP-42H--2||MCP-44H--35||MCP-58H--2:lbd_counter=:lca_tree=c__Alphaproteobacteria:length_avg=119.20624303233:length_max=193.0:length_min=32.0:length_std=27.114976032937264:length_sum=106928.0:mismatch_avg=28.701226309921964:mismatch_max=115.0:mismatch_min=0.0:mismatch_std=15.89101865649003:mismatch_sum=25745.0:name=N784137:qcovhsp_avg=98.19331103678931:qcovhsp_max=100.0:qcovhsp_min=95.0:qcovhsp_std=1.4934529240679366:qcovhsp_sum=88079.40000000001:qend_avg=120.55406911928651:qend_max=196.0:qend_min=32.0:qend_std=27.44575875639016:qend_sum=108137.0:qstart_avg=2.539576365663322:qstart_max=9.0:qstart_min=1.0:qstart_std=1.7496316701088654:qstart_sum=2278.0:ref_name_counter=GB_GCA_000171835.1_protein.faa_ABHC01000017.1_79@PF00015_full_PFAM.361.436--5||GB_GCA_000518365.1_protein.faa_JADL01000002.1_228@PF00015_full_PFAM.499.676--1||GB_GCA_000518365.1_protein.faa_JADL01000002.1_312@PF00015_full_PFAM.368.545--4||GB_GCA_000518365.1_protein.faa_JADL01000002.1_741@PF00015_full_PFAM.504.684--1||GB_GCA_000518365.1_protein.faa_JADL01000010.1_36@PF00015_full_PFAM.457.636--24||GB_GCA_000518365.1_protein.faa_JADL01000010.1_37@PF00015_full_PFAM.476.654--2||GB_GCA_000518365.1_protein.faa_JADL01000011.1_162@PF00015_full_PFAM.372.556--10||GB_GCA_000518365.1_protein.faa_JADL01000011.1_66@PF00015_full_PFAM.373.554--1||GB_GCA_000745135.1_protein.faa_JQNH01000001.1_3440@PF00015_full_PFAM.227.416--1||GB_GCA_000745135.1_protein.faa_JQNH01000001.1_72@PF00015_full_PFAM.469.635--1||GB_GCA_000961745.1_protein.faa_LAEA01000155.1_3@PF00015_full_PFAM.489.672--2||GB_GCA_000961745.1_protein.faa_LAEA01000261.1_11@PF00015_full_PFAM.463.637--1||GB_GCA_001657395.1_protein.faa_LYSY01000005.1_126@PF00015_full_PFAM.550.718--3||GB_GCA_001830425.1_protein.faa_MIAA01000002.1_41@PF00015_full_PFAM.523.701--1||GB_GCA_001830425.1_protein.faa_MIAA01000020.1_50@PF00015_full_PFAM.506.687--3||GB_GCA_001939945.1_protein.faa_MOEB01000009.1_44@PF00015_full_PFAM.365.525--7||GB_GCA_002325375.1_protein.faa_DCRZ01000002.1_720@PF00015_full_PFAM.477.655--1||GB_GCA_002428885.1_protein.faa_DIYE01000091.1_8@PF00015_full_PFAM.558.736--3||GB_GCA_002690215.1_protein.faa_NZDS01000037.1_1@PF00015_full_PFAM.131.222--1||GB_GCA_002690215.1_protein.faa_NZDS01000101.1_1@PF00015_full_PFAM.299.471--1||GB_GCA_002694985.1_protein.faa_NZNS01000010.1_217@PF00015_full_PFAM.266.449--1||GB_GCA_002706405.1_protein.faa_PALN01000077.1_65@PF00015_full_PFAM.477.654--1||GB_GCA_002720855.1_protein.faa_PBIN01000002.1_214@PF00015_full_PFAM.439.619--1||GB_GCA_002781745.1_protein.faa_PFFW01000052.1_4@PF00015_full_PFAM.316.473--1||GB_GCA_002781745.1_protein.faa_PFFW01000126.1_1@PF00015_full_PFAM.105.311--1||GB_GCA_002781745.1_protein.faa_PFFW01000151.1_8@PF00015_full_PFAM.475.658--1||GB_GCA_003347645.1_protein.faa_QDFX01000037.1_1@PF00015_full_PFAM.170.347--1||GB_GCA_003574735.1_protein.faa_QORW01000005.1_105@PF00015_full_PFAM.366.535--1||GB_GCA_003574735.1_protein.faa_QORW01000009.1_285@PF00015_full_PFAM.364.545--5||GB_GCA_003574735.1_protein.faa_QORW01000020.1_42@PF00015_full_PFAM.359.542--1||GB_GCA_003576685.1_protein.faa_QOZR01000006.1_183@PF00015_full_PFAM.362.546--1||GB_GCA_003576685.1_protein.faa_QOZR01000006.1_226@PF00015_full_PFAM.487.660--2||GB_GCA_003576685.1_protein.faa_QOZR01000011.1_203@PF00015_full_PFAM.368.546--4||GB_GCA_003576705.1_protein.faa_QOZS01000035.1_39@PF00015_full_PFAM.236.413--4||GB_GCA_003576705.1_protein.faa_QOZS01000044.1_3@PF00015_full_PFAM.417.596--1||GB_GCA_003693905.1_protein.faa_RFLL01000008.1_4@PF00015_full_PFAM.386.567--1||GB_GCA_003693905.1_protein.faa_RFLL01000182.1_5@PF00015_full_PFAM.541.638--3||GB_GCA_004173095.1_protein.faa_SDZE01000328.1_25@PF00015_full_PFAM.271.437--1||GB_GCA_004292755.1_protein.faa_RDXE01000025.1_143@PF00015_full_PFAM.441.611--1||GB_GCA_004799445.1_protein.faa_SSNA01000206.1_23@PF00015_full_PFAM.364.538--1||GB_GCA_005884765.1_protein.faa_VAZV01000249.1_3@PF00015_full_PFAM.519.693--2||GB_GCA_006969625.1_protein.faa_CP030885.1_1052@PF00015_full_PFAM.556.723--1||GB_GCA_006969625.1_protein.faa_CP030885.1_163@PF00015_full_PFAM.480.652--1||GB_GCA_007695045.1_protein.faa_REEP01000049.1_2@PF00015_full_PFAM.371.569--1||GB_GCA_009377445.1_protein.faa_WHUA01000001.1_496@PF00015_full_PFAM.370.548--37||GB_GCA_009377535.1_protein.faa_WHTV01000008.1_43@PF00015_full_PFAM.370.550--1||GB_GCA_009691045.1_protein.faa_SHWC01000006.1_64@PF00015_full_PFAM.8.187--3||GB_GCA_009909005.1_protein.faa_JAAAOG010000173.1_5@PF00015_full_PFAM.475.642--1||GB_GCA_009909005.1_protein.faa_JAAAOG010000192.1_7@PF00015_full_PFAM.379.557--5||GB_GCA_013204045.1_protein.faa_JABMOQ010000151.1_3@PF00015_full_PFAM.503.686--1||GB_GCA_013204125.1_protein.faa_JABMOP010000055.1_5@PF00015_full_PFAM.609.692--5||GB_GCA_013349735.1_protein.faa_DUZC01000010.1_8@PF00015_full_PFAM.363.532--1||GB_GCA_013388965.1_protein.faa_JACAEG010000138.1_12@PF00015_full_PFAM.502.678--1||GB_GCA_013822765.1_protein.faa_PNKY01000010.1_105@PF00015_full_PFAM.365.549--1||GB_GCA_014379805.1_protein.faa_JACMLB010000112.1_2@PF00015_full_PFAM.248.427--4||GB_GCA_014379805.1_protein.faa_JACMLB010000167.1_6@PF00015_full_PFAM.398.672--1||GB_GCA_014380005.1_protein.faa_JACMKT010000211.1_2@PF00015_full_PFAM.247.427--1||GB_GCA_014380005.1_protein.faa_JACMKT010000247.1_7@PF00015_full_PFAM.363.423--1||GB_GCA_014444615.1_protein.faa_PVXE01000001.1_158@PF00015_full_PFAM.481.660--1||GB_GCA_014859895.1_protein.faa_JACZKS010000086.1_3@PF00015_full_PFAM.366.436--1||GB_GCA_015223225.1_protein.faa_JADFCQ010000003.1_566@PF00015_full_PFAM.369.546--1||GB_GCA_015231605.1_protein.faa_JADGBG010000022.1_21@PF00015_full_PFAM.489.662--1||GB_GCA_015231795.1_protein.faa_JADGAX010000001.1_96@PF00015_full_PFAM.373.552--1||GB_GCA_015232025.1_protein.faa_JADGAL010000064.1_8@PF00015_full_PFAM.475.651--3||GB_GCA_015232485.1_protein.faa_JADFZP010000623.1_1@PF00015_full_PFAM.477.651--4||GB_GCA_015233585.1_protein.faa_JADFXL010000145.1_5@PF00015_full_PFAM.368.531--1||GB_GCA_015654615.1_protein.faa_JAATGN010000163.1_13@PF00015_full_PFAM.369.534--6||GB_GCA_016124335.1_protein.faa_WGNX01000009.1_250@PF00015_full_PFAM.370.550--4||GB_GCA_016125225.1_protein.faa_WGME01000013.1_291@PF00015_full_PFAM.668.844--1||GB_GCA_016183985.1_protein.faa_JACPDN010000010.1_131@PF00015_full_PFAM.369.537--2||GB_GCA_016183985.1_protein.faa_JACPDN010000010.1_581@PF00015_full_PFAM.368.532--3||GB_GCA_016195125.1_protein.faa_JACQAD010000105.1_8@PF00015_full_PFAM.529.585--2||GB_GCA_016195145.1_protein.faa_JACQAF010000069.1_2@PF00015_full_PFAM.545.722--12||GB_GCA_016195145.1_protein.faa_JACQAF010000113.1_10@PF00015_full_PFAM.385.436--2||GB_GCA_016195145.1_protein.faa_JACQAF010000192.1_15@PF00015_full_PFAM.533.705--3||GB_GCA_016195145.1_protein.faa_JACQAF010000218.1_3@PF00015_full_PFAM.482.658--6||GB_GCA_016195145.1_protein.faa_JACQAF010000257.1_10@PF00015_full_PFAM.371.545--11||GB_GCA_016201015.1_protein.faa_JACQDQ010000077.1_8@PF00015_full_PFAM.391.554--3||GB_GCA_016201015.1_protein.faa_JACQDQ010000092.1_3@PF00015_full_PFAM.34.214--1||GB_GCA_016201015.1_protein.faa_JACQDQ010000256.1_2@PF00015_full_PFAM.462.632--4||GB_GCA_016201015.1_protein.faa_JACQDQ010000484.1_3@PF00015_full_PFAM.529.706--4||GB_GCA_016699305.1_protein.faa_CP064970.1_549@PF00015_full_PFAM.368.546--1||GB_GCA_016776635.1_protein.faa_JADHSZ010000068.1_15@PF00015_full_PFAM.502.681--1||GB_GCA_016783965.1_protein.faa_JADHVO010000005.1_109@PF00015_full_PFAM.372.542--5||GB_GCA_016792585.1_protein.faa_JAEULB010000193.1_26@PF00015_full_PFAM.368.545--14||GB_GCA_016792585.1_protein.faa_JAEULB010000213.1_7@PF00015_full_PFAM.365.538--9||GB_GCA_016793005.1_protein.faa_JAEUKL010000420.1_5@PF00015_full_PFAM.474.647--1||GB_GCA_016793045.1_protein.faa_JAEUKZ010000005.1_2@PF00015_full_PFAM.497.676--1||GB_GCA_016793045.1_protein.faa_JAEUKZ010000102.1_5@PF00015_full_PFAM.480.660--1||GB_GCA_016793045.1_protein.faa_JAEUKZ010000105.1_16@PF00015_full_PFAM.108.283--2||GB_GCA_016793045.1_protein.faa_JAEUKZ010000293.1_1@PF00015_full_PFAM.152.327--2||GB_GCA_016793045.1_protein.faa_JAEUKZ010000313.1_2@PF00015_full_PFAM.365.542--1||GB_GCA_016793085.1_protein.faa_JAEUKM010000381.1_3@PF00015_full_PFAM.522.699--1||GB_GCA_016793165.1_protein.faa_JAEULA010000036.1_3@PF00015_full_PFAM.496.664--1||GB_GCA_016793965.1_protein.faa_JAEULF010000478.1_5@PF00015_full_PFAM.507.676--1||GB_GCA_016794005.1_protein.faa_JAEUKY010000085.1_21@PF00015_full_PFAM.488.667--3||GB_GCA_016794165.1_protein.faa_JAEUKV010000227.1_1@PF00015_full_PFAM.4.175--1||GB_GCA_016794165.1_protein.faa_JAEUKV010000270.1_6@PF00015_full_PFAM.367.545--1||GB_GCA_016869145.1_protein.faa_VGEU01000026.1_36@PF00015_full_PFAM.105.222--41||GB_GCA_016869375.1_protein.faa_VGEH01000183.1_3@PF00015_full_PFAM.366.545--1||GB_GCA_016869415.1_protein.faa_VGEI01000370.1_2@PF00015_full_PFAM.519.697--14||GB_GCA_016869515.1_protein.faa_VGDZ01000138.1_6@PF00015_full_PFAM.505.681--1||GB_GCA_016872535.1_protein.faa_VGZQ01000055.1_4@PF00015_full_PFAM.375.555--3||GB_GCA_016937315.1_protein.faa_JAFGWD010000119.1_3@PF00015_full_PFAM.142.315--1||GB_GCA_017304945.1_protein.faa_JAFKLG010000083.1_3@PF00015_full_PFAM.367.548--4||GB_GCA_017304945.1_protein.faa_JAFKLG010000122.1_3@PF00015_full_PFAM.233.404--1||GB_GCA_017305595.1_protein.faa_JAFKKL010000167.1_10@PF00015_full_PFAM.522.691--1||GB_GCA_017305665.1_protein.faa_JAFKKH010000038.1_2@PF00015_full_PFAM.460.632--1||GB_GCA_017308135.1_protein.faa_JAFKFM010000015.1_49@PF00015_full_PFAM.504.673--75||GB_GCA_018332375.1_protein.faa_BOPV01000001.1_2937@PF00015_full_PFAM.368.534--1||GB_GCA_018401495.1_protein.faa_JAGYJX010000019.1_182@PF00015_full_PFAM.8.170--1||GB_GCA_018401495.1_protein.faa_JAGYJX010000020.1_185@PF00015_full_PFAM.341.520--5||GB_GCA_018432935.1_protein.faa_JAHDSF010000006.1_449@PF00015_full_PFAM.371.550--1||GB_GCA_018660305.1_protein.faa_JABJKO010000161.1_15@PF00015_full_PFAM.351.531--1||GB_GCA_018660305.1_protein.faa_JABJKO010000252.1_18@PF00015_full_PFAM.452.631--7||GB_GCA_018660465.1_protein.faa_JABJKH010000056.1_94@PF00015_full_PFAM.509.685--1||GB_GCA_018664265.1_protein.faa_JABJOR010000152.1_17@PF00015_full_PFAM.493.657--1||GB_GCA_018665815.1_protein.faa_JABJBP010000011.1_12@PF00015_full_PFAM.178.355--2||GB_GCA_018666805.1_protein.faa_JABIXB010000226.1_7@PF00015_full_PFAM.517.696--4||GB_GCA_018667335.1_protein.faa_JABIVD010000049.1_159@PF00015_full_PFAM.516.698--1||GB_GCA_018671895.1_protein.faa_JABHGV010000043.1_13@PF00015_full_PFAM.489.674--2||GB_GCA_019075925.1_protein.faa_JAGXAC010000017.1_6@PF00015_full_PFAM.250.422--1||GB_GCA_900079695.1_protein.faa_LT599022.1_2318@PF00015_full_PFAM.252.415--2||GB_GCA_903828515.1_protein.faa_CAIKMD010000007.1_1038@PF00015_full_PFAM.365.547--1||GB_GCA_903835235.1_protein.faa_CAILMF010000081.1_31@PF00015_full_PFAM.256.430--1||GB_GCA_903856295.1_protein.faa_CAIOBP010000160.1_59@PF00015_full_PFAM.378.549--2||GB_GCA_903856295.1_protein.faa_CAIOBP010000254.1_70@PF00015_full_PFAM.452.634--3||GB_GCA_903858635.1_protein.faa_CAIOJO010000158.1_2@PF00015_full_PFAM.10.202--1||GB_GCA_903858635.1_protein.faa_CAIOJO010000313.1_2@PF00015_full_PFAM.487.659--5||GB_GCA_903889655.1_protein.faa_CAISYL010000052.1_3@PF00015_full_PFAM.228.405--3||GB_GCA_903924985.1_protein.faa_CAIYDT010000275.1_43@PF00015_full_PFAM.515.683--3||GB_GCA_903927615.1_protein.faa_CAIYNU010000022.1_30@PF00015_full_PFAM.394.564--1||GB_GCA_903931835.1_protein.faa_CAIZEE010000608.1_1@PF00015_full_PFAM.151.332--1||RS_GCF_000009985.1_protein.faa_NC_007626.1_1832@PF00015_full_PFAM.364.534--1||RS_GCF_000009985.1_protein.faa_NC_007626.1_3960@PF00015_full_PFAM.365.542--2||RS_GCF_000010725.1_protein.faa_NC_013859.1_245@PF00015_full_PFAM.687.873--1||RS_GCF_000011365.1_protein.faa_NC_004463.1_2964@PF00015_full_PFAM.244.409--1||RS_GCF_000013085.1_protein.faa_NC_007643.1_1192@PF00015_full_PFAM.368.525--2||RS_GCF_000013365.1_protein.faa_NC_007778.1_3630@PF00015_full_PFAM.372.541--1||RS_GCF_000164635.1_protein.faa_NZ_GG770781.1_61@PF00015_full_PFAM.251.430--2||RS_GCF_000226315.1_protein.faa_NC_016026.1_2188@PF00015_full_PFAM.243.415--1||RS_GCF_000293785.1_protein.faa_NZ_AKZI01000079.1_8@PF00015_full_PFAM.373.545--2||RS_GCF_000300235.2_protein.faa_NZ_CP004388.1_2431@PF00015_full_PFAM.276.457--3||RS_GCF_000315795.1_protein.faa_NZ_ANHY01000006.1_72@PF00015_full_PFAM.369.537--1||RS_GCF_000333455.1_protein.faa_NZ_BADD01000593.1_14@PF00015_full_PFAM.457.633--1||RS_GCF_000378465.1_protein.faa_NZ_KB899925.1_63@PF00015_full_PFAM.253.423--1||RS_GCF_000378465.1_protein.faa_NZ_KB899941.1_38@PF00015_full_PFAM.8.196--2||RS_GCF_000426245.1_protein.faa_NZ_AUEZ01000016.1_85@PF00015_full_PFAM.363.541--30||RS_GCF_000429625.1_protein.faa_NZ_AUCF01000006.1_96@PF00015_full_PFAM.256.421--2||RS_GCF_000429645.1_protein.faa_NZ_AUCG01000016.1_461@PF00015_full_PFAM.365.539--1||RS_GCF_000429645.1_protein.faa_NZ_AUCG01000023.1_251@PF00015_full_PFAM.494.668--1||RS_GCF_000429645.1_protein.faa_NZ_KE386934.1_405@PF00015_full_PFAM.374.555--1||RS_GCF_000442515.1_protein.faa_NZ_AQPH01000012.1_11@PF00015_full_PFAM.364.529--2||RS_GCF_000442515.1_protein.faa_NZ_AQPH01000019.1_7@PF00015_full_PFAM.536.700--2||RS_GCF_000472385.1_protein.faa_NZ_AWZU01000006.1_118@PF00015_full_PFAM.501.680--1||RS_GCF_000472865.1_protein.faa_NZ_AXAP01000073.1_2@PF00015_full_PFAM.363.542--19||RS_GCF_000473045.1_protein.faa_NZ_AXAY01000015.1_55@PF00015_full_PFAM.362.528--5||RS_GCF_000576635.1_protein.faa_NZ_AVFL01000042.1_8@PF00015_full_PFAM.369.538--2||RS_GCF_000576635.1_protein.faa_NZ_AVFL01000053.1_20@PF00015_full_PFAM.333.495--2||RS_GCF_000617845.2_protein.faa_NZ_DF820425.1_2075@PF00015_full_PFAM.259.431--1||RS_GCF_000701345.1_protein.faa_NZ_JNIJ01000010.1_85@PF00015_full_PFAM.520.686--1||RS_GCF_000711725.1_protein.faa_NZ_JONP01000003.1_90@PF00015_full_PFAM.515.686--1||RS_GCF_000730165.1_protein.faa_NZ_CP022111.1_125@PF00015_full_PFAM.368.533--2||RS_GCF_000936425.1_protein.faa_NZ_AVFK01000009.1_87@PF00015_full_PFAM.479.655--1||RS_GCF_000936425.1_protein.faa_NZ_AVFK01000039.1_27@PF00015_full_PFAM.483.678--1||RS_GCF_000936425.1_protein.faa_NZ_AVFK01000074.1_11@PF00015_full_PFAM.366.546--1||RS_GCF_000936425.1_protein.faa_NZ_AVFK01000142.1_2@PF00015_full_PFAM.208.388--1||RS_GCF_000982415.1_protein.faa_NZ_LANI01000057.1_1@PF00015_full_PFAM.214.372--1||RS_GCF_001017175.1_protein.faa_NZ_LCYG01000023.1_132@PF00015_full_PFAM.361.539--2||RS_GCF_001315015.1_protein.faa_NZ_CP012914.1_1987@PF00015_full_PFAM.370.545--1||RS_GCF_001315015.1_protein.faa_NZ_CP012914.1_2305@PF00015_full_PFAM.513.679--1||RS_GCF_001315015.1_protein.faa_NZ_CP012914.1_527@PF00015_full_PFAM.364.536--1||RS_GCF_001440395.1_protein.faa_NZ_LLXZ01000114.1_25@PF00015_full_PFAM.369.539--1||RS_GCF_001618955.1_protein.faa_NZ_LVYV01000023.1_24@PF00015_full_PFAM.460.630--1||RS_GCF_001641635.1_protein.faa_NZ_LUUB01000028.1_28@PF00015_full_PFAM.520.690--1||RS_GCF_001641695.1_protein.faa_NZ_LSEF01000080.1_48@PF00015_full_PFAM.520.694--1||RS_GCF_001650635.1_protein.faa_NZ_LWQU01000163.1_44@PF00015_full_PFAM.368.528--1||RS_GCF_001693515.2_protein.faa_NZ_CP042968.1_239@PF00015_full_PFAM.515.685--1||RS_GCF_002105535.1_protein.faa_NZ_CP015848.1_3665@PF00015_full_PFAM.529.695--1||RS_GCF_002115755.1_protein.faa_NZ_JFKA01000007.1_41@PF00015_full_PFAM.371.553--1||RS_GCF_002245955.1_protein.faa_NZ_NOWT01000006.1_132@PF00015_full_PFAM.368.545--1||RS_GCF_002245955.1_protein.faa_NZ_NOWT01000007.1_10@PF00015_full_PFAM.367.548--3||RS_GCF_002251735.1_protein.faa_NZ_NOXS01000033.1_382@PF00015_full_PFAM.363.536--1||RS_GCF_002251795.1_protein.faa_NZ_NOXU01000031.1_229@PF00015_full_PFAM.374.546--1||RS_GCF_002266465.2_protein.faa_NZ_CP029427.1_3903@PF00015_full_PFAM.247.416--2||RS_GCF_002844375.1_protein.faa_NZ_CP024199.1_2263@PF00015_full_PFAM.366.551--1||RS_GCF_003020125.1_protein.faa_NZ_PYFW01000001.1_748@PF00015_full_PFAM.314.495--1||RS_GCF_003058325.1_protein.faa_NZ_CP028844.1_502@PF00015_full_PFAM.580.749--1||RS_GCF_003116015.1_protein.faa_NZ_LGQZ01000011.1_49@PF00015_full_PFAM.371.538--1||RS_GCF_003116015.1_protein.faa_NZ_LGQZ01000079.1_81@PF00015_full_PFAM.365.541--1||RS_GCF_003116135.1_protein.faa_NZ_PDOA01000001.1_129@PF00015_full_PFAM.252.412--1||RS_GCF_003173055.1_protein.faa_NZ_QGLF01000005.1_316@PF00015_full_PFAM.349.526--2||RS_GCF_003233655.1_protein.faa_NZ_CP029829.1_618@PF00015_full_PFAM.364.535--1||RS_GCF_003290125.1_protein.faa_NZ_QMKH01000022.1_2@PF00015_full_PFAM.369.481--1||RS_GCF_003568845.1_protein.faa_NZ_CP030126.1_233@PF00015_full_PFAM.382.547--1||RS_GCF_003590795.1_protein.faa_NZ_QYUL01000004.1_193@PF00015_full_PFAM.373.557--1||RS_GCF_003966125.1_protein.faa_NZ_RXMA01000016.1_41@PF00015_full_PFAM.365.543--1||RS_GCF_003989665.1_protein.faa_NZ_RZIJ01000011.1_19@PF00015_full_PFAM.363.533--4||RS_GCF_004216735.1_protein.faa_NZ_SGXS01000003.1_18@PF00015_full_PFAM.309.476--3||RS_GCF_004341725.1_protein.faa_NZ_SLZW01000001.1_433@PF00015_full_PFAM.368.545--1||RS_GCF_004341725.1_protein.faa_NZ_SLZW01000011.1_70@PF00015_full_PFAM.316.481--2||RS_GCF_004355005.1_protein.faa_NZ_SMSJ01000004.1_225@PF00015_full_PFAM.579.742--2||RS_GCF_004363235.1_protein.faa_NZ_SNYW01000001.1_43@PF00015_full_PFAM.363.526--1||RS_GCF_004458765.1_protein.faa_NZ_SPJX01000184.1_69@PF00015_full_PFAM.361.537--2||RS_GCF_004923295.1_protein.faa_NZ_CP039634.1_402@PF00015_full_PFAM.363.535--1||RS_GCF_004923295.1_protein.faa_NZ_CP039637.1_440@PF00015_full_PFAM.474.653--1||RS_GCF_004923295.1_protein.faa_NZ_CP039638.1_304@PF00015_full_PFAM.374.545--1||RS_GCF_004923315.1_protein.faa_NZ_CP039646.1_188@PF00015_full_PFAM.680.857--1||RS_GCF_005937885.2_protein.faa_NZ_CP042176.1_1260@PF00015_full_PFAM.460.634--2||RS_GCF_006483445.1_protein.faa_NZ_PPPT01000289.1_1@PF00015_full_PFAM.251.420--1||RS_GCF_007018905.1_protein.faa_NZ_CP041402.1_1023@PF00015_full_PFAM.243.423--1||RS_GCF_007018905.1_protein.faa_NZ_CP041402.1_1361@PF00015_full_PFAM.458.632--3||RS_GCF_007827795.1_protein.faa_NZ_VITI01000001.1_356@PF00015_full_PFAM.367.548--2||RS_GCF_007827815.1_protein.faa_NZ_VITH01000004.1_248@PF00015_full_PFAM.366.536--2||RS_GCF_007992075.1_protein.faa_NZ_BJZO01000051.1_18@PF00015_full_PFAM.367.530--1||RS_GCF_008329525.1_protein.faa_NZ_NPKQ01000011.1_83@PF00015_full_PFAM.458.629--2||RS_GCF_008364795.1_protein.faa_NZ_VTTM01000011.1_105@PF00015_full_PFAM.259.422--2||RS_GCF_008365375.1_protein.faa_NZ_QOKW01000002.1_332@PF00015_full_PFAM.370.545--1||RS_GCF_008365375.1_protein.faa_NZ_QOKW01000009.1_11@PF00015_full_PFAM.370.547--1||RS_GCF_008365405.1_protein.faa_NZ_QOKV01000018.1_61@PF00015_full_PFAM.389.569--1||RS_GCF_008630155.1_protein.faa_NZ_VWPK01000016.1_21@PF00015_full_PFAM.368.543--1||RS_GCF_008630155.1_protein.faa_NZ_VWPK01000057.1_1@PF00015_full_PFAM.365.502--1||RS_GCF_008728835.1_protein.faa_NZ_CP042582.1_249@PF00015_full_PFAM.444.630--4||RS_GCF_008728835.1_protein.faa_NZ_CP042582.1_4433@PF00015_full_PFAM.498.670--29||RS_GCF_008728835.1_protein.faa_NZ_CP042582.1_5048@PF00015_full_PFAM.477.663--3||RS_GCF_008728835.1_protein.faa_NZ_CP042582.1_5060@PF00015_full_PFAM.365.540--22||RS_GCF_008728855.1_protein.faa_NZ_CP042906.1_1826@PF00015_full_PFAM.489.665--4||RS_GCF_008728855.1_protein.faa_NZ_CP042906.1_5215@PF00015_full_PFAM.476.663--8||RS_GCF_008728855.1_protein.faa_NZ_CP042906.1_5216@PF00015_full_PFAM.480.665--8||RS_GCF_008728855.1_protein.faa_NZ_CP042906.1_5227@PF00015_full_PFAM.365.540--28||RS_GCF_008757455.1_protein.faa_NZ_VCMV01000077.1_50@PF00015_full_PFAM.368.533--1||RS_GCF_008843145.1_protein.faa_NZ_CP030265.1_1001@PF00015_full_PFAM.476.658--1||RS_GCF_008843145.1_protein.faa_NZ_CP030265.1_156@PF00015_full_PFAM.367.538--4||RS_GCF_008932115.1_protein.faa_NZ_CP044543.1_2512@PF00015_full_PFAM.294.476--4||RS_GCF_009363855.1_protein.faa_NZ_CP045423.1_745@PF00015_full_PFAM.371.558--1||RS_GCF_009766005.1_protein.faa_NZ_LMUK01000042.1_323@PF00015_full_PFAM.364.539--27||RS_GCF_009829925.1_protein.faa_NZ_SNVJ01000003.1_102@PF00015_full_PFAM.383.556--1||RS_GCF_011022235.1_protein.faa_NZ_JAAIYP010000037.1_120@PF00015_full_PFAM.367.543--1||RS_GCF_011683915.1_protein.faa_NZ_JAAQPH010000019.1_35@PF00015_full_PFAM.532.711--1||RS_GCF_013340935.1_protein.faa_NZ_WHOS01000008.1_106@PF00015_full_PFAM.683.869--1||RS_GCF_013415845.1_protein.faa_NZ_CP058907.1_4622@PF00015_full_PFAM.368.546--1||RS_GCF_013423485.1_protein.faa_NZ_JABFFR010000001.1_717@PF00015_full_PFAM.368.550--1||RS_GCF_013423485.1_protein.faa_NZ_JABFFR010000003.1_48@PF00015_full_PFAM.369.536--4||RS_GCF_013423485.1_protein.faa_NZ_JABFFR010000046.1_14@PF00015_full_PFAM.1.134--1||RS_GCF_014197795.1_protein.faa_NZ_JACIGI010000013.1_41@PF00015_full_PFAM.475.653--1||RS_GCF_014197915.1_protein.faa_NZ_JACIGK010000005.1_65@PF00015_full_PFAM.472.675--1||RS_GCF_014643535.1_protein.faa_NZ_BMJQ01000015.1_116@PF00015_full_PFAM.391.572--1||RS_GCF_014652915.1_protein.faa_NZ_BMZS01000013.1_70@PF00015_full_PFAM.257.429--4||RS_GCF_014925385.1_protein.faa_NZ_JACSDK010000018.1_58@PF00015_full_PFAM.367.552--3||RS_GCF_016031625.1_protein.faa_NZ_JACCHP010000009.1_89@PF00015_full_PFAM.521.684--2||RS_GCF_016653635.2_protein.faa_NZ_CP067420.1_273@PF00015_full_PFAM.458.617--1||RS_GCF_016653635.2_protein.faa_NZ_CP067420.1_4064@PF00015_full_PFAM.477.658--1||RS_GCF_016653635.2_protein.faa_NZ_CP067420.1_4092@PF00015_full_PFAM.502.680--1||RS_GCF_016653635.2_protein.faa_NZ_CP067420.1_442@PF00015_full_PFAM.327.492--1||RS_GCF_016653635.2_protein.faa_NZ_CP067420.1_458@PF00015_full_PFAM.418.599--2||RS_GCF_016735695.1_protein.faa_NZ_JAERQD010000002.1_92@PF00015_full_PFAM.362.533--1||RS_GCF_016743775.1_protein.faa_NZ_JAEQMY010000118.1_11@PF00015_full_PFAM.248.423--5||RS_GCF_016765655.1_protein.faa_NZ_JAETGP010000023.1_67@PF00015_full_PFAM.367.539--1||RS_GCF_016806835.1_protein.faa_NZ_JAEUWT010000025.1_41@PF00015_full_PFAM.483.662--1||RS_GCF_017165745.1_protein.faa_NZ_JAFGZF010000003.1_82@PF00015_full_PFAM.22.83--1||RS_GCF_017355985.1_protein.faa_NZ_JAFIQU010000017.1_72@PF00015_full_PFAM.689.864--1||RS_GCF_017356015.1_protein.faa_NZ_JAFIQV010000029.1_58@PF00015_full_PFAM.370.547--2||RS_GCF_017356015.1_protein.faa_NZ_JAFIQV010000032.1_17@PF00015_full_PFAM.370.547--1||RS_GCF_017356015.1_protein.faa_NZ_JAFIQV010000046.1_8@PF00015_full_PFAM.472.641--1||RS_GCF_017356015.1_protein.faa_NZ_JAFIQV010000055.1_5@PF00015_full_PFAM.370.546--3||RS_GCF_017872735.1_protein.faa_NZ_JAGGJJ010000002.1_724@PF00015_full_PFAM.498.671--1||RS_GCF_017876095.1_protein.faa_NZ_JAGINM010000029.1_44@PF00015_full_PFAM.370.548--4||RS_GCF_017876095.1_protein.faa_NZ_JAGINM010000048.1_6@PF00015_full_PFAM.364.539--1||RS_GCF_017876115.1_protein.faa_NZ_JAGINO010000016.1_78@PF00015_full_PFAM.367.544--1||RS_GCF_018129385.1_protein.faa_NZ_JAFCLN010000015.1_6@PF00015_full_PFAM.461.621--4||RS_GCF_018129995.1_protein.faa_NZ_JAFCKS010000001.1_1058@PF00015_full_PFAM.522.691--1||RS_GCF_018131225.1_protein.faa_NZ_JAFCMM010000005.1_615@PF00015_full_PFAM.365.544--1||RS_GCF_018224925.1_protein.faa_NZ_JAGTUF010000001.1_679@PF00015_full_PFAM.250.429--1||RS_GCF_018224925.1_protein.faa_NZ_JAGTUF010000002.1_154@PF00015_full_PFAM.321.483--1||RS_GCF_018224925.1_protein.faa_NZ_JAGTUF010000017.1_36@PF00015_full_PFAM.367.526--1||RS_GCF_018449525.1_protein.faa_NZ_JAAVUS010000002.1_533@PF00015_full_PFAM.363.540--6||RS_GCF_900105125.1_protein.faa_NZ_LT629750.1_2988@PF00015_full_PFAM.362.542--3||RS_GCF_900108475.1_protein.faa_NZ_FNWO01000001.1_372@PF00015_full_PFAM.363.527--3||RS_GCF_900109945.1_protein.faa_NZ_FOBX01000028.1_2@PF00015_full_PFAM.294.474--1||RS_GCF_900113485.1_protein.faa_NZ_FOPM01000011.1_91@PF00015_full_PFAM.365.539--1||RS_GCF_900114605.1_protein.faa_NZ_FOTP01000003.1_543@PF00015_full_PFAM.460.633--1||RS_GCF_900129505.1_protein.faa_NZ_LT670818.1_1265@PF00015_full_PFAM.370.554--1||RS_GCF_900142985.1_protein.faa_NZ_LT670849.1_3417@PF00015_full_PFAM.363.544--1||RS_GCF_900176205.1_protein.faa_NZ_LT859959.1_2886@PF00015_full_PFAM.362.543--1||RS_GCF_900177295.1_protein.faa_NZ_FWZX01000005.1_119@PF00015_full_PFAM.502.681--2||RS_GCF_900177295.1_protein.faa_NZ_FWZX01000081.1_1@PF00015_full_PFAM.243.409--3||RS_GCF_900188385.1_protein.faa_NZ_FZOI01000020.1_3@PF00015_full_PFAM.476.653--2||RS_GCF_900188385.1_protein.faa_NZ_FZOI01000021.1_61@PF00015_full_PFAM.366.544--1||RS_GCF_902729425.1_protein.faa_NZ_CACVCH010000092.1_184@PF00015_full_PFAM.371.542--1:scovhsp_avg=70.0964325529543:scovhsp_max=100.0:scovhsp_min=50.0:scovhsp_std=13.583132289528507:scovhsp_sum=62876.5:send_avg=130.17391304347825:send_max=258.0:send_min=45.0:send_std=29.785334462925256:send_sum=116766.0:sstart_avg=12.124860646599776:sstart_max=66.0:sstart_min=1.0:sstart_std=15.268432055033516:sstart_sum=10876.0],(0296bb3e-1f54-4a1c-a43b-dcd722a2f389_2@MCPsignal.59.189:0.156838[&&NHX:Sample=rhiztom3:Type=capture:besthit=71.5:bitscore=160.0:capture_class=c__Actinomycetia:capture_domain=d__Bacteria:capture_family=f__Geodermatophilaceae:capture_genus=g__Blastococcus:capture_order=o__Mycobacteriales:capture_phylum=p__Actinobacteriota:capture_species=s__Blastococcus sp902805535:evalue=5.42e-51:gapopen=1.0:heptad=MCP-38H:length=130.0:mismatch=36.0:qcovhsp=100.0:qend=130.0:qstart=1.0:ref_name=GB_GCA_017308135.1_protein.faa_JAFKFM010000015.1_49@PF00015_full_PFAM.504.673:scovhsp=76.3:send=154.0:sstart=26.0],((9e9041a8-f2b6-4121-a17f-7446e129965e_6@MCPsignal.185.246:0.109494[&&NHX:Sample=rhiztom1:Type=capture:capture_class=c__Desulfovibrionia:capture_domain=d__Bacteria:capture_family=f__Desulfovibrionaceae:capture_genus=g__Megalodesulfovibrio:capture_order=o__Desulfovibrionales:capture_phylum=p__Desulfobacterota_I:capture_species=s__Megalodesulfovibrio gigas:heptad=MCP-38H],((((((b2e0691d-5582-4dbc-906c-dcd3f110a813_2@MCPsignal.240.305:0.00111589[&&NHX:Sample=rhiztom1:Type=capture:capture_class=c__Gammaproteobacteria:capture_domain=d__Bacteria:capture_family=f__Pseudomonadaceae:capture_genus=g__Pseudomonas_E:capture_order=o__Pseudomonadales:capture_phylum=p__Proteobacteria:capture_species=s__Pseudomonas_E fulgida:heptad=MCP-38H],(326884ba-069d-4b3c-abc0-b251842e10f9_6@MCPsignal.102.164:0.0805205[&&NHX:Sample=rhiztom1:Type=capture:capture_class=c__Myxococcia:capture_domain=d__Bacteria:capture_family=f__Myxococcaceae:capture_genus=g__FEN-1143:capture_order=o__Myxococcales:capture_phylum=p__Myxococcota:capture_species=s__FEN-1143 sp903911905:heptad=MCP-38H],(f1948191-b06e-5b8c-a0ef-3ebf3059ae0a_5@MCPsignal.28.109:0.0595232[&&NHX:Sample=rhiztom1:Type=capture:capture_class=c__Gammaproteobacteria:capture_domain=d__Bacteria:capture_family=f__Pseudomonadaceae:capture_genus=g__Pseudomonas_E:capture_order=o__Pseudomonadales:capture_phylum=p__Proteobacteria:capture_species=s__Pseudomonas_E cichorii:heptad=MCP-38H],917656e5-4acb-4de4-a9ff-1ec16a996ded_3@MCPsignal.27.87:0.0403713[&&NHX:Sample=rhiztom1:Type=capture:capture_class=c__Gammaproteobacteria:capture_domain=d__Bacteria:capture_family=f__Enterobacteriaceae:capture_genus=g__Brenneria:capture_order=o__Enterobacterales:capture_phylum=p__Proteobacteria:capture_species=s__Brenneria rubrifaciens:heptad=MCP-38H])0.699:0.0197525[&&NHX:Sample_counter=rhiztom1--2:Type_counter=capture--2:capture_class_counter=c__Gammaproteobacteria--2:capture_domain_counter=d__Bacteria--2:capture_family_counter=f__Enterobacteriaceae--1||f__Pseudomonadaceae--1:capture_genus_counter=g__Brenneria--1||g__Pseudomonas_E--1:capture_order_counter=o__Enterobacterales--1||o__Pseudomonadales--1:capture_phylum_counter=p__Proteobacteria--2:capture_species_counter=s__Brenneria rubrifaciens--1||s__Pseudomonas_E cichorii--1:gtdb_class_counter=:gtdb_domain_counter=:gtdb_family_counter=:gtdb_genus_counter=:gtdb_order_counter=:gtdb_phylum_counter=:gtdb_species_counter=:heptad_counter=MCP-38H--2:lbd_counter=:name=N784144:ref_name_counter=])0.912:0.0630373[&&NHX:Sample_counter=rhiztom1--3:Type_counter=capture--3:capture_class_counter=c__Gammaproteobacteria--2||c__Myxococcia--1:capture_domain_counter=d__Bacteria--3:capture_family_counter=f__Enterobacteriaceae--1||f__Myxococcaceae--1||f__Pseudomonadaceae--1:capture_genus_counter=g__Brenneria--1||g__FEN-1143--1||g__Pseudomonas_E--1:capture_order_counter=o__Enterobacterales--1||o__Myxococcales--1||o__Pseudomonadales--1:capture_phylum_counter=p__Myxococcota--1||p__Proteobacteria--2:capture_species_counter=s__Brenneria rubrifaciens--1||s__FEN-1143 sp903911905--1||s__Pseudomonas_E cichorii--1:gtdb_class_counter=:gtdb_domain_counter=:gtdb_family_counter=:gtdb_genus_counter=:gtdb_order_counter=:gtdb_phylum_counter=:gtdb_species_counter=:heptad_counter=MCP-38H--3:lbd_counter=:name=N784145:ref_name_counter=])0.805:0.0282222[&&NHX:Sample_counter=rhiztom1--4:Type_counter=capture--4:capture_class_counter=c__Gammaproteobacteria--3||c__Myxococcia--1:capture_domain_counter=d__Bacteria--4:capture_family_counter=f__Enterobacteriaceae--1||f__Myxococcaceae--1||f__Pseudomonadaceae--2:capture_genus_counter=g__Brenneria--1||g__FEN-1143--1||g__Pseudomonas_E--2:capture_order_counter=o__Enterobacterales--1||o__Myxococcales--1||o__Pseudomonadales--2:capture_phylum_counter=p__Myxococcota--1||p__Proteobacteria--3:capture_species_counter=s__Brenneria rubrifaciens--1||s__FEN-1143 sp903911905--1||s__Pseudomonas_E cichorii--1||s__Pseudomonas_E fulgida--1:gtdb_class_counter=:gtdb_domain_counter=:gtdb_family_counter=:gtdb_genus_counter=:gtdb_order_counter=:gtdb_phylum_counter=:gtdb_species_counter=:heptad_counter=MCP-38H--4:lbd_counter=:name=N784146:ref_name_counter=],0f592bc0-1906-4096-a0b0-b5097834bf10_2@MCPsignal.52.143:0.0201039[&&NHX:Sample=rhiztom1:Type=capture:besthit=78.9:bitscore=124.0:capture_class=c__Gammaproteobacteria:capture_domain=d__Bacteria:capture_family=f__Oleiphilaceae:capture_genus=g__Marinobacter:capture_order=o__Pseudomonadales:capture_phylum=p__Proteobacteria:capture_species=s__Marinobacter salsuginis:evalue=4.14e-37:gapopen=0.0:heptad=MCP-38H:length=90.0:mismatch=19.0:qcovhsp=98.9:qend=91.0:qstart=2.0:ref_name=RS_GCF_900105125.1_protein.faa_NZ_LT629750.1_2988@PF00015_full_PFAM.362.542:scovhsp=50.0:send=90.0:sstart=1.0])0:1.3e-08[&&NHX:Sample_counter=rhiztom1--5:Type_counter=capture--5:besthit_avg=78.9:besthit_max=78.9:besthit_min=78.9:besthit_std=0:besthit_sum=78.9:bitscore_avg=124.0:bitscore_max=124.0:bitscore_min=124.0:bitscore_std=0:bitscore_sum=124.0:capture_class_counter=c__Gammaproteobacteria--4||c__Myxococcia--1:capture_domain_counter=d__Bacteria--5:capture_family_counter=f__Enterobacteriaceae--1||f__Myxococcaceae--1||f__Oleiphilaceae--1||f__Pseudomonadaceae--2:capture_genus_counter=g__Brenneria--1||g__FEN-1143--1||g__Marinobacter--1||g__Pseudomonas_E--2:capture_order_counter=o__Enterobacterales--1||o__Myxococcales--1||o__Pseudomonadales--3:capture_phylum_counter=p__Myxococcota--1||p__Proteobacteria--4:capture_species_counter=s__Brenneria rubrifaciens--1||s__FEN-1143 sp903911905--1||s__Marinobacter salsuginis--1||s__Pseudomonas_E cichorii--1||s__Pseudomonas_E fulgida--1:evalue_avg=4.14e-37:evalue_max=4.14e-37:evalue_min=4.14e-37:evalue_std=0:evalue_sum=4.14e-37:gapopen_avg=0.0:gapopen_max=0.0:gapopen_min=0.0:gapopen_std=0:gapopen_sum=0.0:gtdb_class_counter=:gtdb_domain_counter=:gtdb_family_counter=:gtdb_genus_counter=:gtdb_order_counter=:gtdb_phylum_counter=:gtdb_species_counter=:heptad_counter=MCP-38H--5:lbd_counter=:length_avg=90.0:length_max=90.0:length_min=90.0:length_std=0:length_sum=90.0:mismatch_avg=19.0:mismatch_max=19.0:mismatch_min=19.0:mismatch_std=0:mismatch_sum=19.0:name=N784148:qcovhsp_avg=98.9:qcovhsp_max=98.9:qcovhsp_min=98.9:qcovhsp_std=0:qcovhsp_sum=98.9:qend_avg=91.0:qend_max=91.0:qend_min=91.0:qend_std=0:qend_sum=91.0:qstart_avg=2.0:qstart_max=2.0:qstart_min=2.0:qstart_std=0:qstart_sum=2.0:ref_name_counter=RS_GCF_900105125.1_protein.faa_NZ_LT629750.1_2988@PF00015_full_PFAM.362.542--1:scovhsp_avg=50.0:scovhsp_max=50.0:scovhsp_min=50.0:scovhsp_std=0:scovhsp_sum=50.0:send_avg=90.0:send_max=90.0:send_min=90.0:send_std=0:send_sum=90.0:sstart_avg=1.0:sstart_max=1.0:sstart_min=1.0:sstart_std=0:sstart_sum=1.0],3330cb6a-84e1-4944-9ffb-efa3e4985b06_4@MCPsignal.133.194:5e-09[&&NHX:Sample=rhiztom1:Type=capture:capture_class=c__Desulfovibrionia:capture_domain=d__Bacteria:capture_family=f__Desulfovibrionaceae:capture_genus=g__Solidesulfovibrio:capture_order=o__Desulfovibrionales:capture_phylum=p__Desulfobacterota_I:capture_species=s__Solidesulfovibrio magneticus_A:heptad=MCP-38H])0.153:1.3e-08[&&NHX:Sample_counter=rhiztom1--6:Type_counter=capture--6:besthit_avg=78.9:besthit_max=78.9:besthit_min=78.9:besthit_std=0:besthit_sum=78.9:bitscore_avg=124.0:bitscore_max=124.0:bitscore_min=124.0:bitscore_std=0:bitscore_sum=124.0:capture_class_counter=c__Desulfovibrionia--1||c__Gammaproteobacteria--4||c__Myxococcia--1:capture_domain_counter=d__Bacteria--6:capture_family_counter=f__Desulfovibrionaceae--1||f__Enterobacteriaceae--1||f__Myxococcaceae--1||f__Oleiphilaceae--1||f__Pseudomonadaceae--2:capture_genus_counter=g__Brenneria--1||g__FEN-1143--1||g__Marinobacter--1||g__Pseudomonas_E--2||g__Solidesulfovibrio--1:capture_order_counter=o__Desulfovibrionales--1||o__Enterobacterales--1||o__Myxococcales--1||o__Pseudomonadales--3:capture_phylum_counter=p__Desulfobacterota_I--1||p__Myxococcota--1||p__Proteobacteria--4:capture_species_counter=s__Brenneria rubrifaciens--1||s__FEN-1143 sp903911905--1||s__Marinobacter salsuginis--1||s__Pseudomonas_E cichorii--1||s__Pseudomonas_E fulgida--1||s__Solidesulfovibrio magneticus_A--1:evalue_avg=4.14e-37:evalue_max=4.14e-37:evalue_min=4.14e-37:evalue_std=0:evalue_sum=4.14e-37:gapopen_avg=0.0:gapopen_max=0.0:gapopen_min=0.0:gapopen_std=0:gapopen_sum=0.0:gtdb_class_counter=:gtdb_domain_counter=:gtdb_family_counter=:gtdb_genus_counter=:gtdb_order_counter=:gtdb_phylum_counter=:gtdb_species_counter=:heptad_counter=MCP-38H--6:lbd_counter=:length_avg=90.0:length_max=90.0:length_min=90.0:length_std=0:length_sum=90.0:mismatch_avg=19.0:mismatch_max=19.0:mismatch_min=19.0:mismatch_std=0:mismatch_sum=19.0:name=N784150:qcovhsp_avg=98.9:qcovhsp_max=98.9:qcovhsp_min=98.9:qcovhsp_std=0:qcovhsp_sum=98.9:qend_avg=91.0:qend_max=91.0:qend_min=91.0:qend_std=0:qend_sum=91.0:qstart_avg=2.0:qstart_max=2.0:qstart_min=2.0:qstart_std=0:qstart_sum=2.0:ref_name_counter=RS_GCF_900105125.1_protein.faa_NZ_LT629750.1_2988@PF00015_full_PFAM.362.542--1:scovhsp_avg=50.0:scovhsp_max=50.0:scovhsp_min=50.0:scovhsp_std=0:scovhsp_sum=50.0:send_avg=90.0:send_max=90.0:send_min=90.0:send_std=0:send_sum=90.0:sstart_avg=1.0:sstart_max=1.0:sstart_min=1.0:sstart_std=0:sstart_sum=1.0],(eddaa6b8-1032-46aa-9c3b-94c4841219ce_3@MCPsignal.190.271:0.0232769[&&NHX:Sample=rhiztom1:Type=capture:capture_class=c__Gammaproteobacteria:capture_domain=d__Bacteria:capture_family=f__Pseudomonadaceae:capture_genus=g__Pseudomonas_E:capture_order=o__Pseudomonadales:capture_phylum=p__Proteobacteria:capture_species=s__Pseudomonas_E asplenii_A:heptad=MCP-38H],1fe4796e-66d6-5920-a1ee-7d6bc1bee79c_4@MCPsignal.170.225:5e-09[&&NHX:Sample=rhiztom3:Type=capture:capture_class=c__Gammaproteobacteria:capture_domain=d__Bacteria:capture_family=f__Pseudomonadaceae:capture_genus=g__Pseudomonas_E:capture_order=o__Pseudomonadales:capture_phylum=p__Proteobacteria:capture_species=s__Pseudomonas_E sp000801235:heptad=MCP-38H])0:5e-09[&&NHX:Sample_counter=rhiztom1--1||rhiztom3--1:Type_counter=capture--2:capture_class_counter=c__Gammaproteobacteria--2:capture_domain_counter=d__Bacteria--2:capture_family_counter=f__Pseudomonadaceae--2:capture_genus_counter=g__Pseudomonas_E--2:capture_order_counter=o__Pseudomonadales--2:capture_phylum_counter=p__Proteobacteria--2:capture_species_counter=s__Pseudomonas_E asplenii_A--1||s__Pseudomonas_E sp000801235--1:gtdb_class_counter=:gtdb_domain_counter=:gtdb_family_counter=:gtdb_genus_counter=:gtdb_order_counter=:gtdb_phylum_counter=:gtdb_species_counter=:heptad_counter=MCP-38H--2:lbd_counter=:name=N784153:ref_name_counter=])0.142:1.3e-08[&&NHX:Sample_counter=rhiztom1--7||rhiztom3--1:Type_counter=capture--8:besthit_avg=78.9:besthit_max=78.9:besthit_min=78.9:besthit_std=0:besthit_sum=78.9:bitscore_avg=124.0:bitscore_max=124.0:bitscore_min=124.0:bitscore_std=0:bitscore_sum=124.0:capture_class_counter=c__Desulfovibrionia--1||c__Gammaproteobacteria--6||c__Myxococcia--1:capture_domain_counter=d__Bacteria--8:capture_family_counter=f__Desulfovibrionaceae--1||f__Enterobacteriaceae--1||f__Myxococcaceae--1||f__Oleiphilaceae--1||f__Pseudomonadaceae--4:capture_genus_counter=g__Brenneria--1||g__FEN-1143--1||g__Marinobacter--1||g__Pseudomonas_E--4||g__Solidesulfovibrio--1:capture_order_counter=o__Desulfovibrionales--1||o__Enterobacterales--1||o__Myxococcales--1||o__Pseudomonadales--5:capture_phylum_counter=p__Desulfobacterota_I--1||p__Myxococcota--1||p__Proteobacteria--6:capture_species_counter=s__Brenneria rubrifaciens--1||s__FEN-1143 sp903911905--1||s__Marinobacter salsuginis--1||s__Pseudomonas_E asplenii_A--1||s__Pseudomonas_E cichorii--1||s__Pseudomonas_E fulgida--1||s__Pseudomonas_E sp000801235--1||s__Solidesulfovibrio magneticus_A--1:evalue_avg=4.14e-37:evalue_max=4.14e-37:evalue_min=4.14e-37:evalue_std=0:evalue_sum=4.14e-37:gapopen_avg=0.0:gapopen_max=0.0:gapopen_min=0.0:gapopen_std=0:gapopen_sum=0.0:gtdb_class_counter=:gtdb_domain_counter=:gtdb_family_counter=:gtdb_genus_counter=:gtdb_order_counter=:gtdb_phylum_counter=:gtdb_species_counter=:heptad_counter=MCP-38H--8:lbd_counter=:length_avg=90.0:length_max=90.0:length_min=90.0:length_std=0:length_sum=90.0:mismatch_avg=19.0:mismatch_max=19.0:mismatch_min=19.0:mismatch_std=0:mismatch_sum=19.0:name=N784154:qcovhsp_avg=98.9:qcovhsp_max=98.9:qcovhsp_min=98.9:qcovhsp_std=0:qcovhsp_sum=98.9:qend_avg=91.0:qend_max=91.0:qend_min=91.0:qend_std=0:qend_sum=91.0:qstart_avg=2.0:qstart_max=2.0:qstart_min=2.0:qstart_std=0:qstart_sum=2.0:ref_name_counter=RS_GCF_900105125.1_protein.faa_NZ_LT629750.1_2988@PF00015_full_PFAM.362.542--1:scovhsp_avg=50.0:scovhsp_max=50.0:scovhsp_min=50.0:scovhsp_std=0:scovhsp_sum=50.0:send_avg=90.0:send_max=90.0:send_min=90.0:send_std=0:send_sum=90.0:sstart_avg=1.0:sstart_max=1.0:sstart_min=1.0:sstart_std=0:sstart_sum=1.0],(00db4b5c-871d-4e13-b5a7-b1e89f633cb0_6@MCPsignal.233.304:0.0235041[&&NHX:Sample=rhiztom1:Type=capture:capture_class=c__Gammaproteobacteria:capture_domain=d__Bacteria:capture_family=f__Burkholderiaceae:capture_genus=g__Pseudoduganella:capture_order=o__Burkholderiales:capture_phylum=p__Proteobacteria:capture_species=s__Pseudoduganella namucuonensis:heptad=MCP-38H],(8caf4a5b-90ff-4a2f-a916-f48998cda593_2@MCPsignal.137.213:0[&&NHX:Sample=rhiztom1:Type=capture:capture_class=c__Desulfovibrionia:capture_domain=d__Bacteria:capture_family=f__Desulfovibrionaceae:capture_genus=g__Megalodesulfovibrio:capture_order=o__Desulfovibrionales:capture_phylum=p__Desulfobacterota_I:capture_species=s__Megalodesulfovibrio gigas:heptad=MCP-38H],ce11bc15-92e2-4f89-a3b2-850f89e15c80_2@MCPsignal.26.102:0[&&NHX:Sample=rhiztom2:Type=capture:capture_class=c__Desulfovibrionia:capture_domain=d__Bacteria:capture_family=f__Desulfovibrionaceae:capture_genus=g__Megalodesulfovibrio:capture_order=o__Desulfovibrionales:capture_phylum=p__Desulfobacterota_I:capture_species=s__Megalodesulfovibrio gigas:heptad=MCP-38H]):5e-09[&&NHX:Sample_counter=rhiztom1--1||rhiztom2--1:Type_counter=capture--2:capture_class_counter=c__Desulfovibrionia--2:capture_domain_counter=d__Bacteria--2:capture_family_counter=f__Desulfovibrionaceae--2:capture_genus_counter=g__Megalodesulfovibrio--2:capture_order_counter=o__Desulfovibrionales--2:capture_phylum_counter=p__Desulfobacterota_I--2:capture_species_counter=s__Megalodesulfovibrio gigas--2:gtdb_class_counter=:gtdb_domain_counter=:gtdb_family_counter=:gtdb_genus_counter=:gtdb_order_counter=:gtdb_phylum_counter=:gtdb_species_counter=:heptad_counter=MCP-38H--2:lbd_counter=:name=N784158:ref_name_counter=])0:5e-09[&&NHX:Sample_counter=rhiztom1--2||rhiztom2--1:Type_counter=capture--3:capture_class_counter=c__Desulfovibrionia--2||c__Gammaproteobacteria--1:capture_domain_counter=d__Bacteria--3:capture_family_counter=f__Burkholderiaceae--1||f__Desulfovibrionaceae--2:capture_genus_counter=g__Megalodesulfovibrio--2||g__Pseudoduganella--1:capture_order_counter=o__Burkholderiales--1||o__Desulfovibrionales--2:capture_phylum_counter=p__Desulfobacterota_I--2||p__Proteobacteria--1:capture_species_counter=s__Megalodesulfovibrio gigas--2||s__Pseudoduganella namucuonensis--1:gtdb_class_counter=:gtdb_domain_counter=:gtdb_family_counter=:gtdb_genus_counter=:gtdb_order_counter=:gtdb_phylum_counter=:gtdb_species_counter=:heptad_counter=MCP-38H--3:lbd_counter=:name=N784159:ref_name_counter=])0:9e-09[&&NHX:Sample_counter=rhiztom1--9||rhiztom2--1||rhiztom3--1:Type_counter=capture--11:besthit_avg=78.9:besthit_max=78.9:besthit_min=78.9:besthit_std=0:besthit_sum=78.9:bitscore_avg=124.0:bitscore_max=124.0:bitscore_min=124.0:bitscore_std=0:bitscore_sum=124.0:capture_class_counter=c__Desulfovibrionia--3||c__Gammaproteobacteria--7||c__Myxococcia--1:capture_domain_counter=d__Bacteria--11:capture_family_counter=f__Burkholderiaceae--1||f__Desulfovibrionaceae--3||f__Enterobacteriaceae--1||f__Myxococcaceae--1||f__Oleiphilaceae--1||f__Pseudomonadaceae--4:capture_genus_counter=g__Brenneria--1||g__FEN-1143--1||g__Marinobacter--1||g__Megalodesulfovibrio--2||g__Pseudoduganella--1||g__Pseudomonas_E--4||g__Solidesulfovibrio--1:capture_order_counter=o__Burkholderiales--1||o__Desulfovibrionales--3||o__Enterobacterales--1||o__Myxococcales--1||o__Pseudomonadales--5:capture_phylum_counter=p__Desulfobacterota_I--3||p__Myxococcota--1||p__Proteobacteria--7:capture_species_counter=s__Brenneria rubrifaciens--1||s__FEN-1143 sp903911905--1||s__Marinobacter salsuginis--1||s__Megalodesulfovibrio gigas--2||s__Pseudoduganella namucuonensis--1||s__Pseudomonas_E asplenii_A--1||s__Pseudomonas_E cichorii--1||s__Pseudomonas_E fulgida--1||s__Pseudomonas_E sp000801235--1||s__Solidesulfovibrio magneticus_A--1:evalue_avg=4.14e-37:evalue_max=4.14e-37:evalue_min=4.14e-37:evalue_std=0:evalue_sum=4.14e-37:gapopen_avg=0.0:gapopen_max=0.0:gapopen_min=0.0:gapopen_std=0:gapopen_sum=0.0:gtdb_class_counter=:gtdb_domain_counter=:gtdb_family_counter=:gtdb_genus_counter=:gtdb_order_counter=:gtdb_phylum_counter=:gtdb_species_counter=:heptad_counter=MCP-38H--11:lbd_counter=:length_avg=90.0:length_max=90.0:length_min=90.0:length_std=0:length_sum=90.0:mismatch_avg=19.0:mismatch_max=19.0:mismatch_min=19.0:mismatch_std=0:mismatch_sum=19.0:name=N784160:qcovhsp_avg=98.9:qcovhsp_max=98.9:qcovhsp_min=98.9:qcovhsp_std=0:qcovhsp_sum=98.9:qend_avg=91.0:qend_max=91.0:qend_min=91.0:qend_std=0:qend_sum=91.0:qstart_avg=2.0:qstart_max=2.0:qstart_min=2.0:qstart_std=0:qstart_sum=2.0:ref_name_counter=RS_GCF_900105125.1_protein.faa_NZ_LT629750.1_2988@PF00015_full_PFAM.362.542--1:scovhsp_avg=50.0:scovhsp_max=50.0:scovhsp_min=50.0:scovhsp_std=0:scovhsp_sum=50.0:send_avg=90.0:send_max=90.0:send_min=90.0:send_std=0:send_sum=90.0:sstart_avg=1.0:sstart_max=1.0:sstart_min=1.0:sstart_std=0:sstart_sum=1.0],((((77c7414e-db26-414f-b785-ae3d18a7f8dd_5@MCPsignal.23.138:5e-09[&&NHX:Sample=rhiztom1:Type=capture:capture_class=c__Alphaproteobacteria:capture_domain=d__Bacteria:capture_family=f__Azospirillaceae:capture_genus=g__Azospirillum:capture_order=o__Azospirillales:capture_phylum=p__Proteobacteria:capture_species=s__Azospirillum oleiclasticum:heptad=MCP-38H],(a749aa3c-7427-494a-ae23-bbcc14661c80_5@MCPsignal.22.138:5e-09[&&NHX:Sample=rhiztom1:Type=capture:besthit=67.5:bitscore=131.0:capture_class=c__Gammaproteobacteria:capture_domain=d__Bacteria:capture_family=f__Rhodocyclaceae:capture_genus=g__Sulfuritalea:capture_order=o__Burkholderiales:capture_phylum=p__Proteobacteria:capture_species=s__Sulfuritalea sp016192435:evalue=1.28e-39:gapopen=0.0:heptad=MCP-38H:length=114.0:mismatch=37.0:qcovhsp=98.3:qend=115.0:qstart=2.0:ref_name=GB_GCA_016793965.1_protein.faa_JAEULF010000118.1_3@PF00015_full_PFAM.365.540:scovhsp=65.1:send=139.0:sstart=26.0],cabfc8a1-0fa7-4fad-8200-22cb0a7721b0_6@MCPsignal.22.154:0.00641519[&&NHX:Sample=rhiztom1:Type=capture:capture_class=c__Gammaproteobacteria:capture_domain=d__Bacteria:capture_family=f__Rhodocyclaceae:capture_genus=g__Sulfuritalea:capture_order=o__Burkholderiales:capture_phylum=p__Proteobacteria:capture_species=s__Sulfuritalea sp016192435:heptad=MCP-38H])0:5e-09[&&NHX:Sample_counter=rhiztom1--2:Type_counter=capture--2:besthit_avg=67.5:besthit_max=67.5:besthit_min=67.5:besthit_std=0:besthit_sum=67.5:bitscore_avg=131.0:bitscore_max=131.0:bitscore_min=131.0:bitscore_std=0:bitscore_sum=131.0:capture_class_counter=c__Gammaproteobacteria--2:capture_domain_counter=d__Bacteria--2:capture_family_counter=f__Rhodocyclaceae--2:capture_genus_counter=g__Sulfuritalea--2:capture_order_counter=o__Burkholderiales--2:capture_phylum_counter=p__Proteobacteria--2:capture_species_counter=s__Sulfuritalea sp016192435--2:evalue_avg=1.28e-39:evalue_max=1.28e-39:evalue_min=1.28e-39:evalue_std=0:evalue_sum=1.28e-39:gapopen_avg=0.0:gapopen_max=0.0:gapopen_min=0.0:gapopen_std=0:gapopen_sum=0.0:gtdb_class_counter=:gtdb_domain_counter=:gtdb_family_counter=:gtdb_genus_counter=:gtdb_order_counter=:gtdb_phylum_counter=:gtdb_species_counter=:heptad_counter=MCP-38H--2:lbd_counter=:length_avg=114.0:length_max=114.0:length_min=114.0:length_std=0:length_sum=114.0:mismatch_avg=37.0:mismatch_max=37.0:mismatch_min=37.0:mismatch_std=0:mismatch_sum=37.0:name=N784164:qcovhsp_avg=98.3:qcovhsp_max=98.3:qcovhsp_min=98.3:qcovhsp_std=0:qcovhsp_sum=98.3:qend_avg=115.0:qend_max=115.0:qend_min=115.0:qend_std=0:qend_sum=115.0:qstart_avg=2.0:qstart_max=2.0:qstart_min=2.0:qstart_std=0:qstart_sum=2.0:ref_name_counter=GB_GCA_016793965.1_protein.faa_JAEULF010000118.1_3@PF00015_full_PFAM.365.540--1:scovhsp_avg=65.1:scovhsp_max=65.1:scovhsp_min=65.1:scovhsp_std=0:scovhsp_sum=65.1:send_avg=139.0:send_max=139.0:send_min=139.0:send_std=0:send_sum=139.0:sstart_avg=26.0:sstart_max=26.0:sstart_min=26.0:sstart_std=0:sstart_sum=26.0])0.92:0.0194316[&&NHX:Sample_counter=rhiztom1--3:Type_counter=capture--3:besthit_avg=67.5:besthit_max=67.5:besthit_min=67.5:besthit_std=0:besthit_sum=67.5:bitscore_avg=131.0:bitscore_max=131.0:bitscore_min=131.0:bitscore_std=0:bitscore_sum=131.0:capture_class_counter=c__Alphaproteobacteria--1||c__Gammaproteobacteria--2:capture_domain_counter=d__Bacteria--3:capture_family_counter=f__Azospirillaceae--1||f__Rhodocyclaceae--2:capture_genus_counter=g__Azospirillum--1||g__Sulfuritalea--2:capture_order_counter=o__Azospirillales--1||o__Burkholderiales--2:capture_phylum_counter=p__Proteobacteria--3:capture_species_counter=s__Azospirillum oleiclasticum--1||s__Sulfuritalea sp016192435--2:evalue_avg=1.28e-39:evalue_max=1.28e-39:evalue_min=1.28e-39:evalue_std=0:evalue_sum=1.28e-39:gapopen_avg=0.0:gapopen_max=0.0:gapopen_min=0.0:gapopen_std=0:gapopen_sum=0.0:gtdb_class_counter=:gtdb_domain_counter=:gtdb_family_counter=:gtdb_genus_counter=:gtdb_order_counter=:gtdb_phylum_counter=:gtdb_species_counter=:heptad_counter=MCP-38H--3:lbd_counter=:length_avg=114.0:length_max=114.0:length_min=114.0:length_std=0:length_sum=114.0:mismatch_avg=37.0:mismatch_max=37.0:mismatch_min=37.0:mismatch_std=0:mismatch_sum=37.0:name=N784165:qcovhsp_avg=98.3:qcovhsp_max=98.3:qcovhsp_min=98.3:qcovhsp_std=0:qcovhsp_sum=98.3:qend_avg=115.0:qend_max=115.0:qend_min=115.0:qend_std=0:qend_sum=115.0:qstart_avg=2.0:qstart_max=2.0:qstart_min=2.0:qstart_std=0:qstart_sum=2.0:ref_name_counter=GB_GCA_016793965.1_protein.faa_JAEULF010000118.1_3@PF00015_full_PFAM.365.540--1:scovhsp_avg=65.1:scovhsp_max=65.1:scovhsp_min=65.1:scovhsp_std=0:scovhsp_sum=65.1:send_avg=139.0:send_max=139.0:send_min=139.0:send_std=0:send_sum=139.0:sstart_avg=26.0:sstart_max=26.0:sstart_min=26.0:sstart_std=0:sstart_sum=26.0],b87c9a49-3db9-4cfc-a44a-faaae6846ae3_2@MCPsignal.243.401:5e-09[&&NHX:Sample=rhiztom1:Type=capture:capture_class=c__Gammaproteobacteria:capture_domain=d__Bacteria:capture_family=f__Rhodocyclaceae:capture_genus=g__Methyloversatilis:capture_order=o__Burkholderiales:capture_phylum=p__Proteobacteria:capture_species=s__Methyloversatilis sp001713355:heptad=MCP-38H])0:5e-09[&&NHX:Sample_counter=rhiztom1--4:Type_counter=capture--4:besthit_avg=67.5:besthit_max=67.5:besthit_min=67.5:besthit_std=0:besthit_sum=67.5:bitscore_avg=131.0:bitscore_max=131.0:bitscore_min=131.0:bitscore_std=0:bitscore_sum=131.0:capture_class_counter=c__Alphaproteobacteria--1||c__Gammaproteobacteria--3:capture_domain_counter=d__Bacteria--4:capture_family_counter=f__Azospirillaceae--1||f__Rhodocyclaceae--3:capture_genus_counter=g__Azospirillum--1||g__Methyloversatilis--1||g__Sulfuritalea--2:capture_order_counter=o__Azospirillales--1||o__Burkholderiales--3:capture_phylum_counter=p__Proteobacteria--4:capture_species_counter=s__Azospirillum oleiclasticum--1||s__Methyloversatilis sp001713355--1||s__Sulfuritalea sp016192435--2:evalue_avg=1.28e-39:evalue_max=1.28e-39:evalue_min=1.28e-39:evalue_std=0:evalue_sum=1.28e-39:gapopen_avg=0.0:gapopen_max=0.0:gapopen_min=0.0:gapopen_std=0:gapopen_sum=0.0:gtdb_class_counter=:gtdb_domain_counter=:gtdb_family_counter=:gtdb_genus_counter=:gtdb_order_counter=:gtdb_phylum_counter=:gtdb_species_counter=:heptad_counter=MCP-38H--4:lbd_counter=:length_avg=114.0:length_max=114.0:length_min=114.0:length_std=0:length_sum=114.0:mismatch_avg=37.0:mismatch_max=37.0:mismatch_min=37.0:mismatch_std=0:mismatch_sum=37.0:name=N784167:qcovhsp_avg=98.3:qcovhsp_max=98.3:qcovhsp_min=98.3:qcovhsp_std=0:qcovhsp_sum=98.3:qend_avg=115.0:qend_max=115.0:qend_min=115.0:qend_std=0:qend_sum=115.0:qstart_avg=2.0:qstart_max=2.0:qstart_min=2.0:qstart_std=0:qstart_sum=2.0:ref_name_counter=GB_GCA_016793965.1_protein.faa_JAEULF010000118.1_3@PF00015_full_PFAM.365.540--1:scovhsp_avg=65.1:scovhsp_max=65.1:scovhsp_min=65.1:scovhsp_std=0:scovhsp_sum=65.1:send_avg=139.0:send_max=139.0:send_min=139.0:send_std=0:send_sum=139.0:sstart_avg=26.0:sstart_max=26.0:sstart_min=26.0:sstart_std=0:sstart_sum=26.0],946a2ee4-defd-42a3-9a2f-468617776679_4@MCPsignal.23.159:5e-09[&&NHX:Sample=rhiztom1:Type=capture:capture_class=c__Gammaproteobacteria:capture_domain=d__Bacteria:capture_family=f__Rhodocyclaceae:capture_genus=g__Sulfuritalea:capture_order=o__Burkholderiales:capture_phylum=p__Proteobacteria:capture_species=s__Sulfuritalea sp016192435:heptad=MCP-38H])0.944:0.0341677[&&NHX:Sample_counter=rhiztom1--5:Type_counter=capture--5:besthit_avg=67.5:besthit_max=67.5:besthit_min=67.5:besthit_std=0:besthit_sum=67.5:bitscore_avg=131.0:bitscore_max=131.0:bitscore_min=131.0:bitscore_std=0:bitscore_sum=131.0:capture_class_counter=c__Alphaproteobacteria--1||c__Gammaproteobacteria--4:capture_domain_counter=d__Bacteria--5:capture_family_counter=f__Azospirillaceae--1||f__Rhodocyclaceae--4:capture_genus_counter=g__Azospirillum--1||g__Methyloversatilis--1||g__Sulfuritalea--3:capture_order_counter=o__Azospirillales--1||o__Burkholderiales--4:capture_phylum_counter=p__Proteobacteria--5:capture_species_counter=s__Azospirillum oleiclasticum--1||s__Methyloversatilis sp001713355--1||s__Sulfuritalea sp016192435--3:evalue_avg=1.28e-39:evalue_max=1.28e-39:evalue_min=1.28e-39:evalue_std=0:evalue_sum=1.28e-39:gapopen_avg=0.0:gapopen_max=0.0:gapopen_min=0.0:gapopen_std=0:gapopen_sum=0.0:gtdb_class_counter=:gtdb_domain_counter=:gtdb_family_counter=:gtdb_genus_counter=:gtdb_order_counter=:gtdb_phylum_counter=:gtdb_species_counter=:heptad_counter=MCP-38H--5:lbd_counter=:length_avg=114.0:length_max=114.0:length_min=114.0:length_std=0:length_sum=114.0:mismatch_avg=37.0:mismatch_max=37.0:mismatch_min=37.0:mismatch_std=0:mismatch_sum=37.0:name=N784169:qcovhsp_avg=98.3:qcovhsp_max=98.3:qcovhsp_min=98.3:qcovhsp_std=0:qcovhsp_sum=98.3:qend_avg=115.0:qend_max=115.0:qend_min=115.0:qend_std=0:qend_sum=115.0:qstart_avg=2.0:qstart_max=2.0:qstart_min=2.0:qstart_std=0:qstart_sum=2.0:ref_name_counter=GB_GCA_016793965.1_protein.faa_JAEULF010000118.1_3@PF00015_full_PFAM.365.540--1:scovhsp_avg=65.1:scovhsp_max=65.1:scovhsp_min=65.1:scovhsp_std=0:scovhsp_sum=65.1:send_avg=139.0:send_max=139.0:send_min=139.0:send_std=0:send_sum=139.0:sstart_avg=26.0:sstart_max=26.0:sstart_min=26.0:sstart_std=0:sstart_sum=26.0],((c47f044f-28a0-56da-9141-ff23e7f54f96_3@MCPsignal.432.496:5e-09[&&NHX:Sample=rhiztom2:Type=capture:capture_class=c__Gammaproteobacteria:capture_domain=d__Bacteria:capture_family=f__Pseudomonadaceae:capture_genus=g__Pseudomonas_E:capture_order=o__Pseudomonadales:capture_phylum=p__Proteobacteria:capture_species=s__Pseudomonas_E fulgida:heptad=MCP-38H],6658ca18-e57c-483d-ba96-65995da59054_2@MCPsignal.276.375:5e-09[&&NHX:Sample=rhiztom2:Type=capture:capture_class=c__Gammaproteobacteria:capture_domain=d__Bacteria:capture_family=f__Oleiphilaceae:capture_genus=g__Marinobacter:capture_order=o__Pseudomonadales:capture_phylum=p__Proteobacteria:capture_species=s__Marinobacter salsuginis:heptad=MCP-38H])0.905:0.0263396[&&NHX:Sample_counter=rhiztom2--2:Type_counter=capture--2:capture_class_counter=c__Gammaproteobacteria--2:capture_domain_counter=d__Bacteria--2:capture_family_counter=f__Oleiphilaceae--1||f__Pseudomonadaceae--1:capture_genus_counter=g__Marinobacter--1||g__Pseudomonas_E--1:capture_order_counter=o__Pseudomonadales--2:capture_phylum_counter=p__Proteobacteria--2:capture_species_counter=s__Marinobacter salsuginis--1||s__Pseudomonas_E fulgida--1:gtdb_class_counter=:gtdb_domain_counter=:gtdb_family_counter=:gtdb_genus_counter=:gtdb_order_counter=:gtdb_phylum_counter=:gtdb_species_counter=:heptad_counter=MCP-38H--2:lbd_counter=:name=N784172:ref_name_counter=],(faf562f6-2389-4dd2-9db5-a8dfff6ef60c_5@MCPsignal.55.115:5e-09[&&NHX:Sample=rhiztom1:Type=capture:capture_class=c__Gammaproteobacteria:capture_domain=d__Bacteria:capture_family=f__Burkholderiaceae:capture_genus=g__Aquabacterium:capture_order=o__Burkholderiales:capture_phylum=p__Proteobacteria:capture_species=s__Aquabacterium excrementipullorum:heptad=MCP-38H],((e5622c99-9140-4d82-872f-6f076dcd41a1_5@MCPsignal.65.178:5e-09[&&NHX:Sample=rhiztom2:Type=capture:besthit=75.0:bitscore=144.0:capture_class=c__Gammaproteobacteria:capture_domain=d__Bacteria:capture_family=f__Oleiphilaceae:capture_genus=g__Marinobacter:capture_order=o__Pseudomonadales:capture_phylum=p__Proteobacteria:capture_species=s__Marinobacter salsuginis:evalue=1.47e-44:gapopen=0.0:heptad=MCP-38H:length=112.0:mismatch=28.0:qcovhsp=99.1:qend=113.0:qstart=2.0:ref_name=GB_GCA_000518365.1_protein.faa_JADL01000011.1_162@PF00015_full_PFAM.372.556:scovhsp=60.9:send=113.0:sstart=2.0],(((fee80d1a-361f-4dcc-a18a-6339057276dd_4@MCPsignal.26.142:0.00677575[&&NHX:Sample=rhiztom2:Type=capture:besthit=74.1:bitscore=142.0:capture_class=c__Desulfovibrionia:capture_domain=d__Bacteria:capture_family=f__Desulfovibrionaceae:capture_genus=g__Megalodesulfovibrio:capture_order=o__Desulfovibrionales:capture_phylum=p__Desulfobacterota_I:capture_species=s__Megalodesulfovibrio gigas:evalue=6.69e-44:gapopen=0.0:heptad=MCP-38H:length=112.0:mismatch=29.0:qcovhsp=96.6:qend=116.0:qstart=5.0:ref_name=GB_GCA_000518365.1_protein.faa_JADL01000011.1_162@PF00015_full_PFAM.372.556:scovhsp=60.9:send=113.0:sstart=2.0],4c9fb794-d878-4ba3-a59f-48b99da90e66_4@MCPsignal.256.339:0.0111296[&&NHX:Sample=rhiztom2:Type=capture:capture_class=c__Desulfovibrionia:capture_domain=d__Bacteria:capture_family=f__Desulfovibrionaceae:capture_genus=g__Megalodesulfovibrio:capture_order=o__Desulfovibrionales:capture_phylum=p__Desulfobacterota_I:capture_species=s__Megalodesulfovibrio gigas:heptad=MCP-38H])0:5e-09[&&NHX:Sample_counter=rhiztom2--2:Type_counter=capture--2:besthit_avg=74.1:besthit_max=74.1:besthit_min=74.1:besthit_std=0:besthit_sum=74.1:bitscore_avg=142.0:bitscore_max=142.0:bitscore_min=142.0:bitscore_std=0:bitscore_sum=142.0:capture_class_counter=c__Desulfovibrionia--2:capture_domain_counter=d__Bacteria--2:capture_family_counter=f__Desulfovibrionaceae--2:capture_genus_counter=g__Megalodesulfovibrio--2:capture_order_counter=o__Desulfovibrionales--2:capture_phylum_counter=p__Desulfobacterota_I--2:capture_species_counter=s__Megalodesulfovibrio gigas--2:evalue_avg=6.69e-44:evalue_max=6.69e-44:evalue_min=6.69e-44:evalue_std=0:evalue_sum=6.69e-44:gapopen_avg=0.0:gapopen_max=0.0:gapopen_min=0.0:gapopen_std=0:gapopen_sum=0.0:gtdb_class_counter=:gtdb_domain_counter=:gtdb_family_counter=:gtdb_genus_counter=:gtdb_order_counter=:gtdb_phylum_counter=:gtdb_species_counter=:heptad_counter=MCP-38H--2:lbd_counter=:length_avg=112.0:length_max=112.0:length_min=112.0:length_std=0:length_sum=112.0:mismatch_avg=29.0:mismatch_max=29.0:mismatch_min=29.0:mismatch_std=0:mismatch_sum=29.0:name=N784177:qcovhsp_avg=96.6:qcovhsp_max=96.6:qcovhsp_min=96.6:qcovhsp_std=0:qcovhsp_sum=96.6:qend_avg=116.0:qend_max=116.0:qend_min=116.0:qend_std=0:qend_sum=116.0:qstart_avg=5.0:qstart_max=5.0:qstart_min=5.0:qstart_std=0:qstart_sum=5.0:ref_name_counter=GB_GCA_000518365.1_protein.faa_JADL01000011.1_162@PF00015_full_PFAM.372.556--1:scovhsp_avg=60.9:scovhsp_max=60.9:scovhsp_min=60.9:scovhsp_std=0:scovhsp_sum=60.9:send_avg=113.0:send_max=113.0:send_min=113.0:send_std=0:send_sum=113.0:sstart_avg=2.0:sstart_max=2.0:sstart_min=2.0:sstart_std=0:sstart_sum=2.0],c038ad18-a48d-492b-a883-912c4f5d9ab1_3@MCPsignal.114.179:0.0202433[&&NHX:Sample=rhiztom1:Type=capture:capture_class=c__Gammaproteobacteria:capture_domain=d__Bacteria:capture_family=f__Pseudomonadaceae:capture_genus=g__Pseudomonas_E:capture_order=o__Pseudomonadales:capture_phylum=p__Proteobacteria:capture_species=s__Pseudomonas_E floridensis:heptad=MCP-38H])0:5e-09[&&NHX:Sample_counter=rhiztom1--1||rhiztom2--2:Type_counter=capture--3:besthit_avg=74.1:besthit_max=74.1:besthit_min=74.1:besthit_std=0:besthit_sum=74.1:bitscore_avg=142.0:bitscore_max=142.0:bitscore_min=142.0:bitscore_std=0:bitscore_sum=142.0:capture_class_counter=c__Desulfovibrionia--2||c__Gammaproteobacteria--1:capture_domain_counter=d__Bacteria--3:capture_family_counter=f__Desulfovibrionaceae--2||f__Pseudomonadaceae--1:capture_genus_counter=g__Megalodesulfovibrio--2||g__Pseudomonas_E--1:capture_order_counter=o__Desulfovibrionales--2||o__Pseudomonadales--1:capture_phylum_counter=p__Desulfobacterota_I--2||p__Proteobacteria--1:capture_species_counter=s__Megalodesulfovibrio gigas--2||s__Pseudomonas_E floridensis--1:evalue_avg=6.69e-44:evalue_max=6.69e-44:evalue_min=6.69e-44:evalue_std=0:evalue_sum=6.69e-44:gapopen_avg=0.0:gapopen_max=0.0:gapopen_min=0.0:gapopen_std=0:gapopen_sum=0.0:gtdb_class_counter=:gtdb_domain_counter=:gtdb_family_counter=:gtdb_genus_counter=:gtdb_order_counter=:gtdb_phylum_counter=:gtdb_species_counter=:heptad_counter=MCP-38H--3:lbd_counter=:length_avg=112.0:length_max=112.0:length_min=112.0:length_std=0:length_sum=112.0:mismatch_avg=29.0:mismatch_max=29.0:mismatch_min=29.0:mismatch_std=0:mismatch_sum=29.0:name=N784179:qcovhsp_avg=96.6:qcovhsp_max=96.6:qcovhsp_min=96.6:qcovhsp_std=0:qcovhsp_sum=96.6:qend_avg=116.0:qend_max=116.0:qend_min=116.0:qend_std=0:qend_sum=116.0:qstart_avg=5.0:qstart_max=5.0:qstart_min=5.0:qstart_std=0:qstart_sum=5.0:ref_name_counter=GB_GCA_000518365.1_protein.faa_JADL01000011.1_162@PF00015_full_PFAM.372.556--1:scovhsp_avg=60.9:scovhsp_max=60.9:scovhsp_min=60.9:scovhsp_std=0:scovhsp_sum=60.9:send_avg=113.0:send_max=113.0:send_min=113.0:send_std=0:send_sum=113.0:sstart_avg=2.0:sstart_max=2.0:sstart_min=2.0:sstart_std=0:sstart_sum=2.0],(2a7d564d-18ac-4d22-adf3-166f15a5e19d_2@MCPsignal.162.251:5e-09[&&NHX:Sample=rhiztom2:Type=capture:capture_class=c__Gammaproteobacteria:capture_domain=d__Bacteria:capture_family=f__Oleiphilaceae:capture_genus=g__Marinobacter:capture_order=o__Pseudomonadales:capture_phylum=p__Proteobacteria:capture_species=s__Marinobacter salsuginis:heptad=MCP-38H],(8bd00394-0233-4408-a410-0cd931799af4_5@MCPsignal.29.134:5e-09[&&NHX:Sample=rhiztom1:Type=capture:capture_class=c__Gammaproteobacteria:capture_domain=d__Bacteria:capture_family=f__Oleiphilaceae:capture_genus=g__Marinobacter:capture_order=o__Pseudomonadales:capture_phylum=p__Proteobacteria:capture_species=s__Marinobacter salsuginis:heptad=MCP-38H],(c1f4533b-552a-4bdf-adf4-4df2164197b9_3@MCPsignal.165.321:0.0149627[&&NHX:Sample=rhiztom1:Type=capture:besthit=68.2:bitscore=169.0:capture_class=c__Gammaproteobacteria:capture_domain=d__Bacteria:capture_family=f__Oleiphilaceae:capture_genus=g__Marinobacter:capture_order=o__Pseudomonadales:capture_phylum=p__Proteobacteria:capture_species=s__Marinobacter salsuginis:evalue=8.41e-54:gapopen=1.0:heptad=MCP-38H:length=154.0:mismatch=48.0:qcovhsp=98.1:qend=155.0:qstart=3.0:ref_name=RS_GCF_000429625.1_protein.faa_NZ_AUCF01000006.1_96@PF00015_full_PFAM.256.421:scovhsp=93.3:send=154.0:sstart=1.0],(((9f9cf674-f273-4e61-802f-9fa93bbb880f_3@MCPsignal.165.228:5e-09[&&NHX:Sample=rhiztom1:Type=capture:capture_class=c__Gammaproteobacteria:capture_domain=d__Bacteria:capture_family=f__Pseudomonadaceae:capture_genus=g__Pseudomonas_E:capture_order=o__Pseudomonadales:capture_phylum=p__Proteobacteria:capture_species=s__Pseudomonas_E fulgida:heptad=MCP-38H],6d032856-2646-4784-9d3d-79ffd0bd34dd_2@MCPsignal.164.252:0.0410453[&&NHX:Sample=rhiztom1:Type=capture:capture_class=c__Gammaproteobacteria:capture_domain=d__Bacteria:capture_family=f__Oleiphilaceae:capture_genus=g__Marinobacter:capture_order=o__Pseudomonadales:capture_phylum=p__Proteobacteria:capture_species=s__Marinobacter salsuginis:heptad=MCP-38H])0:5e-09[&&NHX:Sample_counter=rhiztom1--2:Type_counter=capture--2:capture_class_counter=c__Gammaproteobacteria--2:capture_domain_counter=d__Bacteria--2:capture_family_counter=f__Oleiphilaceae--1||f__Pseudomonadaceae--1:capture_genus_counter=g__Marinobacter--1||g__Pseudomonas_E--1:capture_order_counter=o__Pseudomonadales--2:capture_phylum_counter=p__Proteobacteria--2:capture_species_counter=s__Marinobacter salsuginis--1||s__Pseudomonas_E fulgida--1:gtdb_class_counter=:gtdb_domain_counter=:gtdb_family_counter=:gtdb_genus_counter=:gtdb_order_counter=:gtdb_phylum_counter=:gtdb_species_counter=:heptad_counter=MCP-38H--2:lbd_counter=:name=N784185:ref_name_counter=],(697f7cde-a761-5ddb-bb3d-884ef99d5b90_3@MCPsignal.38.110:0.0124657[&&NHX:Sample=rhiztom1:Type=capture:capture_class=c__Alphaproteobacteria:capture_domain=d__Bacteria:capture_family=f__Rhizobiaceae:capture_genus=g__Allorhizobium:capture_order=o__Rhizobiales:capture_phylum=p__Proteobacteria:capture_species=s__Allorhizobium sp003501385:heptad=MCP-38H],813139f4-3961-4fc5-aff1-fd33ece74796_4@MCPsignal.157.225:5e-09[&&NHX:Sample=rhiztom3:Type=capture:capture_class=c__Desulfovibrionia:capture_domain=d__Bacteria:capture_family=f__Desulfovibrionaceae:capture_genus=g__Megalodesulfovibrio:capture_order=o__Desulfovibrionales:capture_phylum=p__Desulfobacterota_I:capture_species=s__Megalodesulfovibrio gigas:heptad=MCP-38H])0:5e-09[&&NHX:Sample_counter=rhiztom1--1||rhiztom3--1:Type_counter=capture--2:capture_class_counter=c__Alphaproteobacteria--1||c__Desulfovibrionia--1:capture_domain_counter=d__Bacteria--2:capture_family_counter=f__Desulfovibrionaceae--1||f__Rhizobiaceae--1:capture_genus_counter=g__Allorhizobium--1||g__Megalodesulfovibrio--1:capture_order_counter=o__Desulfovibrionales--1||o__Rhizobiales--1:capture_phylum_counter=p__Desulfobacterota_I--1||p__Proteobacteria--1:capture_species_counter=s__Allorhizobium sp003501385--1||s__Megalodesulfovibrio gigas--1:gtdb_class_counter=:gtdb_domain_counter=:gtdb_family_counter=:gtdb_genus_counter=:gtdb_order_counter=:gtdb_phylum_counter=:gtdb_species_counter=:heptad_counter=MCP-38H--2:lbd_counter=:name=N784188:ref_name_counter=])0.683:0.0136725[&&NHX:Sample_counter=rhiztom1--3||rhiztom3--1:Type_counter=capture--4:capture_class_counter=c__Alphaproteobacteria--1||c__Desulfovibrionia--1||c__Gammaproteobacteria--2:capture_domain_counter=d__Bacteria--4:capture_family_counter=f__Desulfovibrionaceae--1||f__Oleiphilaceae--1||f__Pseudomonadaceae--1||f__Rhizobiaceae--1:capture_genus_counter=g__Allorhizobium--1||g__Marinobacter--1||g__Megalodesulfovibrio--1||g__Pseudomonas_E--1:capture_order_counter=o__Desulfovibrionales--1||o__Pseudomonadales--2||o__Rhizobiales--1:capture_phylum_counter=p__Desulfobacterota_I--1||p__Proteobacteria--3:capture_species_counter=s__Allorhizobium sp003501385--1||s__Marinobacter salsuginis--1||s__Megalodesulfovibrio gigas--1||s__Pseudomonas_E fulgida--1:gtdb_class_counter=:gtdb_domain_counter=:gtdb_family_counter=:gtdb_genus_counter=:gtdb_order_counter=:gtdb_phylum_counter=:gtdb_species_counter=:heptad_counter=MCP-38H--4:lbd_counter=:name=N784189:ref_name_counter=],(a7608e49-df14-4be1-ab69-1168cc4661a8_2@MCPsignal.159.223:0.0204991[&&NHX:Sample=rhiztom1:Type=capture:capture_class=c__Desulfovibrionia:capture_domain=d__Bacteria:capture_family=f__Desulfovibrionaceae:capture_genus=g__Megalodesulfovibrio:capture_order=o__Desulfovibrionales:capture_phylum=p__Desulfobacterota_I:capture_species=s__Megalodesulfovibrio gigas:heptad=MCP-38H],((0a1553b1-cb5a-41d5-952d-b04b32673dc1_1@MCPsignal.102.263:0.00452537[&&NHX:Sample=rhiztom2:Type=capture:capture_class=c__Gammaproteobacteria:capture_domain=d__Bacteria:capture_family=f__Oleiphilaceae:capture_genus=g__Marinobacter:capture_order=o__Pseudomonadales:capture_phylum=p__Proteobacteria:capture_species=s__Marinobacter salsuginis:heptad=MCP-38H],9fc1b4d0-1c61-4aea-8081-0df964d8742f_1@MCPsignal.454.614:5e-09[&&NHX:Sample=rhiztom2:Type=capture:capture_class=c__Gammaproteobacteria:capture_domain=d__Bacteria:capture_family=f__Oleiphilaceae:capture_genus=g__Marinobacter:capture_order=o__Pseudomonadales:capture_phylum=p__Proteobacteria:capture_species=s__Marinobacter salsuginis:heptad=MCP-38H])0:5e-09[&&NHX:Sample_counter=rhiztom2--2:Type_counter=capture--2:capture_class_counter=c__Gammaproteobacteria--2:capture_domain_counter=d__Bacteria--2:capture_family_counter=f__Oleiphilaceae--2:capture_genus_counter=g__Marinobacter--2:capture_order_counter=o__Pseudomonadales--2:capture_phylum_counter=p__Proteobacteria--2:capture_species_counter=s__Marinobacter salsuginis--2:gtdb_class_counter=:gtdb_domain_counter=:gtdb_family_counter=:gtdb_genus_counter=:gtdb_order_counter=:gtdb_phylum_counter=:gtdb_species_counter=:heptad_counter=MCP-38H--2:lbd_counter=:name=N784193:ref_name_counter=],(((7d2c9600-bd8d-4d10-977d-df0c27424544_3@MCPsignal.306.464:0.00464356[&&NHX:Sample=rhiztom1:Type=capture:capture_class=c__Gammaproteobacteria:capture_domain=d__Bacteria:capture_family=f__Burkholderiaceae:capture_genus=g__Rubrivivax:capture_order=o__Burkholderiales:capture_phylum=p__Proteobacteria:capture_species=s__Rubrivivax sp904426505:heptad=MCP-38H],5478de61-8ebf-44df-b7aa-b766dcab1ffb_3@MCPsignal.65.209:6e-09[&&NHX:Sample=rhiztom1:Type=capture:besthit=66.2:bitscore=152.0:capture_class=c__Gammaproteobacteria:capture_domain=d__Bacteria:capture_family=f__Rhodocyclaceae:capture_genus=g__Sulfuritalea:capture_order=o__Burkholderiales:capture_phylum=p__Proteobacteria:capture_species=s__Sulfuritalea sp016192435:evalue=3.9e-47:gapopen=0.0:heptad=MCP-38H:length=139.0:mismatch=47.0:qcovhsp=96.5:qend=144.0:qstart=6.0:ref_name=RS_GCF_000472865.1_protein.faa_NZ_AXAP01000073.1_2@PF00015_full_PFAM.363.542:scovhsp=77.7:send=142.0:sstart=4.0])0:5e-09[&&NHX:Sample_counter=rhiztom1--2:Type_counter=capture--2:besthit_avg=66.2:besthit_max=66.2:besthit_min=66.2:besthit_std=0:besthit_sum=66.2:bitscore_avg=152.0:bitscore_max=152.0:bitscore_min=152.0:bitscore_std=0:bitscore_sum=152.0:capture_class_counter=c__Gammaproteobacteria--2:capture_domain_counter=d__Bacteria--2:capture_family_counter=f__Burkholderiaceae--1||f__Rhodocyclaceae--1:capture_genus_counter=g__Rubrivivax--1||g__Sulfuritalea--1:capture_order_counter=o__Burkholderiales--2:capture_phylum_counter=p__Proteobacteria--2:capture_species_counter=s__Rubrivivax sp904426505--1||s__Sulfuritalea sp016192435--1:evalue_avg=3.9e-47:evalue_max=3.9e-47:evalue_min=3.9e-47:evalue_std=0:evalue_sum=3.9e-47:gapopen_avg=0.0:gapopen_max=0.0:gapopen_min=0.0:gapopen_std=0:gapopen_sum=0.0:gtdb_class_counter=:gtdb_domain_counter=:gtdb_family_counter=:gtdb_genus_counter=:gtdb_order_counter=:gtdb_phylum_counter=:gtdb_species_counter=:heptad_counter=MCP-38H--2:lbd_counter=:length_avg=139.0:length_max=139.0:length_min=139.0:length_std=0:length_sum=139.0:mismatch_avg=47.0:mismatch_max=47.0:mismatch_min=47.0:mismatch_std=0:mismatch_sum=47.0:name=N784196:qcovhsp_avg=96.5:qcovhsp_max=96.5:qcovhsp_min=96.5:qcovhsp_std=0:qcovhsp_sum=96.5:qend_avg=144.0:qend_max=144.0:qend_min=144.0:qend_std=0:qend_sum=144.0:qstart_avg=6.0:qstart_max=6.0:qstart_min=6.0:qstart_std=0:qstart_sum=6.0:ref_name_counter=RS_GCF_000472865.1_protein.faa_NZ_AXAP01000073.1_2@PF00015_full_PFAM.363.542--1:scovhsp_avg=77.7:scovhsp_max=77.7:scovhsp_min=77.7:scovhsp_std=0:scovhsp_sum=77.7:send_avg=142.0:send_max=142.0:send_min=142.0:send_std=0:send_sum=142.0:sstart_avg=4.0:sstart_max=4.0:sstart_min=4.0:sstart_std=0:sstart_sum=4.0],3f77870b-e535-4ade-b649-ca04bfaa111e_2@MCPsignal.41.200:0.00461307[&&NHX:Sample=rhiztom2:Type=capture:besthit=68.4:bitscore=174.0:capture_class=c__Gammaproteobacteria:capture_domain=d__Bacteria:capture_family=f__Oleiphilaceae:capture_genus=g__Marinobacter:capture_order=o__Pseudomonadales:capture_phylum=p__Proteobacteria:capture_species=s__Marinobacter salsuginis:evalue=1e-55:gapopen=1.0:heptad=MCP-38H:length=155.0:mismatch=48.0:qcovhsp=97.5:qend=158.0:qstart=4.0:ref_name=RS_GCF_000429625.1_protein.faa_NZ_AUCF01000006.1_96@PF00015_full_PFAM.256.421:scovhsp=93.3:send=154.0:sstart=1.0])0.832:0.00461059[&&NHX:Sample_counter=rhiztom1--2||rhiztom2--1:Type_counter=capture--3:besthit_avg=67.30000000000001:besthit_max=68.4:besthit_min=66.2:besthit_std=1.5556349186104066:besthit_sum=134.60000000000002:bitscore_avg=163.0:bitscore_max=174.0:bitscore_min=152.0:bitscore_std=15.556349186104045:bitscore_sum=326.0:capture_class_counter=c__Gammaproteobacteria--3:capture_domain_counter=d__Bacteria--3:capture_family_counter=f__Burkholderiaceae--1||f__Oleiphilaceae--1||f__Rhodocyclaceae--1:capture_genus_counter=g__Marinobacter--1||g__Rubrivivax--1||g__Sulfuritalea--1:capture_order_counter=o__Burkholderiales--2||o__Pseudomonadales--1:capture_phylum_counter=p__Proteobacteria--3:capture_species_counter=s__Marinobacter salsuginis--1||s__Rubrivivax sp904426505--1||s__Sulfuritalea sp016192435--1:evalue_avg=1.950000005e-47:evalue_max=3.9e-47:evalue_min=1e-55:evalue_std=2.7577164395564676e-47:evalue_sum=3.90000001e-47:gapopen_avg=0.5:gapopen_max=1.0:gapopen_min=0.0:gapopen_std=0.7071067811865476:gapopen_sum=1.0:gtdb_class_counter=:gtdb_domain_counter=:gtdb_family_counter=:gtdb_genus_counter=:gtdb_order_counter=:gtdb_phylum_counter=:gtdb_species_counter=:heptad_counter=MCP-38H--3:lbd_counter=:length_avg=147.0:length_max=155.0:length_min=139.0:length_std=11.313708498984761:length_sum=294.0:mismatch_avg=47.5:mismatch_max=48.0:mismatch_min=47.0:mismatch_std=0.7071067811865476:mismatch_sum=95.0:name=N784198:qcovhsp_avg=97.0:qcovhsp_max=97.5:qcovhsp_min=96.5:qcovhsp_std=0.7071067811865476:qcovhsp_sum=194.0:qend_avg=151.0:qend_max=158.0:qend_min=144.0:qend_std=9.899494936611665:qend_sum=302.0:qstart_avg=5.0:qstart_max=6.0:qstart_min=4.0:qstart_std=1.4142135623730951:qstart_sum=10.0:ref_name_counter=RS_GCF_000429625.1_protein.faa_NZ_AUCF01000006.1_96@PF00015_full_PFAM.256.421--1||RS_GCF_000472865.1_protein.faa_NZ_AXAP01000073.1_2@PF00015_full_PFAM.363.542--1:scovhsp_avg=85.5:scovhsp_max=93.3:scovhsp_min=77.7:scovhsp_std=11.030865786510137:scovhsp_sum=171.0:send_avg=148.0:send_max=154.0:send_min=142.0:send_std=8.48528137423857:send_sum=296.0:sstart_avg=2.5:sstart_max=4.0:sstart_min=1.0:sstart_std=2.1213203435596424:sstart_sum=5.0],((((((27ef42b6-3d1a-424d-bd1c-d51189a5eac5_5@MCPsignal.65.223:0[&&NHX:Sample=rhiztom2:Type=capture:capture_class=c__Gammaproteobacteria:capture_domain=d__Bacteria:capture_family=f__Oleiphilaceae:capture_genus=g__Marinobacter:capture_order=o__Pseudomonadales:capture_phylum=p__Proteobacteria:capture_species=s__Marinobacter salsuginis:heptad=MCP-38H],76d9eee7-1757-5673-bbe9-f9ed0793cd06_4@MCPsignal.189.347:0[&&NHX:Sample=rhiztom2:Type=capture:capture_class=c__Gammaproteobacteria:capture_domain=d__Bacteria:capture_family=f__Oleiphilaceae:capture_genus=g__Marinobacter:capture_order=o__Pseudomonadales:capture_phylum=p__Proteobacteria:capture_species=s__Marinobacter salsuginis:heptad=MCP-38H])0:0[&&NHX:Sample_counter=rhiztom2--2:Type_counter=capture--2:capture_class_counter=c__Gammaproteobacteria--2:capture_domain_counter=d__Bacteria--2:capture_family_counter=f__Oleiphilaceae--2:capture_genus_counter=g__Marinobacter--2:capture_order_counter=o__Pseudomonadales--2:capture_phylum_counter=p__Proteobacteria--2:capture_species_counter=s__Marinobacter salsuginis--2:gtdb_class_counter=:gtdb_domain_counter=:gtdb_family_counter=:gtdb_genus_counter=:gtdb_order_counter=:gtdb_phylum_counter=:gtdb_species_counter=:heptad_counter=MCP-38H--2:lbd_counter=:name=N784201:ref_name_counter=],a84250db-a56c-42df-9ef0-de7dcabd4cc4_5@MCPsignal.250.408:0[&&NHX:Sample=rhiztom2:Type=capture:capture_class=c__Gammaproteobacteria:capture_domain=d__Bacteria:capture_family=f__Oleiphilaceae:capture_genus=g__Marinobacter:capture_order=o__Pseudomonadales:capture_phylum=p__Proteobacteria:capture_species=s__Marinobacter salsuginis:heptad=MCP-38H])0:0[&&NHX:Sample_counter=rhiztom2--3:Type_counter=capture--3:capture_class_counter=c__Gammaproteobacteria--3:capture_domain_counter=d__Bacteria--3:capture_family_counter=f__Oleiphilaceae--3:capture_genus_counter=g__Marinobacter--3:capture_order_counter=o__Pseudomonadales--3:capture_phylum_counter=p__Proteobacteria--3:capture_species_counter=s__Marinobacter salsuginis--3:gtdb_class_counter=:gtdb_domain_counter=:gtdb_family_counter=:gtdb_genus_counter=:gtdb_order_counter=:gtdb_phylum_counter=:gtdb_species_counter=:heptad_counter=MCP-38H--3:lbd_counter=:name=N784203:ref_name_counter=],986e9478-3532-442a-a08a-95a8b9cbcf82_2@MCPsignal.108.266:0[&&NHX:Sample=rhiztom3:Type=capture:capture_class=c__Gammaproteobacteria:capture_domain=d__Bacteria:capture_family=f__Oleiphilaceae:capture_genus=g__Marinobacter:capture_order=o__Pseudomonadales:capture_phylum=p__Proteobacteria:capture_species=s__Marinobacter salsuginis:heptad=MCP-38H]):5e-09[&&NHX:Sample_counter=rhiztom2--3||rhiztom3--1:Type_counter=capture--4:capture_class_counter=c__Gammaproteobacteria--4:capture_domain_counter=d__Bacteria--4:capture_family_counter=f__Oleiphilaceae--4:capture_genus_counter=g__Marinobacter--4:capture_order_counter=o__Pseudomonadales--4:capture_phylum_counter=p__Proteobacteria--4:capture_species_counter=s__Marinobacter salsuginis--4:gtdb_class_counter=:gtdb_domain_counter=:gtdb_family_counter=:gtdb_genus_counter=:gtdb_order_counter=:gtdb_phylum_counter=:gtdb_species_counter=:heptad_counter=MCP-38H--4:lbd_counter=:name=N784205:ref_name_counter=],(2e607b3e-d36e-4ccc-8394-645bc6ccc674_3@MCPsignal.188.290:5e-09[&&NHX:Sample=rhiztom1:Type=capture:besthit=78.8:bitscore=132.0:capture_class=c__Gammaproteobacteria:capture_domain=d__Bacteria:capture_family=f__Oleiphilaceae:capture_genus=g__Marinobacter:capture_order=o__Pseudomonadales:capture_phylum=p__Proteobacteria:capture_species=s__Marinobacter salsuginis:evalue=3.89e-40:gapopen=0.0:heptad=MCP-38H:length=99.0:mismatch=21.0:qcovhsp=97.1:qend=102.0:qstart=4.0:ref_name=GB_GCA_016793045.1_protein.faa_JAEUKZ010000313.1_2@PF00015_full_PFAM.365.542:scovhsp=55.9:send=99.0:sstart=1.0],(146fc6e0-d03a-45ad-986d-1aa9093209b6_6@MCPsignal.72.172:5e-09[&&NHX:Sample=rhiztom2:Type=capture:besthit=80.0:bitscore=130.0:capture_class=c__Alphaproteobacteria:capture_domain=d__Bacteria:capture_family=f__Emcibacteraceae:capture_genus=g__Emcibacter:capture_order=o__Sphingomonadales:capture_phylum=p__Proteobacteria:capture_species=s__Emcibacter nanhaiensis:evalue=2.05e-39:gapopen=0.0:heptad=MCP-38H:length=95.0:mismatch=19.0:qcovhsp=95.0:qend=98.0:qstart=4.0:ref_name=GB_GCA_016793045.1_protein.faa_JAEUKZ010000313.1_2@PF00015_full_PFAM.365.542:scovhsp=53.7:send=95.0:sstart=1.0],7c3de06e-775e-49c3-a8e9-8d1a3b7a996e_1@MCPsignal.34.164:0.11948[&&NHX:Sample=rhiztom2:Type=capture:besthit=63.1:bitscore=137.0:capture_class=c__Gammaproteobacteria:capture_domain=d__Bacteria:capture_family=f__Oleiphilaceae:capture_genus=g__Marinobacter:capture_order=o__Pseudomonadales:capture_phylum=p__Proteobacteria:capture_species=s__Marinobacter salsuginis:evalue=6.14e-42:gapopen=1.0:heptad=MCP-38H:length=130.0:mismatch=47.0:qcovhsp=99.2:qend=130.0:qstart=2.0:ref_name=RS_GCF_000429625.1_protein.faa_NZ_AUCF01000006.1_96@PF00015_full_PFAM.256.421:scovhsp=78.8:send=154.0:sstart=25.0])0.904:0.0270442[&&NHX:Sample_counter=rhiztom2--2:Type_counter=capture--2:besthit_avg=71.55:besthit_max=80.0:besthit_min=63.1:besthit_std=11.950104602052653:besthit_sum=143.1:bitscore_avg=133.5:bitscore_max=137.0:bitscore_min=130.0:bitscore_std=4.949747468305833:bitscore_sum=267.0:capture_class_counter=c__Alphaproteobacteria--1||c__Gammaproteobacteria--1:capture_domain_counter=d__Bacteria--2:capture_family_counter=f__Emcibacteraceae--1||f__Oleiphilaceae--1:capture_genus_counter=g__Emcibacter--1||g__Marinobacter--1:capture_order_counter=o__Pseudomonadales--1||o__Sphingomonadales--1:capture_phylum_counter=p__Proteobacteria--2:capture_species_counter=s__Emcibacter nanhaiensis--1||s__Marinobacter salsuginis--1:evalue_avg=1.02807e-39:evalue_max=2.05e-39:evalue_min=6.14e-42:evalue_std=1.445227265795937e-39:evalue_sum=2.05614e-39:gapopen_avg=0.5:gapopen_max=1.0:gapopen_min=0.0:gapopen_std=0.7071067811865476:gapopen_sum=1.0:gtdb_class_counter=:gtdb_domain_counter=:gtdb_family_counter=:gtdb_genus_counter=:gtdb_order_counter=:gtdb_phylum_counter=:gtdb_species_counter=:heptad_counter=MCP-38H--2:lbd_counter=:length_avg=112.5:length_max=130.0:length_min=95.0:length_std=24.748737341529164:length_sum=225.0:mismatch_avg=33.0:mismatch_max=47.0:mismatch_min=19.0:mismatch_std=19.79898987322333:mismatch_sum=66.0:name=N784209:qcovhsp_avg=97.1:qcovhsp_max=99.2:qcovhsp_min=95.0:qcovhsp_std=2.9698484809835013:qcovhsp_sum=194.2:qend_avg=114.0:qend_max=130.0:qend_min=98.0:qend_std=22.627416997969522:qend_sum=228.0:qstart_avg=3.0:qstart_max=4.0:qstart_min=2.0:qstart_std=1.4142135623730951:qstart_sum=6.0:ref_name_counter=GB_GCA_016793045.1_protein.faa_JAEUKZ010000313.1_2@PF00015_full_PFAM.365.542--1||RS_GCF_000429625.1_protein.faa_NZ_AUCF01000006.1_96@PF00015_full_PFAM.256.421--1:scovhsp_avg=66.25:scovhsp_max=78.8:scovhsp_min=53.7:scovhsp_std=17.74838020778234:scovhsp_sum=132.5:send_avg=124.5:send_max=154.0:send_min=95.0:send_std=41.71930009000631:send_sum=249.0:sstart_avg=13.0:sstart_max=25.0:sstart_min=1.0:sstart_std=16.97056274847714:sstart_sum=26.0])0:5e-09[&&NHX:Sample_counter=rhiztom1--1||rhiztom2--2:Type_counter=capture--3:besthit_avg=73.96666666666667:besthit_max=80.0:besthit_min=63.1:besthit_std=9.429916931412137:besthit_sum=221.9:bitscore_avg=133.0:bitscore_max=137.0:bitscore_min=130.0:bitscore_std=3.605551275463989:bitscore_sum=399.0:capture_class_counter=c__Alphaproteobacteria--1||c__Gammaproteobacteria--2:capture_domain_counter=d__Bacteria--3:capture_family_counter=f__Emcibacteraceae--1||f__Oleiphilaceae--2:capture_genus_counter=g__Emcibacter--1||g__Marinobacter--2:capture_order_counter=o__Pseudomonadales--2||o__Sphingomonadales--1:capture_phylum_counter=p__Proteobacteria--3:capture_species_counter=s__Emcibacter nanhaiensis--1||s__Marinobacter salsuginis--2:evalue_avg=8.150466666666666e-40:evalue_max=2.05e-39:evalue_min=6.14e-42:evalue_std=1.0864979275329213e-39:evalue_sum=2.4451399999999997e-39:gapopen_avg=0.3333333333333333:gapopen_max=1.0:gapopen_min=0.0:gapopen_std=0.5773502691896258:gapopen_sum=1.0:gtdb_class_counter=:gtdb_domain_counter=:gtdb_family_counter=:gtdb_genus_counter=:gtdb_order_counter=:gtdb_phylum_counter=:gtdb_species_counter=:heptad_counter=MCP-38H--3:lbd_counter=:length_avg=108.0:length_max=130.0:length_min=95.0:length_std=19.157244060668017:length_sum=324.0:mismatch_avg=29.0:mismatch_max=47.0:mismatch_min=19.0:mismatch_std=15.620499351813308:mismatch_sum=87.0:name=N784210:qcovhsp_avg=97.10000000000001:qcovhsp_max=99.2:qcovhsp_min=95.0:qcovhsp_std=2.1000000000000014:qcovhsp_sum=291.3:qend_avg=110.0:qend_max=130.0:qend_min=98.0:qend_std=17.435595774162696:qend_sum=330.0:qstart_avg=3.3333333333333335:qstart_max=4.0:qstart_min=2.0:qstart_std=1.1547005383792515:qstart_sum=10.0:ref_name_counter=GB_GCA_016793045.1_protein.faa_JAEUKZ010000313.1_2@PF00015_full_PFAM.365.542--2||RS_GCF_000429625.1_protein.faa_NZ_AUCF01000006.1_96@PF00015_full_PFAM.256.421--1:scovhsp_avg=62.79999999999999:scovhsp_max=78.8:scovhsp_min=53.7:scovhsp_std=13.899999999999999:scovhsp_sum=188.39999999999998:send_avg=116.0:send_max=154.0:send_min=95.0:send_std=32.96968304366907:send_sum=348.0:sstart_avg=9.0:sstart_max=25.0:sstart_min=1.0:sstart_std=13.856406460551018:sstart_sum=27.0])0:5e-09[&&NHX:Sample_counter=rhiztom1--1||rhiztom2--5||rhiztom3--1:Type_counter=capture--7:besthit_avg=73.96666666666665:besthit_max=80.0:besthit_min=63.1:besthit_std=9.429916931412137:besthit_sum=221.89999999999998:bitscore_avg=133.0:bitscore_max=137.0:bitscore_min=130.0:bitscore_std=3.605551275463989:bitscore_sum=399.0:capture_class_counter=c__Alphaproteobacteria--1||c__Gammaproteobacteria--6:capture_domain_counter=d__Bacteria--7:capture_family_counter=f__Emcibacteraceae--1||f__Oleiphilaceae--6:capture_genus_counter=g__Emcibacter--1||g__Marinobacter--6:capture_order_counter=o__Pseudomonadales--6||o__Sphingomonadales--1:capture_phylum_counter=p__Proteobacteria--7:capture_species_counter=s__Emcibacter nanhaiensis--1||s__Marinobacter salsuginis--6:evalue_avg=8.150466666666666e-40:evalue_max=2.05e-39:evalue_min=6.14e-42:evalue_std=1.0864979275329214e-39:evalue_sum=2.4451399999999997e-39:gapopen_avg=0.3333333333333333:gapopen_max=1.0:gapopen_min=0.0:gapopen_std=0.5773502691896258:gapopen_sum=1.0:gtdb_class_counter=:gtdb_domain_counter=:gtdb_family_counter=:gtdb_genus_counter=:gtdb_order_counter=:gtdb_phylum_counter=:gtdb_species_counter=:heptad_counter=MCP-38H--7:lbd_counter=:length_avg=108.0:length_max=130.0:length_min=95.0:length_std=19.157244060668017:length_sum=324.0:mismatch_avg=29.0:mismatch_max=47.0:mismatch_min=19.0:mismatch_std=15.620499351813308:mismatch_sum=87.0:name=N784211:qcovhsp_avg=97.09999999999998:qcovhsp_max=99.2:qcovhsp_min=95.0:qcovhsp_std=2.1000000000000014:qcovhsp_sum=291.29999999999995:qend_avg=110.0:qend_max=130.0:qend_min=98.0:qend_std=17.435595774162696:qend_sum=330.0:qstart_avg=3.3333333333333335:qstart_max=4.0:qstart_min=2.0:qstart_std=1.1547005383792515:qstart_sum=10.0:ref_name_counter=GB_GCA_016793045.1_protein.faa_JAEUKZ010000313.1_2@PF00015_full_PFAM.365.542--2||RS_GCF_000429625.1_protein.faa_NZ_AUCF01000006.1_96@PF00015_full_PFAM.256.421--1:scovhsp_avg=62.800000000000004:scovhsp_max=78.8:scovhsp_min=53.7:scovhsp_std=13.899999999999999:scovhsp_sum=188.4:send_avg=116.0:send_max=154.0:send_min=95.0:send_std=32.96968304366907:send_sum=348.0:sstart_avg=9.0:sstart_max=25.0:sstart_min=1.0:sstart_std=13.856406460551018:sstart_sum=27.0],((8d3f71ed-24fa-5aa2-a65a-69d66ef01be8_6@MCPsignal.49.186:0.0109[&&NHX:Sample=rhiztom1:Type=capture:besthit=73.9:bitscore=168.0:capture_class=c__Gammaproteobacteria:capture_domain=d__Bacteria:capture_family=f__Oleiphilaceae:capture_genus=g__Marinobacter:capture_order=o__Pseudomonadales:capture_phylum=p__Proteobacteria:capture_species=s__Marinobacter salsuginis:evalue=1.47e-53:gapopen=0.0:heptad=MCP-38H:length=134.0:mismatch=35.0:qcovhsp=97.8:qend=135.0:qstart=2.0:ref_name=GB_GCA_000518365.1_protein.faa_JADL01000011.1_162@PF00015_full_PFAM.372.556:scovhsp=72.8:send=135.0:sstart=2.0],(((f679bf15-867a-489d-969a-49bf6d177f98_1@MCPsignal.33.121:5e-09[&&NHX:Sample=rhiztom2:Type=capture:capture_class=c__Gammaproteobacteria:capture_domain=d__Bacteria:capture_family=f__Oleiphilaceae:capture_genus=g__Marinobacter:capture_order=o__Pseudomonadales:capture_phylum=p__Proteobacteria:capture_species=s__Marinobacter salsuginis:heptad=MCP-38H],c24c65ea-c144-4016-83b5-09b8ca59bafb_6@MCPsignal.21.124:0.0144785[&&NHX:Sample=rhiztom1:Type=capture:capture_class=c__Kiritimatiellae:capture_domain=d__Bacteria:capture_family=f__RZZM01:capture_genus=g__RZZM01:capture_order=o__RZYC01:capture_phylum=p__Verrucomicrobiota:capture_species=s__RZZM01 sp009929845:heptad=MCP-38H])0:5e-09[&&NHX:Sample_counter=rhiztom1--1||rhiztom2--1:Type_counter=capture--2:capture_class_counter=c__Gammaproteobacteria--1||c__Kiritimatiellae--1:capture_domain_counter=d__Bacteria--2:capture_family_counter=f__Oleiphilaceae--1||f__RZZM01--1:capture_genus_counter=g__Marinobacter--1||g__RZZM01--1:capture_order_counter=o__Pseudomonadales--1||o__RZYC01--1:capture_phylum_counter=p__Proteobacteria--1||p__Verrucomicrobiota--1:capture_species_counter=s__Marinobacter salsuginis--1||s__RZZM01 sp009929845--1:gtdb_class_counter=:gtdb_domain_counter=:gtdb_family_counter=:gtdb_genus_counter=:gtdb_order_counter=:gtdb_phylum_counter=:gtdb_species_counter=:heptad_counter=MCP-38H--2:lbd_counter=:name=N784215:ref_name_counter=],(((((558b6dee-d8d5-4a28-8964-522c13a3ccf7_1@MCPsignal.22.122:6e-09[&&NHX:Sample=rhiztom1:Type=capture:capture_class=c__Phycisphaerae:capture_domain=d__Bacteria:capture_family=f__SG8-4:capture_genus=g__PLanc-01:capture_order=o__Sedimentisphaerales:capture_phylum=p__Planctomycetota:capture_species=s__PLanc-01 sp012744475:heptad=MCP-38H],(c3051573-0faa-4406-a144-9d4f86c2f046_3@MCPsignal.17.131:0.0165963[&&NHX:Sample=rhiztom1:Type=capture:capture_class=c__Clostridia:capture_domain=d__Bacteria:capture_family=f__Oscillospiraceae:capture_genus=g__Oscillibacter:capture_order=o__Oscillospirales:capture_phylum=p__Firmicutes_A:capture_species=s__Oscillibacter sp002455655:heptad=MCP-38H],8387d145-8868-43a1-a17a-09191648b939_2@MCPsignal.23.107:6e-09[&&NHX:Sample=rhiztom1:Type=capture:capture_class=c__Phycisphaerae:capture_domain=d__Bacteria:capture_family=f__SG8-4:capture_genus=g__PLanc-01:capture_order=o__Sedimentisphaerales:capture_phylum=p__Planctomycetota:capture_species=s__PLanc-01 sp012744475:heptad=MCP-38H])0.333:0.0166285[&&NHX:Sample_counter=rhiztom1--2:Type_counter=capture--2:capture_class_counter=c__Clostridia--1||c__Phycisphaerae--1:capture_domain_counter=d__Bacteria--2:capture_family_counter=f__Oscillospiraceae--1||f__SG8-4--1:capture_genus_counter=g__Oscillibacter--1||g__PLanc-01--1:capture_order_counter=o__Oscillospirales--1||o__Sedimentisphaerales--1:capture_phylum_counter=p__Firmicutes_A--1||p__Planctomycetota--1:capture_species_counter=s__Oscillibacter sp002455655--1||s__PLanc-01 sp012744475--1:gtdb_class_counter=:gtdb_domain_counter=:gtdb_family_counter=:gtdb_genus_counter=:gtdb_order_counter=:gtdb_phylum_counter=:gtdb_species_counter=:heptad_counter=MCP-38H--2:lbd_counter=:name=N784219:ref_name_counter=])0.854:0.0165599[&&NHX:Sample_counter=rhiztom1--3:Type_counter=capture--3:capture_class_counter=c__Clostridia--1||c__Phycisphaerae--2:capture_domain_counter=d__Bacteria--3:capture_family_counter=f__Oscillospiraceae--1||f__SG8-4--2:capture_genus_counter=g__Oscillibacter--1||g__PLanc-01--2:capture_order_counter=o__Oscillospirales--1||o__Sedimentisphaerales--2:capture_phylum_counter=p__Firmicutes_A--1||p__Planctomycetota--2:capture_species_counter=s__Oscillibacter sp002455655--1||s__PLanc-01 sp012744475--2:gtdb_class_counter=:gtdb_domain_counter=:gtdb_family_counter=:gtdb_genus_counter=:gtdb_order_counter=:gtdb_phylum_counter=:gtdb_species_counter=:heptad_counter=MCP-38H--3:lbd_counter=:name=N784220:ref_name_counter=],(((66efa842-b3db-4c1d-8c2a-f1267b3655bf_2@MCPsignal.55.156:5e-09[&&NHX:Sample=rhiztom3:Type=capture:capture_class=c__Kiritimatiellae:capture_domain=d__Bacteria:capture_family=f__RZZM01:capture_genus=g__RZZM01:capture_order=o__RZYC01:capture_phylum=p__Verrucomicrobiota:capture_species=s__RZZM01 sp009929845:heptad=MCP-38H],(d9396d4b-c9d0-4b18-8339-d6cedc31977d_3@MCPsignal.178.299:0.00642199[&&NHX:Sample=rhiztom1:Type=capture:besthit=73.6:bitscore=154.0:capture_class=c__Gammaproteobacteria:capture_domain=d__Bacteria:capture_family=f__Oleiphilaceae:capture_genus=g__Marinobacter:capture_order=o__Pseudomonadales:capture_phylum=p__Proteobacteria:capture_species=s__Marinobacter salsuginis:evalue=3.25e-48:gapopen=0.0:heptad=MCP-38H:length=121.0:mismatch=32.0:qcovhsp=100.0:qend=121.0:qstart=1.0:ref_name=GB_GCA_000518365.1_protein.faa_JADL01000011.1_162@PF00015_full_PFAM.372.556:scovhsp=65.8:send=122.0:sstart=2.0],(ffeb6cc4-b4a1-454d-909b-3c410bbc750a_6@MCPsignal.16.138:0.020762[&&NHX:Sample=rhiztom3:Type=capture:capture_class=c__Alphaproteobacteria:capture_domain=d__Bacteria:capture_family=f__Thalassobaculaceae:capture_genus=g__Nisaea:capture_order=o__Thalassobaculales:capture_phylum=p__Proteobacteria:capture_species=s__Nisaea sp014904705:heptad=MCP-38H],83d0a3ab-a146-495d-b3d6-00641d2581a5_5@MCPsignal.23.121:5e-09[&&NHX:Sample=rhiztom1:Type=capture:capture_class=c__Phycisphaerae:capture_domain=d__Bacteria:capture_family=f__SG8-4:capture_genus=g__PLanc-01:capture_order=o__Sedimentisphaerales:capture_phylum=p__Planctomycetota:capture_species=s__PLanc-01 sp012744475:heptad=MCP-38H])0:5e-09[&&NHX:Sample_counter=rhiztom1--1||rhiztom3--1:Type_counter=capture--2:capture_class_counter=c__Alphaproteobacteria--1||c__Phycisphaerae--1:capture_domain_counter=d__Bacteria--2:capture_family_counter=f__SG8-4--1||f__Thalassobaculaceae--1:capture_genus_counter=g__Nisaea--1||g__PLanc-01--1:capture_order_counter=o__Sedimentisphaerales--1||o__Thalassobaculales--1:capture_phylum_counter=p__Planctomycetota--1||p__Proteobacteria--1:capture_species_counter=s__Nisaea sp014904705--1||s__PLanc-01 sp012744475--1:gtdb_class_counter=:gtdb_domain_counter=:gtdb_family_counter=:gtdb_genus_counter=:gtdb_order_counter=:gtdb_phylum_counter=:gtdb_species_counter=:heptad_counter=MCP-38H--2:lbd_counter=:name=N784225:ref_name_counter=])0:5e-09[&&NHX:Sample_counter=rhiztom1--2||rhiztom3--1:Type_counter=capture--3:besthit_avg=73.6:besthit_max=73.6:besthit_min=73.6:besthit_std=0:besthit_sum=73.6:bitscore_avg=154.0:bitscore_max=154.0:bitscore_min=154.0:bitscore_std=0:bitscore_sum=154.0:capture_class_counter=c__Alphaproteobacteria--1||c__Gammaproteobacteria--1||c__Phycisphaerae--1:capture_domain_counter=d__Bacteria--3:capture_family_counter=f__Oleiphilaceae--1||f__SG8-4--1||f__Thalassobaculaceae--1:capture_genus_counter=g__Marinobacter--1||g__Nisaea--1||g__PLanc-01--1:capture_order_counter=o__Pseudomonadales--1||o__Sedimentisphaerales--1||o__Thalassobaculales--1:capture_phylum_counter=p__Planctomycetota--1||p__Proteobacteria--2:capture_species_counter=s__Marinobacter salsuginis--1||s__Nisaea sp014904705--1||s__PLanc-01 sp012744475--1:evalue_avg=3.25e-48:evalue_max=3.25e-48:evalue_min=3.25e-48:evalue_std=0:evalue_sum=3.25e-48:gapopen_avg=0.0:gapopen_max=0.0:gapopen_min=0.0:gapopen_std=0:gapopen_sum=0.0:gtdb_class_counter=:gtdb_domain_counter=:gtdb_family_counter=:gtdb_genus_counter=:gtdb_order_counter=:gtdb_phylum_counter=:gtdb_species_counter=:heptad_counter=MCP-38H--3:lbd_counter=:length_avg=121.0:length_max=121.0:length_min=121.0:length_std=0:length_sum=121.0:mismatch_avg=32.0:mismatch_max=32.0:mismatch_min=32.0:mismatch_std=0:mismatch_sum=32.0:name=N784226:qcovhsp_avg=100.0:qcovhsp_max=100.0:qcovhsp_min=100.0:qcovhsp_std=0:qcovhsp_sum=100.0:qend_avg=121.0:qend_max=121.0:qend_min=121.0:qend_std=0:qend_sum=121.0:qstart_avg=1.0:qstart_max=1.0:qstart_min=1.0:qstart_std=0:qstart_sum=1.0:ref_name_counter=GB_GCA_000518365.1_protein.faa_JADL01000011.1_162@PF00015_full_PFAM.372.556--1:scovhsp_avg=65.8:scovhsp_max=65.8:scovhsp_min=65.8:scovhsp_std=0:scovhsp_sum=65.8:send_avg=122.0:send_max=122.0:send_min=122.0:send_std=0:send_sum=122.0:sstart_avg=2.0:sstart_max=2.0:sstart_min=2.0:sstart_std=0:sstart_sum=2.0])0:5e-09[&&NHX:Sample_counter=rhiztom1--2||rhiztom3--2:Type_counter=capture--4:besthit_avg=73.6:besthit_max=73.6:besthit_min=73.6:besthit_std=0:besthit_sum=73.6:bitscore_avg=154.0:bitscore_max=154.0:bitscore_min=154.0:bitscore_std=0:bitscore_sum=154.0:capture_class_counter=c__Alphaproteobacteria--1||c__Gammaproteobacteria--1||c__Kiritimatiellae--1||c__Phycisphaerae--1:capture_domain_counter=d__Bacteria--4:capture_family_counter=f__Oleiphilaceae--1||f__RZZM01--1||f__SG8-4--1||f__Thalassobaculaceae--1:capture_genus_counter=g__Marinobacter--1||g__Nisaea--1||g__PLanc-01--1||g__RZZM01--1:capture_order_counter=o__Pseudomonadales--1||o__RZYC01--1||o__Sedimentisphaerales--1||o__Thalassobaculales--1:capture_phylum_counter=p__Planctomycetota--1||p__Proteobacteria--2||p__Verrucomicrobiota--1:capture_species_counter=s__Marinobacter salsuginis--1||s__Nisaea sp014904705--1||s__PLanc-01 sp012744475--1||s__RZZM01 sp009929845--1:evalue_avg=3.25e-48:evalue_max=3.25e-48:evalue_min=3.25e-48:evalue_std=0:evalue_sum=3.25e-48:gapopen_avg=0.0:gapopen_max=0.0:gapopen_min=0.0:gapopen_std=0:gapopen_sum=0.0:gtdb_class_counter=:gtdb_domain_counter=:gtdb_family_counter=:gtdb_genus_counter=:gtdb_order_counter=:gtdb_phylum_counter=:gtdb_species_counter=:heptad_counter=MCP-38H--4:lbd_counter=:length_avg=121.0:length_max=121.0:length_min=121.0:length_std=0:length_sum=121.0:mismatch_avg=32.0:mismatch_max=32.0:mismatch_min=32.0:mismatch_std=0:mismatch_sum=32.0:name=N784227:qcovhsp_avg=100.0:qcovhsp_max=100.0:qcovhsp_min=100.0:qcovhsp_std=0:qcovhsp_sum=100.0:qend_avg=121.0:qend_max=121.0:qend_min=121.0:qend_std=0:qend_sum=121.0:qstart_avg=1.0:qstart_max=1.0:qstart_min=1.0:qstart_std=0:qstart_sum=1.0:ref_name_counter=GB_GCA_000518365.1_protein.faa_JADL01000011.1_162@PF00015_full_PFAM.372.556--1:scovhsp_avg=65.8:scovhsp_max=65.8:scovhsp_min=65.8:scovhsp_std=0:scovhsp_sum=65.8:send_avg=122.0:send_max=122.0:send_min=122.0:send_std=0:send_sum=122.0:sstart_avg=2.0:sstart_max=2.0:sstart_min=2.0:sstart_std=0:sstart_sum=2.0],67a9cdc0-6988-4281-a180-a3490a1bf1d3_4@MCPsignal.60.142:5e-09[&&NHX:Sample=rhiztom1:Type=capture:capture_class=c__Gammaproteobacteria:capture_domain=d__Bacteria:capture_family=f__Oleiphilaceae:capture_genus=g__Marinobacter:capture_order=o__Pseudomonadales:capture_phylum=p__Proteobacteria:capture_species=s__Marinobacter sp018334495:heptad=MCP-38H])0.453:5e-09[&&NHX:Sample_counter=rhiztom1--3||rhiztom3--2:Type_counter=capture--5:besthit_avg=73.6:besthit_max=73.6:besthit_min=73.6:besthit_std=0:besthit_sum=73.6:bitscore_avg=154.0:bitscore_max=154.0:bitscore_min=154.0:bitscore_std=0:bitscore_sum=154.0:capture_class_counter=c__Alphaproteobacteria--1||c__Gammaproteobacteria--2||c__Kiritimatiellae--1||c__Phycisphaerae--1:capture_domain_counter=d__Bacteria--5:capture_family_counter=f__Oleiphilaceae--2||f__RZZM01--1||f__SG8-4--1||f__Thalassobaculaceae--1:capture_genus_counter=g__Marinobacter--2||g__Nisaea--1||g__PLanc-01--1||g__RZZM01--1:capture_order_counter=o__Pseudomonadales--2||o__RZYC01--1||o__Sedimentisphaerales--1||o__Thalassobaculales--1:capture_phylum_counter=p__Planctomycetota--1||p__Proteobacteria--3||p__Verrucomicrobiota--1:capture_species_counter=s__Marinobacter salsuginis--1||s__Marinobacter sp018334495--1||s__Nisaea sp014904705--1||s__PLanc-01 sp012744475--1||s__RZZM01 sp009929845--1:evalue_avg=3.25e-48:evalue_max=3.25e-48:evalue_min=3.25e-48:evalue_std=0:evalue_sum=3.25e-48:gapopen_avg=0.0:gapopen_max=0.0:gapopen_min=0.0:gapopen_std=0:gapopen_sum=0.0:gtdb_class_counter=:gtdb_domain_counter=:gtdb_family_counter=:gtdb_genus_counter=:gtdb_order_counter=:gtdb_phylum_counter=:gtdb_species_counter=:heptad_counter=MCP-38H--5:lbd_counter=:length_avg=121.0:length_max=121.0:length_min=121.0:length_std=0:length_sum=121.0:mismatch_avg=32.0:mismatch_max=32.0:mismatch_min=32.0:mismatch_std=0:mismatch_sum=32.0:name=N784229:qcovhsp_avg=100.0:qcovhsp_max=100.0:qcovhsp_min=100.0:qcovhsp_std=0:qcovhsp_sum=100.0:qend_avg=121.0:qend_max=121.0:qend_min=121.0:qend_std=0:qend_sum=121.0:qstart_avg=1.0:qstart_max=1.0:qstart_min=1.0:qstart_std=0:qstart_sum=1.0:ref_name_counter=GB_GCA_000518365.1_protein.faa_JADL01000011.1_162@PF00015_full_PFAM.372.556--1:scovhsp_avg=65.8:scovhsp_max=65.8:scovhsp_min=65.8:scovhsp_std=0:scovhsp_sum=65.8:send_avg=122.0:send_max=122.0:send_min=122.0:send_std=0:send_sum=122.0:sstart_avg=2.0:sstart_max=2.0:sstart_min=2.0:sstart_std=0:sstart_sum=2.0],ac18878a-b247-4c28-8986-47fe0d0d9fd8_6@MCPsignal.29.174:5e-09[&&NHX:Sample=rhiztom3:Type=capture:capture_class=c__Desulfovibrionia:capture_domain=d__Bacteria:capture_family=f__Desulfovibrionaceae:capture_genus=g__Megalodesulfovibrio:capture_order=o__Desulfovibrionales:capture_phylum=p__Desulfobacterota_I:capture_species=s__Megalodesulfovibrio gigas:heptad=MCP-38H])0.721:5e-09[&&NHX:Sample_counter=rhiztom1--3||rhiztom3--3:Type_counter=capture--6:besthit_avg=73.6:besthit_max=73.6:besthit_min=73.6:besthit_std=0:besthit_sum=73.6:bitscore_avg=154.0:bitscore_max=154.0:bitscore_min=154.0:bitscore_std=0:bitscore_sum=154.0:capture_class_counter=c__Alphaproteobacteria--1||c__Desulfovibrionia--1||c__Gammaproteobacteria--2||c__Kiritimatiellae--1||c__Phycisphaerae--1:capture_domain_counter=d__Bacteria--6:capture_family_counter=f__Desulfovibrionaceae--1||f__Oleiphilaceae--2||f__RZZM01--1||f__SG8-4--1||f__Thalassobaculaceae--1:capture_genus_counter=g__Marinobacter--2||g__Megalodesulfovibrio--1||g__Nisaea--1||g__PLanc-01--1||g__RZZM01--1:capture_order_counter=o__Desulfovibrionales--1||o__Pseudomonadales--2||o__RZYC01--1||o__Sedimentisphaerales--1||o__Thalassobaculales--1:capture_phylum_counter=p__Desulfobacterota_I--1||p__Planctomycetota--1||p__Proteobacteria--3||p__Verrucomicrobiota--1:capture_species_counter=s__Marinobacter salsuginis--1||s__Marinobacter sp018334495--1||s__Megalodesulfovibrio gigas--1||s__Nisaea sp014904705--1||s__PLanc-01 sp012744475--1||s__RZZM01 sp009929845--1:evalue_avg=3.25e-48:evalue_max=3.25e-48:evalue_min=3.25e-48:evalue_std=0:evalue_sum=3.25e-48:gapopen_avg=0.0:gapopen_max=0.0:gapopen_min=0.0:gapopen_std=0:gapopen_sum=0.0:gtdb_class_counter=:gtdb_domain_counter=:gtdb_family_counter=:gtdb_genus_counter=:gtdb_order_counter=:gtdb_phylum_counter=:gtdb_species_counter=:heptad_counter=MCP-38H--6:lbd_counter=:length_avg=121.0:length_max=121.0:length_min=121.0:length_std=0:length_sum=121.0:mismatch_avg=32.0:mismatch_max=32.0:mismatch_min=32.0:mismatch_std=0:mismatch_sum=32.0:name=N784231:qcovhsp_avg=100.0:qcovhsp_max=100.0:qcovhsp_min=100.0:qcovhsp_std=0:qcovhsp_sum=100.0:qend_avg=121.0:qend_max=121.0:qend_min=121.0:qend_std=0:qend_sum=121.0:qstart_avg=1.0:qstart_max=1.0:qstart_min=1.0:qstart_std=0:qstart_sum=1.0:ref_name_counter=GB_GCA_000518365.1_protein.faa_JADL01000011.1_162@PF00015_full_PFAM.372.556--1:scovhsp_avg=65.8:scovhsp_max=65.8:scovhsp_min=65.8:scovhsp_std=0:scovhsp_sum=65.8:send_avg=122.0:send_max=122.0:send_min=122.0:send_std=0:send_sum=122.0:sstart_avg=2.0:sstart_max=2.0:sstart_min=2.0:sstart_std=0:sstart_sum=2.0])0:5e-09[&&NHX:Sample_counter=rhiztom1--6||rhiztom3--3:Type_counter=capture--9:besthit_avg=73.6:besthit_max=73.6:besthit_min=73.6:besthit_std=0:besthit_sum=73.6:bitscore_avg=154.0:bitscore_max=154.0:bitscore_min=154.0:bitscore_std=0:bitscore_sum=154.0:capture_class_counter=c__Alphaproteobacteria--1||c__Clostridia--1||c__Desulfovibrionia--1||c__Gammaproteobacteria--2||c__Kiritimatiellae--1||c__Phycisphaerae--3:capture_domain_counter=d__Bacteria--9:capture_family_counter=f__Desulfovibrionaceae--1||f__Oleiphilaceae--2||f__Oscillospiraceae--1||f__RZZM01--1||f__SG8-4--3||f__Thalassobaculaceae--1:capture_genus_counter=g__Marinobacter--2||g__Megalodesulfovibrio--1||g__Nisaea--1||g__Oscillibacter--1||g__PLanc-01--3||g__RZZM01--1:capture_order_counter=o__Desulfovibrionales--1||o__Oscillospirales--1||o__Pseudomonadales--2||o__RZYC01--1||o__Sedimentisphaerales--3||o__Thalassobaculales--1:capture_phylum_counter=p__Desulfobacterota_I--1||p__Firmicutes_A--1||p__Planctomycetota--3||p__Proteobacteria--3||p__Verrucomicrobiota--1:capture_species_counter=s__Marinobacter salsuginis--1||s__Marinobacter sp018334495--1||s__Megalodesulfovibrio gigas--1||s__Nisaea sp014904705--1||s__Oscillibacter sp002455655--1||s__PLanc-01 sp012744475--3||s__RZZM01 sp009929845--1:evalue_avg=3.25e-48:evalue_max=3.25e-48:evalue_min=3.25e-48:evalue_std=0:evalue_sum=3.25e-48:gapopen_avg=0.0:gapopen_max=0.0:gapopen_min=0.0:gapopen_std=0:gapopen_sum=0.0:gtdb_class_counter=:gtdb_domain_counter=:gtdb_family_counter=:gtdb_genus_counter=:gtdb_order_counter=:gtdb_phylum_counter=:gtdb_species_counter=:heptad_counter=MCP-38H--9:lbd_counter=:length_avg=121.0:length_max=121.0:length_min=121.0:length_std=0:length_sum=121.0:mismatch_avg=32.0:mismatch_max=32.0:mismatch_min=32.0:mismatch_std=0:mismatch_sum=32.0:name=N784232:qcovhsp_avg=100.0:qcovhsp_max=100.0:qcovhsp_min=100.0:qcovhsp_std=0:qcovhsp_sum=100.0:qend_avg=121.0:qend_max=121.0:qend_min=121.0:qend_std=0:qend_sum=121.0:qstart_avg=1.0:qstart_max=1.0:qstart_min=1.0:qstart_std=0:qstart_sum=1.0:ref_name_counter=GB_GCA_000518365.1_protein.faa_JADL01000011.1_162@PF00015_full_PFAM.372.556--1:scovhsp_avg=65.8:scovhsp_max=65.8:scovhsp_min=65.8:scovhsp_std=0:scovhsp_sum=65.8:send_avg=122.0:send_max=122.0:send_min=122.0:send_std=0:send_sum=122.0:sstart_avg=2.0:sstart_max=2.0:sstart_min=2.0:sstart_std=0:sstart_sum=2.0],(d762d6f4-987e-4cbf-81f0-7432a8194955_2@MCPsignal.45.199:5e-09[&&NHX:Sample=rhiztom2:Type=capture:capture_class=c__Gammaproteobacteria:capture_domain=d__Bacteria:capture_family=f__Oleiphilaceae:capture_genus=g__Marinobacter:capture_order=o__Pseudomonadales:capture_phylum=p__Proteobacteria:capture_species=s__Marinobacter salsuginis:heptad=MCP-38H],990b3177-8393-5589-be6c-64e8e8b2eb7b_1@MCPsignal.31.173:0.00562929[&&NHX:Sample=rhiztom1:Type=capture:capture_class=c__Gammaproteobacteria:capture_domain=d__Bacteria:capture_family=f__Oleiphilaceae:capture_genus=g__Marinobacter:capture_order=o__Pseudomonadales:capture_phylum=p__Proteobacteria:capture_species=s__Marinobacter salsuginis:heptad=MCP-38H])0:5e-09[&&NHX:Sample_counter=rhiztom1--1||rhiztom2--1:Type_counter=capture--2:capture_class_counter=c__Gammaproteobacteria--2:capture_domain_counter=d__Bacteria--2:capture_family_counter=f__Oleiphilaceae--2:capture_genus_counter=g__Marinobacter--2:capture_order_counter=o__Pseudomonadales--2:capture_phylum_counter=p__Proteobacteria--2:capture_species_counter=s__Marinobacter salsuginis--2:gtdb_class_counter=:gtdb_domain_counter=:gtdb_family_counter=:gtdb_genus_counter=:gtdb_order_counter=:gtdb_phylum_counter=:gtdb_species_counter=:heptad_counter=MCP-38H--2:lbd_counter=:name=N784235:ref_name_counter=])0:5e-09[&&NHX:Sample_counter=rhiztom1--7||rhiztom2--1||rhiztom3--3:Type_counter=capture--11:besthit_avg=73.6:besthit_max=73.6:besthit_min=73.6:besthit_std=0:besthit_sum=73.6:bitscore_avg=154.0:bitscore_max=154.0:bitscore_min=154.0:bitscore_std=0:bitscore_sum=154.0:capture_class_counter=c__Alphaproteobacteria--1||c__Clostridia--1||c__Desulfovibrionia--1||c__Gammaproteobacteria--4||c__Kiritimatiellae--1||c__Phycisphaerae--3:capture_domain_counter=d__Bacteria--11:capture_family_counter=f__Desulfovibrionaceae--1||f__Oleiphilaceae--4||f__Oscillospiraceae--1||f__RZZM01--1||f__SG8-4--3||f__Thalassobaculaceae--1:capture_genus_counter=g__Marinobacter--4||g__Megalodesulfovibrio--1||g__Nisaea--1||g__Oscillibacter--1||g__PLanc-01--3||g__RZZM01--1:capture_order_counter=o__Desulfovibrionales--1||o__Oscillospirales--1||o__Pseudomonadales--4||o__RZYC01--1||o__Sedimentisphaerales--3||o__Thalassobaculales--1:capture_phylum_counter=p__Desulfobacterota_I--1||p__Firmicutes_A--1||p__Planctomycetota--3||p__Proteobacteria--5||p__Verrucomicrobiota--1:capture_species_counter=s__Marinobacter salsuginis--3||s__Marinobacter sp018334495--1||s__Megalodesulfovibrio gigas--1||s__Nisaea sp014904705--1||s__Oscillibacter sp002455655--1||s__PLanc-01 sp012744475--3||s__RZZM01 sp009929845--1:evalue_avg=3.25e-48:evalue_max=3.25e-48:evalue_min=3.25e-48:evalue_std=0:evalue_sum=3.25e-48:gapopen_avg=0.0:gapopen_max=0.0:gapopen_min=0.0:gapopen_std=0:gapopen_sum=0.0:gtdb_class_counter=:gtdb_domain_counter=:gtdb_family_counter=:gtdb_genus_counter=:gtdb_order_counter=:gtdb_phylum_counter=:gtdb_species_counter=:heptad_counter=MCP-38H--11:lbd_counter=:length_avg=121.0:length_max=121.0:length_min=121.0:length_std=0:length_sum=121.0:mismatch_avg=32.0:mismatch_max=32.0:mismatch_min=32.0:mismatch_std=0:mismatch_sum=32.0:name=N784236:qcovhsp_avg=100.0:qcovhsp_max=100.0:qcovhsp_min=100.0:qcovhsp_std=0:qcovhsp_sum=100.0:qend_avg=121.0:qend_max=121.0:qend_min=121.0:qend_std=0:qend_sum=121.0:qstart_avg=1.0:qstart_max=1.0:qstart_min=1.0:qstart_std=0:qstart_sum=1.0:ref_name_counter=GB_GCA_000518365.1_protein.faa_JADL01000011.1_162@PF00015_full_PFAM.372.556--1:scovhsp_avg=65.8:scovhsp_max=65.8:scovhsp_min=65.8:scovhsp_std=0:scovhsp_sum=65.8:send_avg=122.0:send_max=122.0:send_min=122.0:send_std=0:send_sum=122.0:sstart_avg=2.0:sstart_max=2.0:sstart_min=2.0:sstart_std=0:sstart_sum=2.0],7a1b8f1a-7dd2-4ea2-9a2a-19917fd76a3e_2@MCPsignal.51.166:5e-09[&&NHX:Sample=rhiztom3:Type=capture:besthit=74.8:bitscore=148.0:capture_class=c__Gammaproteobacteria:capture_domain=d__Bacteria:capture_family=f__Oleiphilaceae:capture_genus=g__Marinobacter:capture_order=o__Pseudomonadales:capture_phylum=p__Proteobacteria:capture_species=s__Marinobacter salsuginis:evalue=3.42e-46:gapopen=0.0:heptad=MCP-38H:length=115.0:mismatch=29.0:qcovhsp=100.0:qend=115.0:qstart=1.0:ref_name=GB_GCA_000518365.1_protein.faa_JADL01000011.1_162@PF00015_full_PFAM.372.556:scovhsp=62.5:send=121.0:sstart=7.0])0:5e-09[&&NHX:Sample_counter=rhiztom1--7||rhiztom2--1||rhiztom3--4:Type_counter=capture--12:besthit_avg=74.19999999999999:besthit_max=74.8:besthit_min=73.6:besthit_std=0.848528137423859:besthit_sum=148.39999999999998:bitscore_avg=151.0:bitscore_max=154.0:bitscore_min=148.0:bitscore_std=4.242640687119285:bitscore_sum=302.0:capture_class_counter=c__Alphaproteobacteria--1||c__Clostridia--1||c__Desulfovibrionia--1||c__Gammaproteobacteria--5||c__Kiritimatiellae--1||c__Phycisphaerae--3:capture_domain_counter=d__Bacteria--12:capture_family_counter=f__Desulfovibrionaceae--1||f__Oleiphilaceae--5||f__Oscillospiraceae--1||f__RZZM01--1||f__SG8-4--3||f__Thalassobaculaceae--1:capture_genus_counter=g__Marinobacter--5||g__Megalodesulfovibrio--1||g__Nisaea--1||g__Oscillibacter--1||g__PLanc-01--3||g__RZZM01--1:capture_order_counter=o__Desulfovibrionales--1||o__Oscillospirales--1||o__Pseudomonadales--5||o__RZYC01--1||o__Sedimentisphaerales--3||o__Thalassobaculales--1:capture_phylum_counter=p__Desulfobacterota_I--1||p__Firmicutes_A--1||p__Planctomycetota--3||p__Proteobacteria--6||p__Verrucomicrobiota--1:capture_species_counter=s__Marinobacter salsuginis--4||s__Marinobacter sp018334495--1||s__Megalodesulfovibrio gigas--1||s__Nisaea sp014904705--1||s__Oscillibacter sp002455655--1||s__PLanc-01 sp012744475--3||s__RZZM01 sp009929845--1:evalue_avg=1.72625e-46:evalue_max=3.42e-46:evalue_min=3.25e-48:evalue_std=2.3953242212694297e-46:evalue_sum=3.4525e-46:gapopen_avg=0.0:gapopen_max=0.0:gapopen_min=0.0:gapopen_std=0.0:gapopen_sum=0.0:gtdb_class_counter=:gtdb_domain_counter=:gtdb_family_counter=:gtdb_genus_counter=:gtdb_order_counter=:gtdb_phylum_counter=:gtdb_species_counter=:heptad_counter=MCP-38H--12:lbd_counter=:length_avg=118.0:length_max=121.0:length_min=115.0:length_std=4.242640687119285:length_sum=236.0:mismatch_avg=30.5:mismatch_max=32.0:mismatch_min=29.0:mismatch_std=2.1213203435596424:mismatch_sum=61.0:name=N784238:qcovhsp_avg=100.0:qcovhsp_max=100.0:qcovhsp_min=100.0:qcovhsp_std=0.0:qcovhsp_sum=200.0:qend_avg=118.0:qend_max=121.0:qend_min=115.0:qend_std=4.242640687119285:qend_sum=236.0:qstart_avg=1.0:qstart_max=1.0:qstart_min=1.0:qstart_std=0.0:qstart_sum=2.0:ref_name_counter=GB_GCA_000518365.1_protein.faa_JADL01000011.1_162@PF00015_full_PFAM.372.556--2:scovhsp_avg=64.15:scovhsp_max=65.8:scovhsp_min=62.5:scovhsp_std=2.333452377915605:scovhsp_sum=128.3:send_avg=121.5:send_max=122.0:send_min=121.0:send_std=0.7071067811865476:send_sum=243.0:sstart_avg=4.5:sstart_max=7.0:sstart_min=2.0:sstart_std=3.5355339059327378:sstart_sum=9.0],eedd7c7e-6293-463e-83e3-d6fbb5a377fa_5@MCPsignal.23.177:0.00502062[&&NHX:Sample=rhiztom3:Type=capture:capture_class=c__Desulfovibrionia:capture_domain=d__Bacteria:capture_family=f__Desulfovibrionaceae:capture_genus=g__Megalodesulfovibrio:capture_order=o__Desulfovibrionales:capture_phylum=p__Desulfobacterota_I:capture_species=s__Megalodesulfovibrio gigas:heptad=MCP-38H])0:5e-09[&&NHX:Sample_counter=rhiztom1--7||rhiztom2--1||rhiztom3--5:Type_counter=capture--13:besthit_avg=74.19999999999999:besthit_max=74.8:besthit_min=73.6:besthit_std=0.848528137423859:besthit_sum=148.39999999999998:bitscore_avg=151.0:bitscore_max=154.0:bitscore_min=148.0:bitscore_std=4.242640687119285:bitscore_sum=302.0:capture_class_counter=c__Alphaproteobacteria--1||c__Clostridia--1||c__Desulfovibrionia--2||c__Gammaproteobacteria--5||c__Kiritimatiellae--1||c__Phycisphaerae--3:capture_domain_counter=d__Bacteria--13:capture_family_counter=f__Desulfovibrionaceae--2||f__Oleiphilaceae--5||f__Oscillospiraceae--1||f__RZZM01--1||f__SG8-4--3||f__Thalassobaculaceae--1:capture_genus_counter=g__Marinobacter--5||g__Megalodesulfovibrio--2||g__Nisaea--1||g__Oscillibacter--1||g__PLanc-01--3||g__RZZM01--1:capture_order_counter=o__Desulfovibrionales--2||o__Oscillospirales--1||o__Pseudomonadales--5||o__RZYC01--1||o__Sedimentisphaerales--3||o__Thalassobaculales--1:capture_phylum_counter=p__Desulfobacterota_I--2||p__Firmicutes_A--1||p__Planctomycetota--3||p__Proteobacteria--6||p__Verrucomicrobiota--1:capture_species_counter=s__Marinobacter salsuginis--4||s__Marinobacter sp018334495--1||s__Megalodesulfovibrio gigas--2||s__Nisaea sp014904705--1||s__Oscillibacter sp002455655--1||s__PLanc-01 sp012744475--3||s__RZZM01 sp009929845--1:evalue_avg=1.72625e-46:evalue_max=3.42e-46:evalue_min=3.25e-48:evalue_std=2.3953242212694297e-46:evalue_sum=3.4525e-46:gapopen_avg=0.0:gapopen_max=0.0:gapopen_min=0.0:gapopen_std=0.0:gapopen_sum=0.0:gtdb_class_counter=:gtdb_domain_counter=:gtdb_family_counter=:gtdb_genus_counter=:gtdb_order_counter=:gtdb_phylum_counter=:gtdb_species_counter=:heptad_counter=MCP-38H--13:lbd_counter=:length_avg=118.0:length_max=121.0:length_min=115.0:length_std=4.242640687119285:length_sum=236.0:mismatch_avg=30.5:mismatch_max=32.0:mismatch_min=29.0:mismatch_std=2.1213203435596424:mismatch_sum=61.0:name=N784240:qcovhsp_avg=100.0:qcovhsp_max=100.0:qcovhsp_min=100.0:qcovhsp_std=0.0:qcovhsp_sum=200.0:qend_avg=118.0:qend_max=121.0:qend_min=115.0:qend_std=4.242640687119285:qend_sum=236.0:qstart_avg=1.0:qstart_max=1.0:qstart_min=1.0:qstart_std=0.0:qstart_sum=2.0:ref_name_counter=GB_GCA_000518365.1_protein.faa_JADL01000011.1_162@PF00015_full_PFAM.372.556--2:scovhsp_avg=64.15:scovhsp_max=65.8:scovhsp_min=62.5:scovhsp_std=2.333452377915605:scovhsp_sum=128.3:send_avg=121.5:send_max=122.0:send_min=121.0:send_std=0.7071067811865476:send_sum=243.0:sstart_avg=4.5:sstart_max=7.0:sstart_min=2.0:sstart_std=3.5355339059327378:sstart_sum=9.0])0.893:5e-09[&&NHX:Sample_counter=rhiztom1--8||rhiztom2--2||rhiztom3--5:Type_counter=capture--15:besthit_avg=74.19999999999999:besthit_max=74.8:besthit_min=73.6:besthit_std=0.848528137423859:besthit_sum=148.39999999999998:bitscore_avg=151.0:bitscore_max=154.0:bitscore_min=148.0:bitscore_std=4.242640687119285:bitscore_sum=302.0:capture_class_counter=c__Alphaproteobacteria--1||c__Clostridia--1||c__Desulfovibrionia--2||c__Gammaproteobacteria--6||c__Kiritimatiellae--2||c__Phycisphaerae--3:capture_domain_counter=d__Bacteria--15:capture_family_counter=f__Desulfovibrionaceae--2||f__Oleiphilaceae--6||f__Oscillospiraceae--1||f__RZZM01--2||f__SG8-4--3||f__Thalassobaculaceae--1:capture_genus_counter=g__Marinobacter--6||g__Megalodesulfovibrio--2||g__Nisaea--1||g__Oscillibacter--1||g__PLanc-01--3||g__RZZM01--2:capture_order_counter=o__Desulfovibrionales--2||o__Oscillospirales--1||o__Pseudomonadales--6||o__RZYC01--2||o__Sedimentisphaerales--3||o__Thalassobaculales--1:capture_phylum_counter=p__Desulfobacterota_I--2||p__Firmicutes_A--1||p__Planctomycetota--3||p__Proteobacteria--7||p__Verrucomicrobiota--2:capture_species_counter=s__Marinobacter salsuginis--5||s__Marinobacter sp018334495--1||s__Megalodesulfovibrio gigas--2||s__Nisaea sp014904705--1||s__Oscillibacter sp002455655--1||s__PLanc-01 sp012744475--3||s__RZZM01 sp009929845--2:evalue_avg=1.72625e-46:evalue_max=3.42e-46:evalue_min=3.25e-48:evalue_std=2.3953242212694297e-46:evalue_sum=3.4525e-46:gapopen_avg=0.0:gapopen_max=0.0:gapopen_min=0.0:gapopen_std=0.0:gapopen_sum=0.0:gtdb_class_counter=:gtdb_domain_counter=:gtdb_family_counter=:gtdb_genus_counter=:gtdb_order_counter=:gtdb_phylum_counter=:gtdb_species_counter=:heptad_counter=MCP-38H--15:lbd_counter=:length_avg=118.0:length_max=121.0:length_min=115.0:length_std=4.242640687119285:length_sum=236.0:mismatch_avg=30.5:mismatch_max=32.0:mismatch_min=29.0:mismatch_std=2.1213203435596424:mismatch_sum=61.0:name=N784241:qcovhsp_avg=100.0:qcovhsp_max=100.0:qcovhsp_min=100.0:qcovhsp_std=0.0:qcovhsp_sum=200.0:qend_avg=118.0:qend_max=121.0:qend_min=115.0:qend_std=4.242640687119285:qend_sum=236.0:qstart_avg=1.0:qstart_max=1.0:qstart_min=1.0:qstart_std=0.0:qstart_sum=2.0:ref_name_counter=GB_GCA_000518365.1_protein.faa_JADL01000011.1_162@PF00015_full_PFAM.372.556--2:scovhsp_avg=64.15:scovhsp_max=65.8:scovhsp_min=62.5:scovhsp_std=2.333452377915605:scovhsp_sum=128.3:send_avg=121.5:send_max=122.0:send_min=121.0:send_std=0.7071067811865476:send_sum=243.0:sstart_avg=4.5:sstart_max=7.0:sstart_min=2.0:sstart_std=3.5355339059327378:sstart_sum=9.0],(369d8dd5-b98b-490f-a616-43bb06a8eb58_1@MCPsignal.255.412:5e-09[&&NHX:Sample=rhiztom1:Type=capture:capture_class=c__Gammaproteobacteria:capture_domain=d__Bacteria:capture_family=f__Oleiphilaceae:capture_genus=g__Marinobacter:capture_order=o__Pseudomonadales:capture_phylum=p__Proteobacteria:capture_species=s__Marinobacter salsuginis:heptad=MCP-38H],f3ebb80c-a08d-4542-a064-5e932161860a_2@MCPsignal.187.345:5e-09[&&NHX:Sample=rhiztom1:Type=capture:capture_class=c__Gammaproteobacteria:capture_domain=d__Bacteria:capture_family=f__Oleiphilaceae:capture_genus=g__Marinobacter:capture_order=o__Pseudomonadales:capture_phylum=p__Proteobacteria:capture_species=s__Marinobacter salsuginis:heptad=MCP-38H])0.912:0.00463994[&&NHX:Sample_counter=rhiztom1--2:Type_counter=capture--2:capture_class_counter=c__Gammaproteobacteria--2:capture_domain_counter=d__Bacteria--2:capture_family_counter=f__Oleiphilaceae--2:capture_genus_counter=g__Marinobacter--2:capture_order_counter=o__Pseudomonadales--2:capture_phylum_counter=p__Proteobacteria--2:capture_species_counter=s__Marinobacter salsuginis--2:gtdb_class_counter=:gtdb_domain_counter=:gtdb_family_counter=:gtdb_genus_counter=:gtdb_order_counter=:gtdb_phylum_counter=:gtdb_species_counter=:heptad_counter=MCP-38H--2:lbd_counter=:name=N784244:ref_name_counter=])0:5e-09[&&NHX:Sample_counter=rhiztom1--10||rhiztom2--2||rhiztom3--5:Type_counter=capture--17:besthit_avg=74.19999999999999:besthit_max=74.8:besthit_min=73.6:besthit_std=0.848528137423859:besthit_sum=148.39999999999998:bitscore_avg=151.0:bitscore_max=154.0:bitscore_min=148.0:bitscore_std=4.242640687119285:bitscore_sum=302.0:capture_class_counter=c__Alphaproteobacteria--1||c__Clostridia--1||c__Desulfovibrionia--2||c__Gammaproteobacteria--8||c__Kiritimatiellae--2||c__Phycisphaerae--3:capture_domain_counter=d__Bacteria--17:capture_family_counter=f__Desulfovibrionaceae--2||f__Oleiphilaceae--8||f__Oscillospiraceae--1||f__RZZM01--2||f__SG8-4--3||f__Thalassobaculaceae--1:capture_genus_counter=g__Marinobacter--8||g__Megalodesulfovibrio--2||g__Nisaea--1||g__Oscillibacter--1||g__PLanc-01--3||g__RZZM01--2:capture_order_counter=o__Desulfovibrionales--2||o__Oscillospirales--1||o__Pseudomonadales--8||o__RZYC01--2||o__Sedimentisphaerales--3||o__Thalassobaculales--1:capture_phylum_counter=p__Desulfobacterota_I--2||p__Firmicutes_A--1||p__Planctomycetota--3||p__Proteobacteria--9||p__Verrucomicrobiota--2:capture_species_counter=s__Marinobacter salsuginis--7||s__Marinobacter sp018334495--1||s__Megalodesulfovibrio gigas--2||s__Nisaea sp014904705--1||s__Oscillibacter sp002455655--1||s__PLanc-01 sp012744475--3||s__RZZM01 sp009929845--2:evalue_avg=1.72625e-46:evalue_max=3.42e-46:evalue_min=3.25e-48:evalue_std=2.3953242212694297e-46:evalue_sum=3.4525e-46:gapopen_avg=0.0:gapopen_max=0.0:gapopen_min=0.0:gapopen_std=0.0:gapopen_sum=0.0:gtdb_class_counter=:gtdb_domain_counter=:gtdb_family_counter=:gtdb_genus_counter=:gtdb_order_counter=:gtdb_phylum_counter=:gtdb_species_counter=:heptad_counter=MCP-38H--17:lbd_counter=:length_avg=118.0:length_max=121.0:length_min=115.0:length_std=4.242640687119285:length_sum=236.0:mismatch_avg=30.5:mismatch_max=32.0:mismatch_min=29.0:mismatch_std=2.1213203435596424:mismatch_sum=61.0:name=N784245:qcovhsp_avg=100.0:qcovhsp_max=100.0:qcovhsp_min=100.0:qcovhsp_std=0.0:qcovhsp_sum=200.0:qend_avg=118.0:qend_max=121.0:qend_min=115.0:qend_std=4.242640687119285:qend_sum=236.0:qstart_avg=1.0:qstart_max=1.0:qstart_min=1.0:qstart_std=0.0:qstart_sum=2.0:ref_name_counter=GB_GCA_000518365.1_protein.faa_JADL01000011.1_162@PF00015_full_PFAM.372.556--2:scovhsp_avg=64.15:scovhsp_max=65.8:scovhsp_min=62.5:scovhsp_std=2.333452377915605:scovhsp_sum=128.3:send_avg=121.5:send_max=122.0:send_min=121.0:send_std=0.7071067811865476:send_sum=243.0:sstart_avg=4.5:sstart_max=7.0:sstart_min=2.0:sstart_std=3.5355339059327378:sstart_sum=9.0])0:5e-09[&&NHX:Sample_counter=rhiztom1--11||rhiztom2--2||rhiztom3--5:Type_counter=capture--18:besthit_avg=74.1:besthit_max=74.8:besthit_min=73.6:besthit_std=0.6244997998398396:besthit_sum=222.29999999999998:bitscore_avg=156.66666666666666:bitscore_max=168.0:bitscore_min=148.0:bitscore_std=10.263202878893768:bitscore_sum=470.0:capture_class_counter=c__Alphaproteobacteria--1||c__Clostridia--1||c__Desulfovibrionia--2||c__Gammaproteobacteria--9||c__Kiritimatiellae--2||c__Phycisphaerae--3:capture_domain_counter=d__Bacteria--18:capture_family_counter=f__Desulfovibrionaceae--2||f__Oleiphilaceae--9||f__Oscillospiraceae--1||f__RZZM01--2||f__SG8-4--3||f__Thalassobaculaceae--1:capture_genus_counter=g__Marinobacter--9||g__Megalodesulfovibrio--2||g__Nisaea--1||g__Oscillibacter--1||g__PLanc-01--3||g__RZZM01--2:capture_order_counter=o__Desulfovibrionales--2||o__Oscillospirales--1||o__Pseudomonadales--9||o__RZYC01--2||o__Sedimentisphaerales--3||o__Thalassobaculales--1:capture_phylum_counter=p__Desulfobacterota_I--2||p__Firmicutes_A--1||p__Planctomycetota--3||p__Proteobacteria--10||p__Verrucomicrobiota--2:capture_species_counter=s__Marinobacter salsuginis--8||s__Marinobacter sp018334495--1||s__Megalodesulfovibrio gigas--2||s__Nisaea sp014904705--1||s__Oscillibacter sp002455655--1||s__PLanc-01 sp012744475--3||s__RZZM01 sp009929845--2:evalue_avg=1.1508333823333332e-46:evalue_max=3.42e-46:evalue_min=1.47e-53:evalue_std=1.965223120706868e-46:evalue_sum=3.452500147e-46:gapopen_avg=0.0:gapopen_max=0.0:gapopen_min=0.0:gapopen_std=0.0:gapopen_sum=0.0:gtdb_class_counter=:gtdb_domain_counter=:gtdb_family_counter=:gtdb_genus_counter=:gtdb_order_counter=:gtdb_phylum_counter=:gtdb_species_counter=:heptad_counter=MCP-38H--18:lbd_counter=:length_avg=123.33333333333333:length_max=134.0:length_min=115.0:length_std=9.71253485622231:length_sum=370.0:mismatch_avg=32.0:mismatch_max=35.0:mismatch_min=29.0:mismatch_std=3.0:mismatch_sum=96.0:name=N784246:qcovhsp_avg=99.26666666666667:qcovhsp_max=100.0:qcovhsp_min=97.8:qcovhsp_std=1.2701705922171782:qcovhsp_sum=297.8:qend_avg=123.66666666666667:qend_max=135.0:qend_min=115.0:qend_std=10.263202878893768:qend_sum=371.0:qstart_avg=1.3333333333333333:qstart_max=2.0:qstart_min=1.0:qstart_std=0.5773502691896257:qstart_sum=4.0:ref_name_counter=GB_GCA_000518365.1_protein.faa_JADL01000011.1_162@PF00015_full_PFAM.372.556--3:scovhsp_avg=67.03333333333335:scovhsp_max=72.8:scovhsp_min=62.5:scovhsp_std=5.259594407683288:scovhsp_sum=201.10000000000002:send_avg=126.0:send_max=135.0:send_min=121.0:send_std=7.810249675906654:send_sum=378.0:sstart_avg=3.6666666666666665:sstart_max=7.0:sstart_min=2.0:sstart_std=2.886751345948129:sstart_sum=11.0],(0a0937fa-b24d-5778-b858-27291346f761_1@MCPsignal.92.250:0.00463556[&&NHX:Sample=rhiztom1:Type=capture:capture_class=c__Gammaproteobacteria:capture_domain=d__Bacteria:capture_family=f__Oleiphilaceae:capture_genus=g__Marinobacter:capture_order=o__Pseudomonadales:capture_phylum=p__Proteobacteria:capture_species=s__Marinobacter salsuginis:heptad=MCP-38H],363d0add-2314-41bb-81fc-eeedc368fbff_1@MCPsignal.62.168:0.0166791[&&NHX:Sample=rhiztom1:Type=capture:besthit=77.9:bitscore=142.0:capture_class=c__Gammaproteobacteria:capture_domain=d__Bacteria:capture_family=f__Oleiphilaceae:capture_genus=g__Marinobacter:capture_order=o__Pseudomonadales:capture_phylum=p__Proteobacteria:capture_species=s__Marinobacter salsuginis:evalue=4.5e-44:gapopen=0.0:heptad=MCP-38H:length=104.0:mismatch=23.0:qcovhsp=98.1:qend=105.0:qstart=2.0:ref_name=GB_GCA_000518365.1_protein.faa_JADL01000011.1_162@PF00015_full_PFAM.372.556:scovhsp=56.5:send=124.0:sstart=21.0])0:5e-09[&&NHX:Sample_counter=rhiztom1--2:Type_counter=capture--2:besthit_avg=77.9:besthit_max=77.9:besthit_min=77.9:besthit_std=0:besthit_sum=77.9:bitscore_avg=142.0:bitscore_max=142.0:bitscore_min=142.0:bitscore_std=0:bitscore_sum=142.0:capture_class_counter=c__Gammaproteobacteria--2:capture_domain_counter=d__Bacteria--2:capture_family_counter=f__Oleiphilaceae--2:capture_genus_counter=g__Marinobacter--2:capture_order_counter=o__Pseudomonadales--2:capture_phylum_counter=p__Proteobacteria--2:capture_species_counter=s__Marinobacter salsuginis--2:evalue_avg=4.5e-44:evalue_max=4.5e-44:evalue_min=4.5e-44:evalue_std=0:evalue_sum=4.5e-44:gapopen_avg=0.0:gapopen_max=0.0:gapopen_min=0.0:gapopen_std=0:gapopen_sum=0.0:gtdb_class_counter=:gtdb_domain_counter=:gtdb_family_counter=:gtdb_genus_counter=:gtdb_order_counter=:gtdb_phylum_counter=:gtdb_species_counter=:heptad_counter=MCP-38H--2:lbd_counter=:length_avg=104.0:length_max=104.0:length_min=104.0:length_std=0:length_sum=104.0:mismatch_avg=23.0:mismatch_max=23.0:mismatch_min=23.0:mismatch_std=0:mismatch_sum=23.0:name=N784249:qcovhsp_avg=98.1:qcovhsp_max=98.1:qcovhsp_min=98.1:qcovhsp_std=0:qcovhsp_sum=98.1:qend_avg=105.0:qend_max=105.0:qend_min=105.0:qend_std=0:qend_sum=105.0:qstart_avg=2.0:qstart_max=2.0:qstart_min=2.0:qstart_std=0:qstart_sum=2.0:ref_name_counter=GB_GCA_000518365.1_protein.faa_JADL01000011.1_162@PF00015_full_PFAM.372.556--1:scovhsp_avg=56.5:scovhsp_max=56.5:scovhsp_min=56.5:scovhsp_std=0:scovhsp_sum=56.5:send_avg=124.0:send_max=124.0:send_min=124.0:send_std=0:send_sum=124.0:sstart_avg=21.0:sstart_max=21.0:sstart_min=21.0:sstart_std=0:sstart_sum=21.0])0:5e-09[&&NHX:Sample_counter=rhiztom1--13||rhiztom2--2||rhiztom3--5:Type_counter=capture--20:besthit_avg=75.05000000000001:besthit_max=77.9:besthit_min=73.6:besthit_std=1.9672315572906032:besthit_sum=300.20000000000005:bitscore_avg=153.0:bitscore_max=168.0:bitscore_min=142.0:bitscore_std=11.135528725660043:bitscore_sum=612.0:capture_class_counter=c__Alphaproteobacteria--1||c__Clostridia--1||c__Desulfovibrionia--2||c__Gammaproteobacteria--11||c__Kiritimatiellae--2||c__Phycisphaerae--3:capture_domain_counter=d__Bacteria--20:capture_family_counter=f__Desulfovibrionaceae--2||f__Oleiphilaceae--11||f__Oscillospiraceae--1||f__RZZM01--2||f__SG8-4--3||f__Thalassobaculaceae--1:capture_genus_counter=g__Marinobacter--11||g__Megalodesulfovibrio--2||g__Nisaea--1||g__Oscillibacter--1||g__PLanc-01--3||g__RZZM01--2:capture_order_counter=o__Desulfovibrionales--2||o__Oscillospirales--1||o__Pseudomonadales--11||o__RZYC01--2||o__Sedimentisphaerales--3||o__Thalassobaculales--1:capture_phylum_counter=p__Desulfobacterota_I--2||p__Firmicutes_A--1||p__Planctomycetota--3||p__Proteobacteria--12||p__Verrucomicrobiota--2:capture_species_counter=s__Marinobacter salsuginis--10||s__Marinobacter sp018334495--1||s__Megalodesulfovibrio gigas--2||s__Nisaea sp014904705--1||s__Oscillibacter sp002455655--1||s__PLanc-01 sp012744475--3||s__RZZM01 sp009929845--2:evalue_avg=1.1336312503674999e-44:evalue_max=4.5e-44:evalue_min=1.47e-53:evalue_std=2.2443031953805373e-44:evalue_sum=4.5345250014699995e-44:gapopen_avg=0.0:gapopen_max=0.0:gapopen_min=0.0:gapopen_std=0.0:gapopen_sum=0.0:gtdb_class_counter=:gtdb_domain_counter=:gtdb_family_counter=:gtdb_genus_counter=:gtdb_order_counter=:gtdb_phylum_counter=:gtdb_species_counter=:heptad_counter=MCP-38H--20:lbd_counter=:length_avg=118.5:length_max=134.0:length_min=104.0:length_std=12.503332889007368:length_sum=474.0:mismatch_avg=29.75:mismatch_max=35.0:mismatch_min=23.0:mismatch_std=5.123475382979799:mismatch_sum=119.0:name=N784250:qcovhsp_avg=98.97500000000001:qcovhsp_max=100.0:qcovhsp_min=97.8:qcovhsp_std=1.1898879499067712:qcovhsp_sum=395.90000000000003:qend_avg=119.0:qend_max=135.0:qend_min=105.0:qend_std=12.54325848148452:qend_sum=476.0:qstart_avg=1.5:qstart_max=2.0:qstart_min=1.0:qstart_std=0.5773502691896257:qstart_sum=6.0:ref_name_counter=GB_GCA_000518365.1_protein.faa_JADL01000011.1_162@PF00015_full_PFAM.372.556--4:scovhsp_avg=64.4:scovhsp_max=72.8:scovhsp_min=56.5:scovhsp_std=6.795586803212801:scovhsp_sum=257.6:send_avg=125.5:send_max=135.0:send_min=121.0:send_std=6.454972243679028:send_sum=502.0:sstart_avg=8.0:sstart_max=21.0:sstart_min=2.0:sstart_std=8.981462390204987:sstart_sum=32.0])0.628:5e-09[&&NHX:Sample_counter=rhiztom1--14||rhiztom2--7||rhiztom3--6:Type_counter=capture--27:besthit_avg=74.58571428571429:besthit_max=80.0:besthit_min=63.1:besthit_std=5.649020142593631:besthit_sum=522.1:bitscore_avg=144.42857142857142:bitscore_max=168.0:bitscore_min=130.0:bitscore_std=13.439458605875744:bitscore_sum=1011.0:capture_class_counter=c__Alphaproteobacteria--2||c__Clostridia--1||c__Desulfovibrionia--2||c__Gammaproteobacteria--17||c__Kiritimatiellae--2||c__Phycisphaerae--3:capture_domain_counter=d__Bacteria--27:capture_family_counter=f__Desulfovibrionaceae--2||f__Emcibacteraceae--1||f__Oleiphilaceae--17||f__Oscillospiraceae--1||f__RZZM01--2||f__SG8-4--3||f__Thalassobaculaceae--1:capture_genus_counter=g__Emcibacter--1||g__Marinobacter--17||g__Megalodesulfovibrio--2||g__Nisaea--1||g__Oscillibacter--1||g__PLanc-01--3||g__RZZM01--2:capture_order_counter=o__Desulfovibrionales--2||o__Oscillospirales--1||o__Pseudomonadales--17||o__RZYC01--2||o__Sedimentisphaerales--3||o__Sphingomonadales--1||o__Thalassobaculales--1:capture_phylum_counter=p__Desulfobacterota_I--2||p__Firmicutes_A--1||p__Planctomycetota--3||p__Proteobacteria--19||p__Verrucomicrobiota--2:capture_species_counter=s__Emcibacter nanhaiensis--1||s__Marinobacter salsuginis--16||s__Marinobacter sp018334495--1||s__Megalodesulfovibrio gigas--2||s__Nisaea sp014904705--1||s__Oscillibacter sp002455655--1||s__PLanc-01 sp012744475--3||s__RZZM01 sp009929845--2:evalue_avg=3.493121921785735e-40:evalue_max=2.05e-39:evalue_min=1.47e-53:evalue_std=7.637326810249023e-40:evalue_sum=2.4451853452500144e-39:gapopen_avg=0.14285714285714285:gapopen_max=1.0:gapopen_min=0.0:gapopen_std=0.37796447300922725:gapopen_sum=1.0:gtdb_class_counter=:gtdb_domain_counter=:gtdb_family_counter=:gtdb_genus_counter=:gtdb_order_counter=:gtdb_phylum_counter=:gtdb_species_counter=:heptad_counter=MCP-38H--27:lbd_counter=:length_avg=114.0:length_max=134.0:length_min=95.0:length_std=15.231546211727817:length_sum=798.0:mismatch_avg=29.428571428571427:mismatch_max=47.0:mismatch_min=19.0:mismatch_std=9.727232269204206:mismatch_sum=206.0:name=N784251:qcovhsp_avg=98.17142857142858:qcovhsp_max=100.0:qcovhsp_min=95.0:qcovhsp_std=1.783922910997265:qcovhsp_sum=687.2:qend_avg=115.14285714285714:qend_max=135.0:qend_min=98.0:qend_std=14.252819269985048:qend_sum=806.0:qstart_avg=2.2857142857142856:qstart_max=4.0:qstart_min=1.0:qstart_std=1.2535663410560174:qstart_sum=16.0:ref_name_counter=GB_GCA_000518365.1_protein.faa_JADL01000011.1_162@PF00015_full_PFAM.372.556--4||GB_GCA_016793045.1_protein.faa_JAEUKZ010000313.1_2@PF00015_full_PFAM.365.542--2||RS_GCF_000429625.1_protein.faa_NZ_AUCF01000006.1_96@PF00015_full_PFAM.256.421--1:scovhsp_avg=63.714285714285715:scovhsp_max=78.8:scovhsp_min=53.7:scovhsp_std=9.392803729705092:scovhsp_sum=446.0:send_avg=121.42857142857143:send_max=154.0:send_min=95.0:send_std=20.222571076704885:send_sum=850.0:sstart_avg=8.428571428571429:sstart_max=25.0:sstart_min=1.0:sstart_std=10.22834530210276:sstart_sum=59.0],(2c0d94b8-431a-4cc9-a0b3-97e8602ac631_1@MCPsignal.183.289:5e-09[&&NHX:Sample=rhiztom2:Type=capture:besthit=78.4:bitscore=135.0:capture_class=c__Gammaproteobacteria:capture_domain=d__Bacteria:capture_family=f__Oleiphilaceae:capture_genus=g__Marinobacter:capture_order=o__Pseudomonadales:capture_phylum=p__Proteobacteria:capture_species=s__Marinobacter salsuginis:evalue=3.96e-41:gapopen=0.0:heptad=MCP-38H:length=102.0:mismatch=22.0:qcovhsp=96.2:qend=105.0:qstart=4.0:ref_name=GB_GCA_016793045.1_protein.faa_JAEUKZ010000313.1_2@PF00015_full_PFAM.365.542:scovhsp=57.6:send=102.0:sstart=1.0],559ce1d2-61ba-5614-abd2-11f4db050cd2_2@MCPsignal.238.395:5e-09[&&NHX:Sample=rhiztom2:Type=capture:capture_class=c__Gammaproteobacteria:capture_domain=d__Bacteria:capture_family=f__Oleiphilaceae:capture_genus=g__Marinobacter:capture_order=o__Pseudomonadales:capture_phylum=p__Proteobacteria:capture_species=s__Marinobacter salsuginis:heptad=MCP-38H])0:5e-09[&&NHX:Sample_counter=rhiztom2--2:Type_counter=capture--2:besthit_avg=78.4:besthit_max=78.4:besthit_min=78.4:besthit_std=0:besthit_sum=78.4:bitscore_avg=135.0:bitscore_max=135.0:bitscore_min=135.0:bitscore_std=0:bitscore_sum=135.0:capture_class_counter=c__Gammaproteobacteria--2:capture_domain_counter=d__Bacteria--2:capture_family_counter=f__Oleiphilaceae--2:capture_genus_counter=g__Marinobacter--2:capture_order_counter=o__Pseudomonadales--2:capture_phylum_counter=p__Proteobacteria--2:capture_species_counter=s__Marinobacter salsuginis--2:evalue_avg=3.96e-41:evalue_max=3.96e-41:evalue_min=3.96e-41:evalue_std=0:evalue_sum=3.96e-41:gapopen_avg=0.0:gapopen_max=0.0:gapopen_min=0.0:gapopen_std=0:gapopen_sum=0.0:gtdb_class_counter=:gtdb_domain_counter=:gtdb_family_counter=:gtdb_genus_counter=:gtdb_order_counter=:gtdb_phylum_counter=:gtdb_species_counter=:heptad_counter=MCP-38H--2:lbd_counter=:length_avg=102.0:length_max=102.0:length_min=102.0:length_std=0:length_sum=102.0:mismatch_avg=22.0:mismatch_max=22.0:mismatch_min=22.0:mismatch_std=0:mismatch_sum=22.0:name=N784254:qcovhsp_avg=96.2:qcovhsp_max=96.2:qcovhsp_min=96.2:qcovhsp_std=0:qcovhsp_sum=96.2:qend_avg=105.0:qend_max=105.0:qend_min=105.0:qend_std=0:qend_sum=105.0:qstart_avg=4.0:qstart_max=4.0:qstart_min=4.0:qstart_std=0:qstart_sum=4.0:ref_name_counter=GB_GCA_016793045.1_protein.faa_JAEUKZ010000313.1_2@PF00015_full_PFAM.365.542--1:scovhsp_avg=57.6:scovhsp_max=57.6:scovhsp_min=57.6:scovhsp_std=0:scovhsp_sum=57.6:send_avg=102.0:send_max=102.0:send_min=102.0:send_std=0:send_sum=102.0:sstart_avg=1.0:sstart_max=1.0:sstart_min=1.0:sstart_std=0:sstart_sum=1.0])0.488:5e-09[&&NHX:Sample_counter=rhiztom1--14||rhiztom2--9||rhiztom3--6:Type_counter=capture--29:besthit_avg=75.0625:besthit_max=80.0:besthit_min=63.1:besthit_std=5.40104156621665:besthit_sum=600.5:bitscore_avg=143.25:bitscore_max=168.0:bitscore_min=130.0:bitscore_std=12.881326462308586:bitscore_sum=1146.0:capture_class_counter=c__Alphaproteobacteria--2||c__Clostridia--1||c__Desulfovibrionia--2||c__Gammaproteobacteria--19||c__Kiritimatiellae--2||c__Phycisphaerae--3:capture_domain_counter=d__Bacteria--29:capture_family_counter=f__Desulfovibrionaceae--2||f__Emcibacteraceae--1||f__Oleiphilaceae--19||f__Oscillospiraceae--1||f__RZZM01--2||f__SG8-4--3||f__Thalassobaculaceae--1:capture_genus_counter=g__Emcibacter--1||g__Marinobacter--19||g__Megalodesulfovibrio--2||g__Nisaea--1||g__Oscillibacter--1||g__PLanc-01--3||g__RZZM01--2:capture_order_counter=o__Desulfovibrionales--2||o__Oscillospirales--1||o__Pseudomonadales--19||o__RZYC01--2||o__Sedimentisphaerales--3||o__Sphingomonadales--1||o__Thalassobaculales--1:capture_phylum_counter=p__Desulfobacterota_I--2||p__Firmicutes_A--1||p__Planctomycetota--3||p__Proteobacteria--21||p__Verrucomicrobiota--2:capture_species_counter=s__Emcibacter nanhaiensis--1||s__Marinobacter salsuginis--18||s__Marinobacter sp018334495--1||s__Megalodesulfovibrio gigas--2||s__Nisaea sp014904705--1||s__Oscillibacter sp002455655--1||s__PLanc-01 sp012744475--3||s__RZZM01 sp009929845--2:evalue_avg=3.1059816815625182e-40:evalue_max=2.05e-39:evalue_min=1.47e-53:evalue_std=7.155075206881339e-40:evalue_sum=2.4847853452500146e-39:gapopen_avg=0.125:gapopen_max=1.0:gapopen_min=0.0:gapopen_std=0.3535533905932738:gapopen_sum=1.0:gtdb_class_counter=:gtdb_domain_counter=:gtdb_family_counter=:gtdb_genus_counter=:gtdb_order_counter=:gtdb_phylum_counter=:gtdb_species_counter=:heptad_counter=MCP-38H--29:lbd_counter=:length_avg=112.5:length_max=134.0:length_min=95.0:length_std=14.726070176973314:length_sum=900.0:mismatch_avg=28.5:mismatch_max=47.0:mismatch_min=19.0:mismatch_std=9.38083151964686:mismatch_sum=228.0:name=N784255:qcovhsp_avg=97.92500000000001:qcovhsp_max=100.0:qcovhsp_min=95.0:qcovhsp_std=1.792643698165207:qcovhsp_sum=783.4000000000001:qend_avg=113.875:qend_max=135.0:qend_min=98.0:qend_std=13.674141393782019:qend_sum=911.0:qstart_avg=2.5:qstart_max=4.0:qstart_min=1.0:qstart_std=1.3093073414159542:qstart_sum=20.0:ref_name_counter=GB_GCA_000518365.1_protein.faa_JADL01000011.1_162@PF00015_full_PFAM.372.556--4||GB_GCA_016793045.1_protein.faa_JAEUKZ010000313.1_2@PF00015_full_PFAM.365.542--3||RS_GCF_000429625.1_protein.faa_NZ_AUCF01000006.1_96@PF00015_full_PFAM.256.421--1:scovhsp_avg=62.95:scovhsp_max=78.8:scovhsp_min=53.7:scovhsp_std=8.960707880200408:scovhsp_sum=503.6:send_avg=119.0:send_max=154.0:send_min=95.0:send_std=19.9427752761316:send_sum=952.0:sstart_avg=7.5:sstart_max=25.0:sstart_min=1.0:sstart_std=9.827076298239907:sstart_sum=60.0])0:5e-09[&&NHX:Sample_counter=rhiztom1--16||rhiztom2--10||rhiztom3--6:Type_counter=capture--32:besthit_avg=73.50999999999999:besthit_max=80.0:besthit_min=63.1:besthit_std=5.8025760562778395:besthit_sum=735.0999999999999:bitscore_avg=147.2:bitscore_max=174.0:bitscore_min=130.0:bitscore_std=15.009626540620152:bitscore_sum=1472.0:capture_class_counter=c__Alphaproteobacteria--2||c__Clostridia--1||c__Desulfovibrionia--2||c__Gammaproteobacteria--22||c__Kiritimatiellae--2||c__Phycisphaerae--3:capture_domain_counter=d__Bacteria--32:capture_family_counter=f__Burkholderiaceae--1||f__Desulfovibrionaceae--2||f__Emcibacteraceae--1||f__Oleiphilaceae--20||f__Oscillospiraceae--1||f__RZZM01--2||f__Rhodocyclaceae--1||f__SG8-4--3||f__Thalassobaculaceae--1:capture_genus_counter=g__Emcibacter--1||g__Marinobacter--20||g__Megalodesulfovibrio--2||g__Nisaea--1||g__Oscillibacter--1||g__PLanc-01--3||g__RZZM01--2||g__Rubrivivax--1||g__Sulfuritalea--1:capture_order_counter=o__Burkholderiales--2||o__Desulfovibrionales--2||o__Oscillospirales--1||o__Pseudomonadales--20||o__RZYC01--2||o__Sedimentisphaerales--3||o__Sphingomonadales--1||o__Thalassobaculales--1:capture_phylum_counter=p__Desulfobacterota_I--2||p__Firmicutes_A--1||p__Planctomycetota--3||p__Proteobacteria--24||p__Verrucomicrobiota--2:capture_species_counter=s__Emcibacter nanhaiensis--1||s__Marinobacter salsuginis--19||s__Marinobacter sp018334495--1||s__Megalodesulfovibrio gigas--2||s__Nisaea sp014904705--1||s__Oscillibacter sp002455655--1||s__PLanc-01 sp012744475--3||s__RZZM01 sp009929845--2||s__Rubrivivax sp904426505--1||s__Sulfuritalea sp016192435--1:evalue_avg=2.4847853842500148e-40:evalue_max=2.05e-39:evalue_min=1e-55:evalue_std=6.444645513091442e-40:evalue_sum=2.484785384250015e-39:gapopen_avg=0.2:gapopen_max=1.0:gapopen_min=0.0:gapopen_std=0.42163702135578396:gapopen_sum=2.0:gtdb_class_counter=:gtdb_domain_counter=:gtdb_family_counter=:gtdb_genus_counter=:gtdb_order_counter=:gtdb_phylum_counter=:gtdb_species_counter=:heptad_counter=MCP-38H--32:lbd_counter=:length_avg=119.4:length_max=155.0:length_min=95.0:length_std=19.861744356649265:length_sum=1194.0:mismatch_avg=32.3:mismatch_max=48.0:mismatch_min=19.0:mismatch_std=11.518584017915474:mismatch_sum=323.0:name=N784256:qcovhsp_avg=97.74:qcovhsp_max=100.0:qcovhsp_min=95.0:qcovhsp_std=1.6453300918390543:qcovhsp_sum=977.4:qend_avg=121.3:qend_max=158.0:qend_min=98.0:qend_std=20.033582915805262:qend_sum=1213.0:qstart_avg=3.0:qstart_max=6.0:qstart_min=1.0:qstart_std=1.632993161855452:qstart_sum=30.0:ref_name_counter=GB_GCA_000518365.1_protein.faa_JADL01000011.1_162@PF00015_full_PFAM.372.556--4||GB_GCA_016793045.1_protein.faa_JAEUKZ010000313.1_2@PF00015_full_PFAM.365.542--3||RS_GCF_000429625.1_protein.faa_NZ_AUCF01000006.1_96@PF00015_full_PFAM.256.421--2||RS_GCF_000472865.1_protein.faa_NZ_AXAP01000073.1_2@PF00015_full_PFAM.363.542--1:scovhsp_avg=67.46000000000001:scovhsp_max=93.3:scovhsp_min=53.7:scovhsp_std=12.898509819182818:scovhsp_sum=674.6:send_avg=124.8:send_max=154.0:send_min=95.0:send_std=21.60658335888496:send_sum=1248.0:sstart_avg=6.5:sstart_max=25.0:sstart_min=1.0:sstart_std=8.9473770209797:sstart_sum=65.0])0:0.00428862[&&NHX:Sample_counter=rhiztom1--16||rhiztom2--12||rhiztom3--6:Type_counter=capture--34:besthit_avg=73.50999999999999:besthit_max=80.0:besthit_min=63.1:besthit_std=5.8025760562778395:besthit_sum=735.0999999999999:bitscore_avg=147.2:bitscore_max=174.0:bitscore_min=130.0:bitscore_std=15.009626540620152:bitscore_sum=1472.0:capture_class_counter=c__Alphaproteobacteria--2||c__Clostridia--1||c__Desulfovibrionia--2||c__Gammaproteobacteria--24||c__Kiritimatiellae--2||c__Phycisphaerae--3:capture_domain_counter=d__Bacteria--34:capture_family_counter=f__Burkholderiaceae--1||f__Desulfovibrionaceae--2||f__Emcibacteraceae--1||f__Oleiphilaceae--22||f__Oscillospiraceae--1||f__RZZM01--2||f__Rhodocyclaceae--1||f__SG8-4--3||f__Thalassobaculaceae--1:capture_genus_counter=g__Emcibacter--1||g__Marinobacter--22||g__Megalodesulfovibrio--2||g__Nisaea--1||g__Oscillibacter--1||g__PLanc-01--3||g__RZZM01--2||g__Rubrivivax--1||g__Sulfuritalea--1:capture_order_counter=o__Burkholderiales--2||o__Desulfovibrionales--2||o__Oscillospirales--1||o__Pseudomonadales--22||o__RZYC01--2||o__Sedimentisphaerales--3||o__Sphingomonadales--1||o__Thalassobaculales--1:capture_phylum_counter=p__Desulfobacterota_I--2||p__Firmicutes_A--1||p__Planctomycetota--3||p__Proteobacteria--26||p__Verrucomicrobiota--2:capture_species_counter=s__Emcibacter nanhaiensis--1||s__Marinobacter salsuginis--21||s__Marinobacter sp018334495--1||s__Megalodesulfovibrio gigas--2||s__Nisaea sp014904705--1||s__Oscillibacter sp002455655--1||s__PLanc-01 sp012744475--3||s__RZZM01 sp009929845--2||s__Rubrivivax sp904426505--1||s__Sulfuritalea sp016192435--1:evalue_avg=2.4847853842500148e-40:evalue_max=2.05e-39:evalue_min=1e-55:evalue_std=6.444645513091442e-40:evalue_sum=2.484785384250015e-39:gapopen_avg=0.2:gapopen_max=1.0:gapopen_min=0.0:gapopen_std=0.42163702135578396:gapopen_sum=2.0:gtdb_class_counter=:gtdb_domain_counter=:gtdb_family_counter=:gtdb_genus_counter=:gtdb_order_counter=:gtdb_phylum_counter=:gtdb_species_counter=:heptad_counter=MCP-38H--34:lbd_counter=:length_avg=119.4:length_max=155.0:length_min=95.0:length_std=19.861744356649265:length_sum=1194.0:mismatch_avg=32.3:mismatch_max=48.0:mismatch_min=19.0:mismatch_std=11.518584017915474:mismatch_sum=323.0:name=N784257:qcovhsp_avg=97.74:qcovhsp_max=100.0:qcovhsp_min=95.0:qcovhsp_std=1.6453300918390543:qcovhsp_sum=977.4:qend_avg=121.3:qend_max=158.0:qend_min=98.0:qend_std=20.033582915805262:qend_sum=1213.0:qstart_avg=3.0:qstart_max=6.0:qstart_min=1.0:qstart_std=1.632993161855452:qstart_sum=30.0:ref_name_counter=GB_GCA_000518365.1_protein.faa_JADL01000011.1_162@PF00015_full_PFAM.372.556--4||GB_GCA_016793045.1_protein.faa_JAEUKZ010000313.1_2@PF00015_full_PFAM.365.542--3||RS_GCF_000429625.1_protein.faa_NZ_AUCF01000006.1_96@PF00015_full_PFAM.256.421--2||RS_GCF_000472865.1_protein.faa_NZ_AXAP01000073.1_2@PF00015_full_PFAM.363.542--1:scovhsp_avg=67.46000000000001:scovhsp_max=93.3:scovhsp_min=53.7:scovhsp_std=12.898509819182818:scovhsp_sum=674.6:send_avg=124.8:send_max=154.0:send_min=95.0:send_std=21.60658335888496:send_sum=1248.0:sstart_avg=6.5:sstart_max=25.0:sstart_min=1.0:sstart_std=8.9473770209797:sstart_sum=65.0])0:1.3e-08[&&NHX:Sample_counter=rhiztom1--17||rhiztom2--12||rhiztom3--6:Type_counter=capture--35:besthit_avg=73.50999999999999:besthit_max=80.0:besthit_min=63.1:besthit_std=5.8025760562778395:besthit_sum=735.0999999999999:bitscore_avg=147.2:bitscore_max=174.0:bitscore_min=130.0:bitscore_std=15.009626540620152:bitscore_sum=1472.0:capture_class_counter=c__Alphaproteobacteria--2||c__Clostridia--1||c__Desulfovibrionia--3||c__Gammaproteobacteria--24||c__Kiritimatiellae--2||c__Phycisphaerae--3:capture_domain_counter=d__Bacteria--35:capture_family_counter=f__Burkholderiaceae--1||f__Desulfovibrionaceae--3||f__Emcibacteraceae--1||f__Oleiphilaceae--22||f__Oscillospiraceae--1||f__RZZM01--2||f__Rhodocyclaceae--1||f__SG8-4--3||f__Thalassobaculaceae--1:capture_genus_counter=g__Emcibacter--1||g__Marinobacter--22||g__Megalodesulfovibrio--3||g__Nisaea--1||g__Oscillibacter--1||g__PLanc-01--3||g__RZZM01--2||g__Rubrivivax--1||g__Sulfuritalea--1:capture_order_counter=o__Burkholderiales--2||o__Desulfovibrionales--3||o__Oscillospirales--1||o__Pseudomonadales--22||o__RZYC01--2||o__Sedimentisphaerales--3||o__Sphingomonadales--1||o__Thalassobaculales--1:capture_phylum_counter=p__Desulfobacterota_I--3||p__Firmicutes_A--1||p__Planctomycetota--3||p__Proteobacteria--26||p__Verrucomicrobiota--2:capture_species_counter=s__Emcibacter nanhaiensis--1||s__Marinobacter salsuginis--21||s__Marinobacter sp018334495--1||s__Megalodesulfovibrio gigas--3||s__Nisaea sp014904705--1||s__Oscillibacter sp002455655--1||s__PLanc-01 sp012744475--3||s__RZZM01 sp009929845--2||s__Rubrivivax sp904426505--1||s__Sulfuritalea sp016192435--1:evalue_avg=2.4847853842500148e-40:evalue_max=2.05e-39:evalue_min=1e-55:evalue_std=6.444645513091442e-40:evalue_sum=2.484785384250015e-39:gapopen_avg=0.2:gapopen_max=1.0:gapopen_min=0.0:gapopen_std=0.42163702135578396:gapopen_sum=2.0:gtdb_class_counter=:gtdb_domain_counter=:gtdb_family_counter=:gtdb_genus_counter=:gtdb_order_counter=:gtdb_phylum_counter=:gtdb_species_counter=:heptad_counter=MCP-38H--35:lbd_counter=:length_avg=119.4:length_max=155.0:length_min=95.0:length_std=19.861744356649265:length_sum=1194.0:mismatch_avg=32.3:mismatch_max=48.0:mismatch_min=19.0:mismatch_std=11.518584017915474:mismatch_sum=323.0:name=N784258:qcovhsp_avg=97.74:qcovhsp_max=100.0:qcovhsp_min=95.0:qcovhsp_std=1.6453300918390543:qcovhsp_sum=977.4:qend_avg=121.3:qend_max=158.0:qend_min=98.0:qend_std=20.033582915805262:qend_sum=1213.0:qstart_avg=3.0:qstart_max=6.0:qstart_min=1.0:qstart_std=1.632993161855452:qstart_sum=30.0:ref_name_counter=GB_GCA_000518365.1_protein.faa_JADL01000011.1_162@PF00015_full_PFAM.372.556--4||GB_GCA_016793045.1_protein.faa_JAEUKZ010000313.1_2@PF00015_full_PFAM.365.542--3||RS_GCF_000429625.1_protein.faa_NZ_AUCF01000006.1_96@PF00015_full_PFAM.256.421--2||RS_GCF_000472865.1_protein.faa_NZ_AXAP01000073.1_2@PF00015_full_PFAM.363.542--1:scovhsp_avg=67.46000000000001:scovhsp_max=93.3:scovhsp_min=53.7:scovhsp_std=12.898509819182818:scovhsp_sum=674.6:send_avg=124.8:send_max=154.0:send_min=95.0:send_std=21.60658335888496:send_sum=1248.0:sstart_avg=6.5:sstart_max=25.0:sstart_min=1.0:sstart_std=8.9473770209797:sstart_sum=65.0])0.113:0.00017221[&&NHX:Sample_counter=rhiztom1--20||rhiztom2--12||rhiztom3--7:Type_counter=capture--39:besthit_avg=73.50999999999999:besthit_max=80.0:besthit_min=63.1:besthit_std=5.8025760562778395:besthit_sum=735.0999999999999:bitscore_avg=147.2:bitscore_max=174.0:bitscore_min=130.0:bitscore_std=15.009626540620152:bitscore_sum=1472.0:capture_class_counter=c__Alphaproteobacteria--3||c__Clostridia--1||c__Desulfovibrionia--4||c__Gammaproteobacteria--26||c__Kiritimatiellae--2||c__Phycisphaerae--3:capture_domain_counter=d__Bacteria--39:capture_family_counter=f__Burkholderiaceae--1||f__Desulfovibrionaceae--4||f__Emcibacteraceae--1||f__Oleiphilaceae--23||f__Oscillospiraceae--1||f__Pseudomonadaceae--1||f__RZZM01--2||f__Rhizobiaceae--1||f__Rhodocyclaceae--1||f__SG8-4--3||f__Thalassobaculaceae--1:capture_genus_counter=g__Allorhizobium--1||g__Emcibacter--1||g__Marinobacter--23||g__Megalodesulfovibrio--4||g__Nisaea--1||g__Oscillibacter--1||g__PLanc-01--3||g__Pseudomonas_E--1||g__RZZM01--2||g__Rubrivivax--1||g__Sulfuritalea--1:capture_order_counter=o__Burkholderiales--2||o__Desulfovibrionales--4||o__Oscillospirales--1||o__Pseudomonadales--24||o__RZYC01--2||o__Rhizobiales--1||o__Sedimentisphaerales--3||o__Sphingomonadales--1||o__Thalassobaculales--1:capture_phylum_counter=p__Desulfobacterota_I--4||p__Firmicutes_A--1||p__Planctomycetota--3||p__Proteobacteria--29||p__Verrucomicrobiota--2:capture_species_counter=s__Allorhizobium sp003501385--1||s__Emcibacter nanhaiensis--1||s__Marinobacter salsuginis--22||s__Marinobacter sp018334495--1||s__Megalodesulfovibrio gigas--4||s__Nisaea sp014904705--1||s__Oscillibacter sp002455655--1||s__PLanc-01 sp012744475--3||s__Pseudomonas_E fulgida--1||s__RZZM01 sp009929845--2||s__Rubrivivax sp904426505--1||s__Sulfuritalea sp016192435--1:evalue_avg=2.4847853842500148e-40:evalue_max=2.05e-39:evalue_min=1e-55:evalue_std=6.444645513091442e-40:evalue_sum=2.484785384250015e-39:gapopen_avg=0.2:gapopen_max=1.0:gapopen_min=0.0:gapopen_std=0.42163702135578396:gapopen_sum=2.0:gtdb_class_counter=:gtdb_domain_counter=:gtdb_family_counter=:gtdb_genus_counter=:gtdb_order_counter=:gtdb_phylum_counter=:gtdb_species_counter=:heptad_counter=MCP-38H--39:lbd_counter=:length_avg=119.4:length_max=155.0:length_min=95.0:length_std=19.861744356649265:length_sum=1194.0:mismatch_avg=32.3:mismatch_max=48.0:mismatch_min=19.0:mismatch_std=11.518584017915474:mismatch_sum=323.0:name=N784259:qcovhsp_avg=97.74:qcovhsp_max=100.0:qcovhsp_min=95.0:qcovhsp_std=1.6453300918390543:qcovhsp_sum=977.4:qend_avg=121.3:qend_max=158.0:qend_min=98.0:qend_std=20.033582915805262:qend_sum=1213.0:qstart_avg=3.0:qstart_max=6.0:qstart_min=1.0:qstart_std=1.632993161855452:qstart_sum=30.0:ref_name_counter=GB_GCA_000518365.1_protein.faa_JADL01000011.1_162@PF00015_full_PFAM.372.556--4||GB_GCA_016793045.1_protein.faa_JAEUKZ010000313.1_2@PF00015_full_PFAM.365.542--3||RS_GCF_000429625.1_protein.faa_NZ_AUCF01000006.1_96@PF00015_full_PFAM.256.421--2||RS_GCF_000472865.1_protein.faa_NZ_AXAP01000073.1_2@PF00015_full_PFAM.363.542--1:scovhsp_avg=67.46000000000001:scovhsp_max=93.3:scovhsp_min=53.7:scovhsp_std=12.898509819182818:scovhsp_sum=674.6:send_avg=124.8:send_max=154.0:send_min=95.0:send_std=21.60658335888496:send_sum=1248.0:sstart_avg=6.5:sstart_max=25.0:sstart_min=1.0:sstart_std=8.9473770209797:sstart_sum=65.0])0:5e-09[&&NHX:Sample_counter=rhiztom1--21||rhiztom2--12||rhiztom3--7:Type_counter=capture--40:besthit_avg=73.02727272727272:besthit_max=80.0:besthit_min=63.1:besthit_std=5.732903437018787:besthit_sum=803.3:bitscore_avg=149.1818181818182:bitscore_max=174.0:bitscore_min=130.0:bitscore_std=15.683227868128306:bitscore_sum=1641.0:capture_class_counter=c__Alphaproteobacteria--3||c__Clostridia--1||c__Desulfovibrionia--4||c__Gammaproteobacteria--27||c__Kiritimatiellae--2||c__Phycisphaerae--3:capture_domain_counter=d__Bacteria--40:capture_family_counter=f__Burkholderiaceae--1||f__Desulfovibrionaceae--4||f__Emcibacteraceae--1||f__Oleiphilaceae--24||f__Oscillospiraceae--1||f__Pseudomonadaceae--1||f__RZZM01--2||f__Rhizobiaceae--1||f__Rhodocyclaceae--1||f__SG8-4--3||f__Thalassobaculaceae--1:capture_genus_counter=g__Allorhizobium--1||g__Emcibacter--1||g__Marinobacter--24||g__Megalodesulfovibrio--4||g__Nisaea--1||g__Oscillibacter--1||g__PLanc-01--3||g__Pseudomonas_E--1||g__RZZM01--2||g__Rubrivivax--1||g__Sulfuritalea--1:capture_order_counter=o__Burkholderiales--2||o__Desulfovibrionales--4||o__Oscillospirales--1||o__Pseudomonadales--25||o__RZYC01--2||o__Rhizobiales--1||o__Sedimentisphaerales--3||o__Sphingomonadales--1||o__Thalassobaculales--1:capture_phylum_counter=p__Desulfobacterota_I--4||p__Firmicutes_A--1||p__Planctomycetota--3||p__Proteobacteria--30||p__Verrucomicrobiota--2:capture_species_counter=s__Allorhizobium sp003501385--1||s__Emcibacter nanhaiensis--1||s__Marinobacter salsuginis--23||s__Marinobacter sp018334495--1||s__Megalodesulfovibrio gigas--4||s__Nisaea sp014904705--1||s__Oscillibacter sp002455655--1||s__PLanc-01 sp012744475--3||s__Pseudomonas_E fulgida--1||s__RZZM01 sp009929845--2||s__Rubrivivax sp904426505--1||s__Sulfuritalea sp016192435--1:evalue_avg=2.2588958038636574e-40:evalue_max=2.05e-39:evalue_min=1e-55:evalue_std=6.159658865413495e-40:evalue_sum=2.484785384250023e-39:gapopen_avg=0.2727272727272727:gapopen_max=1.0:gapopen_min=0.0:gapopen_std=0.46709936649691375:gapopen_sum=3.0:gtdb_class_counter=:gtdb_domain_counter=:gtdb_family_counter=:gtdb_genus_counter=:gtdb_order_counter=:gtdb_phylum_counter=:gtdb_species_counter=:heptad_counter=MCP-38H--40:lbd_counter=:length_avg=122.54545454545455:length_max=155.0:length_min=95.0:length_std=21.53770478191043:length_sum=1348.0:mismatch_avg=33.72727272727273:mismatch_max=48.0:mismatch_min=19.0:mismatch_std=11.908743922772956:mismatch_sum=371.0:name=N784260:qcovhsp_avg=97.77272727272727:qcovhsp_max=100.0:qcovhsp_min=95.0:qcovhsp_std=1.5646666795780557:qcovhsp_sum=1075.5:qend_avg=124.36363636363636:qend_max=158.0:qend_min=98.0:qend_std=21.551207517318964:qend_sum=1368.0:qstart_avg=3.0:qstart_max=6.0:qstart_min=1.0:qstart_std=1.5491933384829668:qstart_sum=33.0:ref_name_counter=GB_GCA_000518365.1_protein.faa_JADL01000011.1_162@PF00015_full_PFAM.372.556--4||GB_GCA_016793045.1_protein.faa_JAEUKZ010000313.1_2@PF00015_full_PFAM.365.542--3||RS_GCF_000429625.1_protein.faa_NZ_AUCF01000006.1_96@PF00015_full_PFAM.256.421--3||RS_GCF_000472865.1_protein.faa_NZ_AXAP01000073.1_2@PF00015_full_PFAM.363.542--1:scovhsp_avg=69.80909090909091:scovhsp_max=93.3:scovhsp_min=53.7:scovhsp_std=14.506374774246979:scovhsp_sum=767.9:send_avg=127.45454545454545:send_max=154.0:send_min=95.0:send_std=22.308579678516676:send_sum=1402.0:sstart_avg=6.0:sstart_max=25.0:sstart_min=1.0:sstart_std=8.648699324175862:sstart_sum=66.0])0.451:5e-09[&&NHX:Sample_counter=rhiztom1--22||rhiztom2--12||rhiztom3--7:Type_counter=capture--41:besthit_avg=73.02727272727272:besthit_max=80.0:besthit_min=63.1:besthit_std=5.732903437018787:besthit_sum=803.3:bitscore_avg=149.1818181818182:bitscore_max=174.0:bitscore_min=130.0:bitscore_std=15.683227868128306:bitscore_sum=1641.0:capture_class_counter=c__Alphaproteobacteria--3||c__Clostridia--1||c__Desulfovibrionia--4||c__Gammaproteobacteria--28||c__Kiritimatiellae--2||c__Phycisphaerae--3:capture_domain_counter=d__Bacteria--41:capture_family_counter=f__Burkholderiaceae--1||f__Desulfovibrionaceae--4||f__Emcibacteraceae--1||f__Oleiphilaceae--25||f__Oscillospiraceae--1||f__Pseudomonadaceae--1||f__RZZM01--2||f__Rhizobiaceae--1||f__Rhodocyclaceae--1||f__SG8-4--3||f__Thalassobaculaceae--1:capture_genus_counter=g__Allorhizobium--1||g__Emcibacter--1||g__Marinobacter--25||g__Megalodesulfovibrio--4||g__Nisaea--1||g__Oscillibacter--1||g__PLanc-01--3||g__Pseudomonas_E--1||g__RZZM01--2||g__Rubrivivax--1||g__Sulfuritalea--1:capture_order_counter=o__Burkholderiales--2||o__Desulfovibrionales--4||o__Oscillospirales--1||o__Pseudomonadales--26||o__RZYC01--2||o__Rhizobiales--1||o__Sedimentisphaerales--3||o__Sphingomonadales--1||o__Thalassobaculales--1:capture_phylum_counter=p__Desulfobacterota_I--4||p__Firmicutes_A--1||p__Planctomycetota--3||p__Proteobacteria--31||p__Verrucomicrobiota--2:capture_species_counter=s__Allorhizobium sp003501385--1||s__Emcibacter nanhaiensis--1||s__Marinobacter salsuginis--24||s__Marinobacter sp018334495--1||s__Megalodesulfovibrio gigas--4||s__Nisaea sp014904705--1||s__Oscillibacter sp002455655--1||s__PLanc-01 sp012744475--3||s__Pseudomonas_E fulgida--1||s__RZZM01 sp009929845--2||s__Rubrivivax sp904426505--1||s__Sulfuritalea sp016192435--1:evalue_avg=2.2588958038636574e-40:evalue_max=2.05e-39:evalue_min=1e-55:evalue_std=6.159658865413495e-40:evalue_sum=2.484785384250023e-39:gapopen_avg=0.2727272727272727:gapopen_max=1.0:gapopen_min=0.0:gapopen_std=0.46709936649691375:gapopen_sum=3.0:gtdb_class_counter=:gtdb_domain_counter=:gtdb_family_counter=:gtdb_genus_counter=:gtdb_order_counter=:gtdb_phylum_counter=:gtdb_species_counter=:heptad_counter=MCP-38H--41:lbd_counter=:length_avg=122.54545454545455:length_max=155.0:length_min=95.0:length_std=21.53770478191043:length_sum=1348.0:mismatch_avg=33.72727272727273:mismatch_max=48.0:mismatch_min=19.0:mismatch_std=11.908743922772956:mismatch_sum=371.0:name=N784261:qcovhsp_avg=97.77272727272727:qcovhsp_max=100.0:qcovhsp_min=95.0:qcovhsp_std=1.5646666795780557:qcovhsp_sum=1075.5:qend_avg=124.36363636363636:qend_max=158.0:qend_min=98.0:qend_std=21.551207517318964:qend_sum=1368.0:qstart_avg=3.0:qstart_max=6.0:qstart_min=1.0:qstart_std=1.5491933384829668:qstart_sum=33.0:ref_name_counter=GB_GCA_000518365.1_protein.faa_JADL01000011.1_162@PF00015_full_PFAM.372.556--4||GB_GCA_016793045.1_protein.faa_JAEUKZ010000313.1_2@PF00015_full_PFAM.365.542--3||RS_GCF_000429625.1_protein.faa_NZ_AUCF01000006.1_96@PF00015_full_PFAM.256.421--3||RS_GCF_000472865.1_protein.faa_NZ_AXAP01000073.1_2@PF00015_full_PFAM.363.542--1:scovhsp_avg=69.80909090909091:scovhsp_max=93.3:scovhsp_min=53.7:scovhsp_std=14.506374774246979:scovhsp_sum=767.9:send_avg=127.45454545454545:send_max=154.0:send_min=95.0:send_std=22.308579678516676:send_sum=1402.0:sstart_avg=6.0:sstart_max=25.0:sstart_min=1.0:sstart_std=8.648699324175862:sstart_sum=66.0])0:5e-09[&&NHX:Sample_counter=rhiztom1--22||rhiztom2--13||rhiztom3--7:Type_counter=capture--42:besthit_avg=73.02727272727272:besthit_max=80.0:besthit_min=63.1:besthit_std=5.732903437018787:besthit_sum=803.3:bitscore_avg=149.1818181818182:bitscore_max=174.0:bitscore_min=130.0:bitscore_std=15.683227868128306:bitscore_sum=1641.0:capture_class_counter=c__Alphaproteobacteria--3||c__Clostridia--1||c__Desulfovibrionia--4||c__Gammaproteobacteria--29||c__Kiritimatiellae--2||c__Phycisphaerae--3:capture_domain_counter=d__Bacteria--42:capture_family_counter=f__Burkholderiaceae--1||f__Desulfovibrionaceae--4||f__Emcibacteraceae--1||f__Oleiphilaceae--26||f__Oscillospiraceae--1||f__Pseudomonadaceae--1||f__RZZM01--2||f__Rhizobiaceae--1||f__Rhodocyclaceae--1||f__SG8-4--3||f__Thalassobaculaceae--1:capture_genus_counter=g__Allorhizobium--1||g__Emcibacter--1||g__Marinobacter--26||g__Megalodesulfovibrio--4||g__Nisaea--1||g__Oscillibacter--1||g__PLanc-01--3||g__Pseudomonas_E--1||g__RZZM01--2||g__Rubrivivax--1||g__Sulfuritalea--1:capture_order_counter=o__Burkholderiales--2||o__Desulfovibrionales--4||o__Oscillospirales--1||o__Pseudomonadales--27||o__RZYC01--2||o__Rhizobiales--1||o__Sedimentisphaerales--3||o__Sphingomonadales--1||o__Thalassobaculales--1:capture_phylum_counter=p__Desulfobacterota_I--4||p__Firmicutes_A--1||p__Planctomycetota--3||p__Proteobacteria--32||p__Verrucomicrobiota--2:capture_species_counter=s__Allorhizobium sp003501385--1||s__Emcibacter nanhaiensis--1||s__Marinobacter salsuginis--25||s__Marinobacter sp018334495--1||s__Megalodesulfovibrio gigas--4||s__Nisaea sp014904705--1||s__Oscillibacter sp002455655--1||s__PLanc-01 sp012744475--3||s__Pseudomonas_E fulgida--1||s__RZZM01 sp009929845--2||s__Rubrivivax sp904426505--1||s__Sulfuritalea sp016192435--1:evalue_avg=2.2588958038636574e-40:evalue_max=2.05e-39:evalue_min=1e-55:evalue_std=6.159658865413495e-40:evalue_sum=2.484785384250023e-39:gapopen_avg=0.2727272727272727:gapopen_max=1.0:gapopen_min=0.0:gapopen_std=0.46709936649691375:gapopen_sum=3.0:gtdb_class_counter=:gtdb_domain_counter=:gtdb_family_counter=:gtdb_genus_counter=:gtdb_order_counter=:gtdb_phylum_counter=:gtdb_species_counter=:heptad_counter=MCP-38H--42:lbd_counter=:length_avg=122.54545454545455:length_max=155.0:length_min=95.0:length_std=21.53770478191043:length_sum=1348.0:mismatch_avg=33.72727272727273:mismatch_max=48.0:mismatch_min=19.0:mismatch_std=11.908743922772956:mismatch_sum=371.0:name=N784262:qcovhsp_avg=97.77272727272727:qcovhsp_max=100.0:qcovhsp_min=95.0:qcovhsp_std=1.5646666795780557:qcovhsp_sum=1075.5:qend_avg=124.36363636363636:qend_max=158.0:qend_min=98.0:qend_std=21.551207517318964:qend_sum=1368.0:qstart_avg=3.0:qstart_max=6.0:qstart_min=1.0:qstart_std=1.5491933384829668:qstart_sum=33.0:ref_name_counter=GB_GCA_000518365.1_protein.faa_JADL01000011.1_162@PF00015_full_PFAM.372.556--4||GB_GCA_016793045.1_protein.faa_JAEUKZ010000313.1_2@PF00015_full_PFAM.365.542--3||RS_GCF_000429625.1_protein.faa_NZ_AUCF01000006.1_96@PF00015_full_PFAM.256.421--3||RS_GCF_000472865.1_protein.faa_NZ_AXAP01000073.1_2@PF00015_full_PFAM.363.542--1:scovhsp_avg=69.80909090909091:scovhsp_max=93.3:scovhsp_min=53.7:scovhsp_std=14.506374774246979:scovhsp_sum=767.9:send_avg=127.45454545454545:send_max=154.0:send_min=95.0:send_std=22.308579678516676:send_sum=1402.0:sstart_avg=6.0:sstart_max=25.0:sstart_min=1.0:sstart_std=8.648699324175862:sstart_sum=66.0])0.45:5e-09[&&NHX:Sample_counter=rhiztom1--23||rhiztom2--15||rhiztom3--7:Type_counter=capture--45:besthit_avg=73.11666666666666:besthit_max=80.0:besthit_min=63.1:besthit_std=5.4748737359177895:besthit_sum=877.4:bitscore_avg=148.58333333333334:bitscore_max=174.0:bitscore_min=130.0:bitscore_std=15.09640735908763:bitscore_sum=1783.0:capture_class_counter=c__Alphaproteobacteria--3||c__Clostridia--1||c__Desulfovibrionia--6||c__Gammaproteobacteria--30||c__Kiritimatiellae--2||c__Phycisphaerae--3:capture_domain_counter=d__Bacteria--45:capture_family_counter=f__Burkholderiaceae--1||f__Desulfovibrionaceae--6||f__Emcibacteraceae--1||f__Oleiphilaceae--26||f__Oscillospiraceae--1||f__Pseudomonadaceae--2||f__RZZM01--2||f__Rhizobiaceae--1||f__Rhodocyclaceae--1||f__SG8-4--3||f__Thalassobaculaceae--1:capture_genus_counter=g__Allorhizobium--1||g__Emcibacter--1||g__Marinobacter--26||g__Megalodesulfovibrio--6||g__Nisaea--1||g__Oscillibacter--1||g__PLanc-01--3||g__Pseudomonas_E--2||g__RZZM01--2||g__Rubrivivax--1||g__Sulfuritalea--1:capture_order_counter=o__Burkholderiales--2||o__Desulfovibrionales--6||o__Oscillospirales--1||o__Pseudomonadales--28||o__RZYC01--2||o__Rhizobiales--1||o__Sedimentisphaerales--3||o__Sphingomonadales--1||o__Thalassobaculales--1:capture_phylum_counter=p__Desulfobacterota_I--6||p__Firmicutes_A--1||p__Planctomycetota--3||p__Proteobacteria--33||p__Verrucomicrobiota--2:capture_species_counter=s__Allorhizobium sp003501385--1||s__Emcibacter nanhaiensis--1||s__Marinobacter salsuginis--25||s__Marinobacter sp018334495--1||s__Megalodesulfovibrio gigas--6||s__Nisaea sp014904705--1||s__Oscillibacter sp002455655--1||s__PLanc-01 sp012744475--3||s__Pseudomonas_E floridensis--1||s__Pseudomonas_E fulgida--1||s__RZZM01 sp009929845--2||s__Rubrivivax sp904426505--1||s__Sulfuritalea sp016192435--1:evalue_avg=2.0707102368750194e-40:evalue_max=2.05e-39:evalue_min=1e-55:evalue_std=5.909073115971627e-40:evalue_sum=2.484852284250023e-39:gapopen_avg=0.25:gapopen_max=1.0:gapopen_min=0.0:gapopen_std=0.45226701686664544:gapopen_sum=3.0:gtdb_class_counter=:gtdb_domain_counter=:gtdb_family_counter=:gtdb_genus_counter=:gtdb_order_counter=:gtdb_phylum_counter=:gtdb_species_counter=:heptad_counter=MCP-38H--45:lbd_counter=:length_avg=121.66666666666667:length_max=155.0:length_min=95.0:length_std=20.7598096563937:length_sum=1460.0:mismatch_avg=33.333333333333336:mismatch_max=48.0:mismatch_min=19.0:mismatch_std=11.436252829833677:mismatch_sum=400.0:name=N784263:qcovhsp_avg=97.675:qcovhsp_max=100.0:qcovhsp_min=95.0:qcovhsp_std=1.5297801386889796:qcovhsp_sum=1172.1:qend_avg=123.66666666666667:qend_max=158.0:qend_min=98.0:qend_std=20.689625565983693:qend_sum=1484.0:qstart_avg=3.1666666666666665:qstart_max=6.0:qstart_min=1.0:qstart_std=1.5859229221975182:qstart_sum=38.0:ref_name_counter=GB_GCA_000518365.1_protein.faa_JADL01000011.1_162@PF00015_full_PFAM.372.556--5||GB_GCA_016793045.1_protein.faa_JAEUKZ010000313.1_2@PF00015_full_PFAM.365.542--3||RS_GCF_000429625.1_protein.faa_NZ_AUCF01000006.1_96@PF00015_full_PFAM.256.421--3||RS_GCF_000472865.1_protein.faa_NZ_AXAP01000073.1_2@PF00015_full_PFAM.363.542--1:scovhsp_avg=69.06666666666666:scovhsp_max=93.3:scovhsp_min=53.7:scovhsp_std=14.068361236433612:scovhsp_sum=828.8:send_avg=126.25:send_max=154.0:send_min=95.0:send_std=21.675813919917957:send_sum=1515.0:sstart_avg=5.666666666666667:sstart_max=25.0:sstart_min=1.0:sstart_std=8.326663997864532:sstart_sum=68.0])0:5e-09[&&NHX:Sample_counter=rhiztom1--23||rhiztom2--16||rhiztom3--7:Type_counter=capture--46:besthit_avg=73.26153846153845:besthit_max=80.0:besthit_min=63.1:besthit_std=5.267753863766868:besthit_sum=952.3999999999999:bitscore_avg=148.23076923076923:bitscore_max=174.0:bitscore_min=130.0:bitscore_std=14.509501749737687:bitscore_sum=1927.0:capture_class_counter=c__Alphaproteobacteria--3||c__Clostridia--1||c__Desulfovibrionia--6||c__Gammaproteobacteria--31||c__Kiritimatiellae--2||c__Phycisphaerae--3:capture_domain_counter=d__Bacteria--46:capture_family_counter=f__Burkholderiaceae--1||f__Desulfovibrionaceae--6||f__Emcibacteraceae--1||f__Oleiphilaceae--27||f__Oscillospiraceae--1||f__Pseudomonadaceae--2||f__RZZM01--2||f__Rhizobiaceae--1||f__Rhodocyclaceae--1||f__SG8-4--3||f__Thalassobaculaceae--1:capture_genus_counter=g__Allorhizobium--1||g__Emcibacter--1||g__Marinobacter--27||g__Megalodesulfovibrio--6||g__Nisaea--1||g__Oscillibacter--1||g__PLanc-01--3||g__Pseudomonas_E--2||g__RZZM01--2||g__Rubrivivax--1||g__Sulfuritalea--1:capture_order_counter=o__Burkholderiales--2||o__Desulfovibrionales--6||o__Oscillospirales--1||o__Pseudomonadales--29||o__RZYC01--2||o__Rhizobiales--1||o__Sedimentisphaerales--3||o__Sphingomonadales--1||o__Thalassobaculales--1:capture_phylum_counter=p__Desulfobacterota_I--6||p__Firmicutes_A--1||p__Planctomycetota--3||p__Proteobacteria--34||p__Verrucomicrobiota--2:capture_species_counter=s__Allorhizobium sp003501385--1||s__Emcibacter nanhaiensis--1||s__Marinobacter salsuginis--26||s__Marinobacter sp018334495--1||s__Megalodesulfovibrio gigas--6||s__Nisaea sp014904705--1||s__Oscillibacter sp002455655--1||s__PLanc-01 sp012744475--3||s__Pseudomonas_E floridensis--1||s__Pseudomonas_E fulgida--1||s__RZZM01 sp009929845--2||s__Rubrivivax sp904426505--1||s__Sulfuritalea sp016192435--1:evalue_avg=1.9114361417307873e-40:evalue_max=2.05e-39:evalue_min=1e-55:evalue_std=5.686578064624271e-40:evalue_sum=2.4848669842500232e-39:gapopen_avg=0.23076923076923078:gapopen_max=1.0:gapopen_min=0.0:gapopen_std=0.4385290096535146:gapopen_sum=3.0:gtdb_class_counter=:gtdb_domain_counter=:gtdb_family_counter=:gtdb_genus_counter=:gtdb_order_counter=:gtdb_phylum_counter=:gtdb_species_counter=:heptad_counter=MCP-38H--46:lbd_counter=:length_avg=120.92307692307692:length_max=155.0:length_min=95.0:length_std=20.056011311913185:length_sum=1572.0:mismatch_avg=32.92307692307692:mismatch_max=48.0:mismatch_min=19.0:mismatch_std=11.048842612551013:mismatch_sum=428.0:name=N784264:qcovhsp_avg=97.78461538461536:qcovhsp_max=100.0:qcovhsp_min=95.0:qcovhsp_std=1.5170399653305964:qcovhsp_sum=1271.1999999999998:qend_avg=122.84615384615384:qend_max=158.0:qend_min=98.0:qend_std=20.028505327183694:qend_sum=1597.0:qstart_avg=3.076923076923077:qstart_max=6.0:qstart_min=1.0:qstart_std=1.5525000516123695:qstart_sum=40.0:ref_name_counter=GB_GCA_000518365.1_protein.faa_JADL01000011.1_162@PF00015_full_PFAM.372.556--6||GB_GCA_016793045.1_protein.faa_JAEUKZ010000313.1_2@PF00015_full_PFAM.365.542--3||RS_GCF_000429625.1_protein.faa_NZ_AUCF01000006.1_96@PF00015_full_PFAM.256.421--3||RS_GCF_000472865.1_protein.faa_NZ_AXAP01000073.1_2@PF00015_full_PFAM.363.542--1:scovhsp_avg=68.43846153846154:scovhsp_max=93.3:scovhsp_min=53.7:scovhsp_std=13.658546680957581:scovhsp_sum=889.6999999999999:send_avg=125.23076923076923:send_max=154.0:send_min=95.0:send_std=21.07587027129147:send_sum=1628.0:sstart_avg=5.384615384615385:sstart_max=25.0:sstart_min=1.0:sstart_std=8.036774451839717:sstart_sum=70.0],4729798c-841e-4da6-a798-e1412eb2544c_4@MCPsignal.488.605:5e-09[&&NHX:Sample=rhiztom3:Type=capture:besthit=73.3:bitscore=148.0:capture_class=c__Gammaproteobacteria:capture_domain=d__Bacteria:capture_family=f__Oleiphilaceae:capture_genus=g__Marinobacter:capture_order=o__Pseudomonadales:capture_phylum=p__Proteobacteria:capture_species=s__Marinobacter salsuginis:evalue=3.7e-46:gapopen=0.0:heptad=MCP-38H:length=116.0:mismatch=31.0:qcovhsp=99.1:qend=117.0:qstart=2.0:ref_name=GB_GCA_000518365.1_protein.faa_JADL01000011.1_162@PF00015_full_PFAM.372.556:scovhsp=63.0:send=117.0:sstart=2.0])0.561:5e-09[&&NHX:Sample_counter=rhiztom1--23||rhiztom2--16||rhiztom3--8:Type_counter=capture--47:besthit_avg=73.2642857142857:besthit_max=80.0:besthit_min=63.1:besthit_std=5.0611046442234535:besthit_sum=1025.6999999999998:bitscore_avg=148.21428571428572:bitscore_max=174.0:bitscore_min=130.0:bitscore_std=13.940414801402605:bitscore_sum=2075.0:capture_class_counter=c__Alphaproteobacteria--3||c__Clostridia--1||c__Desulfovibrionia--6||c__Gammaproteobacteria--32||c__Kiritimatiellae--2||c__Phycisphaerae--3:capture_domain_counter=d__Bacteria--47:capture_family_counter=f__Burkholderiaceae--1||f__Desulfovibrionaceae--6||f__Emcibacteraceae--1||f__Oleiphilaceae--28||f__Oscillospiraceae--1||f__Pseudomonadaceae--2||f__RZZM01--2||f__Rhizobiaceae--1||f__Rhodocyclaceae--1||f__SG8-4--3||f__Thalassobaculaceae--1:capture_genus_counter=g__Allorhizobium--1||g__Emcibacter--1||g__Marinobacter--28||g__Megalodesulfovibrio--6||g__Nisaea--1||g__Oscillibacter--1||g__PLanc-01--3||g__Pseudomonas_E--2||g__RZZM01--2||g__Rubrivivax--1||g__Sulfuritalea--1:capture_order_counter=o__Burkholderiales--2||o__Desulfovibrionales--6||o__Oscillospirales--1||o__Pseudomonadales--30||o__RZYC01--2||o__Rhizobiales--1||o__Sedimentisphaerales--3||o__Sphingomonadales--1||o__Thalassobaculales--1:capture_phylum_counter=p__Desulfobacterota_I--6||p__Firmicutes_A--1||p__Planctomycetota--3||p__Proteobacteria--35||p__Verrucomicrobiota--2:capture_species_counter=s__Allorhizobium sp003501385--1||s__Emcibacter nanhaiensis--1||s__Marinobacter salsuginis--27||s__Marinobacter sp018334495--1||s__Megalodesulfovibrio gigas--6||s__Nisaea sp014904705--1||s__Oscillibacter sp002455655--1||s__PLanc-01 sp012744475--3||s__Pseudomonas_E floridensis--1||s__Pseudomonas_E fulgida--1||s__RZZM01 sp009929845--2||s__Rubrivivax sp904426505--1||s__Sulfuritalea sp016192435--1:evalue_avg=1.7749052530357309e-40:evalue_max=2.05e-39:evalue_min=1e-55:evalue_std=5.487318564935686e-40:evalue_sum=2.4848673542500232e-39:gapopen_avg=0.21428571428571427:gapopen_max=1.0:gapopen_min=0.0:gapopen_std=0.4258153136263202:gapopen_sum=3.0:gtdb_class_counter=:gtdb_domain_counter=:gtdb_family_counter=:gtdb_genus_counter=:gtdb_order_counter=:gtdb_phylum_counter=:gtdb_species_counter=:heptad_counter=MCP-38H--47:lbd_counter=:length_avg=120.57142857142857:length_max=155.0:length_min=95.0:length_std=19.314061381101773:length_sum=1688.0:mismatch_avg=32.785714285714285:mismatch_max=48.0:mismatch_min=19.0:mismatch_std=10.627819600019068:mismatch_sum=459.0:name=N784266:qcovhsp_avg=97.87857142857142:qcovhsp_max=100.0:qcovhsp_min=95.0:qcovhsp_std=1.4993221911807455:qcovhsp_sum=1370.3:qend_avg=122.42857142857143:qend_max=158.0:qend_min=98.0:qend_std=19.30609423796731:qend_sum=1714.0:qstart_avg=3.0:qstart_max=6.0:qstart_min=1.0:qstart_std=1.5191090506254998:qstart_sum=42.0:ref_name_counter=GB_GCA_000518365.1_protein.faa_JADL01000011.1_162@PF00015_full_PFAM.372.556--7||GB_GCA_016793045.1_protein.faa_JAEUKZ010000313.1_2@PF00015_full_PFAM.365.542--3||RS_GCF_000429625.1_protein.faa_NZ_AUCF01000006.1_96@PF00015_full_PFAM.256.421--3||RS_GCF_000472865.1_protein.faa_NZ_AXAP01000073.1_2@PF00015_full_PFAM.363.542--1:scovhsp_avg=68.05:scovhsp_max=93.3:scovhsp_min=53.7:scovhsp_std=13.20295712797239:scovhsp_sum=952.6999999999999:send_avg=124.64285714285714:send_max=154.0:send_min=95.0:send_std=20.3681770751002:send_sum=1745.0:sstart_avg=5.142857142857143:sstart_max=25.0:sstart_min=1.0:sstart_std=7.7742884201424145:sstart_sum=72.0])0.078:5e-09[&&NHX:Sample_counter=rhiztom1--24||rhiztom2--16||rhiztom3--8:Type_counter=capture--48:besthit_avg=73.2642857142857:besthit_max=80.0:besthit_min=63.1:besthit_std=5.0611046442234535:besthit_sum=1025.6999999999998:bitscore_avg=148.21428571428572:bitscore_max=174.0:bitscore_min=130.0:bitscore_std=13.940414801402605:bitscore_sum=2075.0:capture_class_counter=c__Alphaproteobacteria--3||c__Clostridia--1||c__Desulfovibrionia--6||c__Gammaproteobacteria--33||c__Kiritimatiellae--2||c__Phycisphaerae--3:capture_domain_counter=d__Bacteria--48:capture_family_counter=f__Burkholderiaceae--2||f__Desulfovibrionaceae--6||f__Emcibacteraceae--1||f__Oleiphilaceae--28||f__Oscillospiraceae--1||f__Pseudomonadaceae--2||f__RZZM01--2||f__Rhizobiaceae--1||f__Rhodocyclaceae--1||f__SG8-4--3||f__Thalassobaculaceae--1:capture_genus_counter=g__Allorhizobium--1||g__Aquabacterium--1||g__Emcibacter--1||g__Marinobacter--28||g__Megalodesulfovibrio--6||g__Nisaea--1||g__Oscillibacter--1||g__PLanc-01--3||g__Pseudomonas_E--2||g__RZZM01--2||g__Rubrivivax--1||g__Sulfuritalea--1:capture_order_counter=o__Burkholderiales--3||o__Desulfovibrionales--6||o__Oscillospirales--1||o__Pseudomonadales--30||o__RZYC01--2||o__Rhizobiales--1||o__Sedimentisphaerales--3||o__Sphingomonadales--1||o__Thalassobaculales--1:capture_phylum_counter=p__Desulfobacterota_I--6||p__Firmicutes_A--1||p__Planctomycetota--3||p__Proteobacteria--36||p__Verrucomicrobiota--2:capture_species_counter=s__Allorhizobium sp003501385--1||s__Aquabacterium excrementipullorum--1||s__Emcibacter nanhaiensis--1||s__Marinobacter salsuginis--27||s__Marinobacter sp018334495--1||s__Megalodesulfovibrio gigas--6||s__Nisaea sp014904705--1||s__Oscillibacter sp002455655--1||s__PLanc-01 sp012744475--3||s__Pseudomonas_E floridensis--1||s__Pseudomonas_E fulgida--1||s__RZZM01 sp009929845--2||s__Rubrivivax sp904426505--1||s__Sulfuritalea sp016192435--1:evalue_avg=1.7749052530357309e-40:evalue_max=2.05e-39:evalue_min=1e-55:evalue_std=5.487318564935686e-40:evalue_sum=2.4848673542500232e-39:gapopen_avg=0.21428571428571427:gapopen_max=1.0:gapopen_min=0.0:gapopen_std=0.4258153136263202:gapopen_sum=3.0:gtdb_class_counter=:gtdb_domain_counter=:gtdb_family_counter=:gtdb_genus_counter=:gtdb_order_counter=:gtdb_phylum_counter=:gtdb_species_counter=:heptad_counter=MCP-38H--48:lbd_counter=:length_avg=120.57142857142857:length_max=155.0:length_min=95.0:length_std=19.314061381101773:length_sum=1688.0:mismatch_avg=32.785714285714285:mismatch_max=48.0:mismatch_min=19.0:mismatch_std=10.627819600019068:mismatch_sum=459.0:name=N784267:qcovhsp_avg=97.87857142857142:qcovhsp_max=100.0:qcovhsp_min=95.0:qcovhsp_std=1.4993221911807455:qcovhsp_sum=1370.3:qend_avg=122.42857142857143:qend_max=158.0:qend_min=98.0:qend_std=19.30609423796731:qend_sum=1714.0:qstart_avg=3.0:qstart_max=6.0:qstart_min=1.0:qstart_std=1.5191090506254998:qstart_sum=42.0:ref_name_counter=GB_GCA_000518365.1_protein.faa_JADL01000011.1_162@PF00015_full_PFAM.372.556--7||GB_GCA_016793045.1_protein.faa_JAEUKZ010000313.1_2@PF00015_full_PFAM.365.542--3||RS_GCF_000429625.1_protein.faa_NZ_AUCF01000006.1_96@PF00015_full_PFAM.256.421--3||RS_GCF_000472865.1_protein.faa_NZ_AXAP01000073.1_2@PF00015_full_PFAM.363.542--1:scovhsp_avg=68.05:scovhsp_max=93.3:scovhsp_min=53.7:scovhsp_std=13.20295712797239:scovhsp_sum=952.6999999999999:send_avg=124.64285714285714:send_max=154.0:send_min=95.0:send_std=20.3681770751002:send_sum=1745.0:sstart_avg=5.142857142857143:sstart_max=25.0:sstart_min=1.0:sstart_std=7.7742884201424145:sstart_sum=72.0])0:5e-09[&&NHX:Sample_counter=rhiztom1--24||rhiztom2--18||rhiztom3--8:Type_counter=capture--50:besthit_avg=73.2642857142857:besthit_max=80.0:besthit_min=63.1:besthit_std=5.0611046442234535:besthit_sum=1025.6999999999998:bitscore_avg=148.21428571428572:bitscore_max=174.0:bitscore_min=130.0:bitscore_std=13.940414801402605:bitscore_sum=2075.0:capture_class_counter=c__Alphaproteobacteria--3||c__Clostridia--1||c__Desulfovibrionia--6||c__Gammaproteobacteria--35||c__Kiritimatiellae--2||c__Phycisphaerae--3:capture_domain_counter=d__Bacteria--50:capture_family_counter=f__Burkholderiaceae--2||f__Desulfovibrionaceae--6||f__Emcibacteraceae--1||f__Oleiphilaceae--29||f__Oscillospiraceae--1||f__Pseudomonadaceae--3||f__RZZM01--2||f__Rhizobiaceae--1||f__Rhodocyclaceae--1||f__SG8-4--3||f__Thalassobaculaceae--1:capture_genus_counter=g__Allorhizobium--1||g__Aquabacterium--1||g__Emcibacter--1||g__Marinobacter--29||g__Megalodesulfovibrio--6||g__Nisaea--1||g__Oscillibacter--1||g__PLanc-01--3||g__Pseudomonas_E--3||g__RZZM01--2||g__Rubrivivax--1||g__Sulfuritalea--1:capture_order_counter=o__Burkholderiales--3||o__Desulfovibrionales--6||o__Oscillospirales--1||o__Pseudomonadales--32||o__RZYC01--2||o__Rhizobiales--1||o__Sedimentisphaerales--3||o__Sphingomonadales--1||o__Thalassobaculales--1:capture_phylum_counter=p__Desulfobacterota_I--6||p__Firmicutes_A--1||p__Planctomycetota--3||p__Proteobacteria--38||p__Verrucomicrobiota--2:capture_species_counter=s__Allorhizobium sp003501385--1||s__Aquabacterium excrementipullorum--1||s__Emcibacter nanhaiensis--1||s__Marinobacter salsuginis--28||s__Marinobacter sp018334495--1||s__Megalodesulfovibrio gigas--6||s__Nisaea sp014904705--1||s__Oscillibacter sp002455655--1||s__PLanc-01 sp012744475--3||s__Pseudomonas_E floridensis--1||s__Pseudomonas_E fulgida--2||s__RZZM01 sp009929845--2||s__Rubrivivax sp904426505--1||s__Sulfuritalea sp016192435--1:evalue_avg=1.7749052530357309e-40:evalue_max=2.05e-39:evalue_min=1e-55:evalue_std=5.487318564935686e-40:evalue_sum=2.4848673542500232e-39:gapopen_avg=0.21428571428571427:gapopen_max=1.0:gapopen_min=0.0:gapopen_std=0.4258153136263202:gapopen_sum=3.0:gtdb_class_counter=:gtdb_domain_counter=:gtdb_family_counter=:gtdb_genus_counter=:gtdb_order_counter=:gtdb_phylum_counter=:gtdb_species_counter=:heptad_counter=MCP-38H--50:lbd_counter=:length_avg=120.57142857142857:length_max=155.0:length_min=95.0:length_std=19.314061381101773:length_sum=1688.0:mismatch_avg=32.785714285714285:mismatch_max=48.0:mismatch_min=19.0:mismatch_std=10.627819600019068:mismatch_sum=459.0:name=N784268:qcovhsp_avg=97.87857142857142:qcovhsp_max=100.0:qcovhsp_min=95.0:qcovhsp_std=1.4993221911807455:qcovhsp_sum=1370.3:qend_avg=122.42857142857143:qend_max=158.0:qend_min=98.0:qend_std=19.30609423796731:qend_sum=1714.0:qstart_avg=3.0:qstart_max=6.0:qstart_min=1.0:qstart_std=1.5191090506254998:qstart_sum=42.0:ref_name_counter=GB_GCA_000518365.1_protein.faa_JADL01000011.1_162@PF00015_full_PFAM.372.556--7||GB_GCA_016793045.1_protein.faa_JAEUKZ010000313.1_2@PF00015_full_PFAM.365.542--3||RS_GCF_000429625.1_protein.faa_NZ_AUCF01000006.1_96@PF00015_full_PFAM.256.421--3||RS_GCF_000472865.1_protein.faa_NZ_AXAP01000073.1_2@PF00015_full_PFAM.363.542--1:scovhsp_avg=68.05:scovhsp_max=93.3:scovhsp_min=53.7:scovhsp_std=13.20295712797239:scovhsp_sum=952.6999999999999:send_avg=124.64285714285714:send_max=154.0:send_min=95.0:send_std=20.3681770751002:send_sum=1745.0:sstart_avg=5.142857142857143:sstart_max=25.0:sstart_min=1.0:sstart_std=7.7742884201424145:sstart_sum=72.0])0:5e-09[&&NHX:Sample_counter=rhiztom1--29||rhiztom2--18||rhiztom3--8:Type_counter=capture--55:besthit_avg=72.87999999999998:besthit_max=80.0:besthit_min=63.1:besthit_std=5.099047530106549:besthit_sum=1093.1999999999998:bitscore_avg=147.06666666666666:bitscore_max=174.0:bitscore_min=130.0:bitscore_std=14.14954146993901:bitscore_sum=2206.0:capture_class_counter=c__Alphaproteobacteria--4||c__Clostridia--1||c__Desulfovibrionia--6||c__Gammaproteobacteria--39||c__Kiritimatiellae--2||c__Phycisphaerae--3:capture_domain_counter=d__Bacteria--55:capture_family_counter=f__Azospirillaceae--1||f__Burkholderiaceae--2||f__Desulfovibrionaceae--6||f__Emcibacteraceae--1||f__Oleiphilaceae--29||f__Oscillospiraceae--1||f__Pseudomonadaceae--3||f__RZZM01--2||f__Rhizobiaceae--1||f__Rhodocyclaceae--5||f__SG8-4--3||f__Thalassobaculaceae--1:capture_genus_counter=g__Allorhizobium--1||g__Aquabacterium--1||g__Azospirillum--1||g__Emcibacter--1||g__Marinobacter--29||g__Megalodesulfovibrio--6||g__Methyloversatilis--1||g__Nisaea--1||g__Oscillibacter--1||g__PLanc-01--3||g__Pseudomonas_E--3||g__RZZM01--2||g__Rubrivivax--1||g__Sulfuritalea--4:capture_order_counter=o__Azospirillales--1||o__Burkholderiales--7||o__Desulfovibrionales--6||o__Oscillospirales--1||o__Pseudomonadales--32||o__RZYC01--2||o__Rhizobiales--1||o__Sedimentisphaerales--3||o__Sphingomonadales--1||o__Thalassobaculales--1:capture_phylum_counter=p__Desulfobacterota_I--6||p__Firmicutes_A--1||p__Planctomycetota--3||p__Proteobacteria--43||p__Verrucomicrobiota--2:capture_species_counter=s__Allorhizobium sp003501385--1||s__Aquabacterium excrementipullorum--1||s__Azospirillum oleiclasticum--1||s__Emcibacter nanhaiensis--1||s__Marinobacter salsuginis--28||s__Marinobacter sp018334495--1||s__Megalodesulfovibrio gigas--6||s__Methyloversatilis sp001713355--1||s__Nisaea sp014904705--1||s__Oscillibacter sp002455655--1||s__PLanc-01 sp012744475--3||s__Pseudomonas_E floridensis--1||s__Pseudomonas_E fulgida--2||s__RZZM01 sp009929845--2||s__Rubrivivax sp904426505--1||s__Sulfuritalea sp016192435--4:evalue_avg=2.509911569500016e-40:evalue_max=2.05e-39:evalue_min=1e-55:evalue_std=6.005282468264592e-40:evalue_sum=3.7648673542500237e-39:gapopen_avg=0.2:gapopen_max=1.0:gapopen_min=0.0:gapopen_std=0.4140393356054126:gapopen_sum=3.0:gtdb_class_counter=:gtdb_domain_counter=:gtdb_family_counter=:gtdb_genus_counter=:gtdb_order_counter=:gtdb_phylum_counter=:gtdb_species_counter=:heptad_counter=MCP-38H--55:lbd_counter=:length_avg=120.13333333333334:length_max=155.0:length_min=95.0:length_std=18.688677499134783:length_sum=1802.0:mismatch_avg=33.06666666666667:mismatch_max=48.0:mismatch_min=19.0:mismatch_std=10.298867251628533:mismatch_sum=496.0:name=N784269:qcovhsp_avg=97.90666666666667:qcovhsp_max=100.0:qcovhsp_min=95.0:qcovhsp_std=1.4488747686525894:qcovhsp_sum=1468.6:qend_avg=121.93333333333334:qend_max=158.0:qend_min=98.0:qend_std=18.70243172373455:qend_sum=1829.0:qstart_avg=2.933333333333333:qstart_max=6.0:qstart_min=1.0:qstart_std=1.486446705914413:qstart_sum=44.0:ref_name_counter=GB_GCA_000518365.1_protein.faa_JADL01000011.1_162@PF00015_full_PFAM.372.556--7||GB_GCA_016793045.1_protein.faa_JAEUKZ010000313.1_2@PF00015_full_PFAM.365.542--3||GB_GCA_016793965.1_protein.faa_JAEULF010000118.1_3@PF00015_full_PFAM.365.540--1||RS_GCF_000429625.1_protein.faa_NZ_AUCF01000006.1_96@PF00015_full_PFAM.256.421--3||RS_GCF_000472865.1_protein.faa_NZ_AXAP01000073.1_2@PF00015_full_PFAM.363.542--1:scovhsp_avg=67.85333333333332:scovhsp_max=93.3:scovhsp_min=53.7:scovhsp_std=12.745467915339647:scovhsp_sum=1017.8:send_avg=125.6:send_max=154.0:send_min=95.0:send_std=19.974269162385603:send_sum=1884.0:sstart_avg=6.533333333333333:sstart_max=26.0:sstart_min=1.0:sstart_std=9.226256528181379:sstart_sum=98.0])0.7:0.0451432[&&NHX:Sample_counter=rhiztom1--38||rhiztom2--19||rhiztom3--9:Type_counter=capture--66:besthit_avg=73.25625:besthit_max=80.0:besthit_min=63.1:besthit_std=5.150918202935602:besthit_sum=1172.1:bitscore_avg=145.625:bitscore_max=174.0:bitscore_min=124.0:bitscore_std=14.836329285462313:bitscore_sum=2330.0:capture_class_counter=c__Alphaproteobacteria--4||c__Clostridia--1||c__Desulfovibrionia--9||c__Gammaproteobacteria--46||c__Kiritimatiellae--2||c__Myxococcia--1||c__Phycisphaerae--3:capture_domain_counter=d__Bacteria--66:capture_family_counter=f__Azospirillaceae--1||f__Burkholderiaceae--3||f__Desulfovibrionaceae--9||f__Emcibacteraceae--1||f__Enterobacteriaceae--1||f__Myxococcaceae--1||f__Oleiphilaceae--30||f__Oscillospiraceae--1||f__Pseudomonadaceae--7||f__RZZM01--2||f__Rhizobiaceae--1||f__Rhodocyclaceae--5||f__SG8-4--3||f__Thalassobaculaceae--1:capture_genus_counter=g__Allorhizobium--1||g__Aquabacterium--1||g__Azospirillum--1||g__Brenneria--1||g__Emcibacter--1||g__FEN-1143--1||g__Marinobacter--30||g__Megalodesulfovibrio--8||g__Methyloversatilis--1||g__Nisaea--1||g__Oscillibacter--1||g__PLanc-01--3||g__Pseudoduganella--1||g__Pseudomonas_E--7||g__RZZM01--2||g__Rubrivivax--1||g__Solidesulfovibrio--1||g__Sulfuritalea--4:capture_order_counter=o__Azospirillales--1||o__Burkholderiales--8||o__Desulfovibrionales--9||o__Enterobacterales--1||o__Myxococcales--1||o__Oscillospirales--1||o__Pseudomonadales--37||o__RZYC01--2||o__Rhizobiales--1||o__Sedimentisphaerales--3||o__Sphingomonadales--1||o__Thalassobaculales--1:capture_phylum_counter=p__Desulfobacterota_I--9||p__Firmicutes_A--1||p__Myxococcota--1||p__Planctomycetota--3||p__Proteobacteria--50||p__Verrucomicrobiota--2:capture_species_counter=s__Allorhizobium sp003501385--1||s__Aquabacterium excrementipullorum--1||s__Azospirillum oleiclasticum--1||s__Brenneria rubrifaciens--1||s__Emcibacter nanhaiensis--1||s__FEN-1143 sp903911905--1||s__Marinobacter salsuginis--29||s__Marinobacter sp018334495--1||s__Megalodesulfovibrio gigas--8||s__Methyloversatilis sp001713355--1||s__Nisaea sp014904705--1||s__Oscillibacter sp002455655--1||s__PLanc-01 sp012744475--3||s__Pseudoduganella namucuonensis--1||s__Pseudomonas_E asplenii_A--1||s__Pseudomonas_E cichorii--1||s__Pseudomonas_E floridensis--1||s__Pseudomonas_E fulgida--3||s__Pseudomonas_E sp000801235--1||s__RZZM01 sp009929845--2||s__Rubrivivax sp904426505--1||s__Solidesulfovibrio magneticus_A--1||s__Sulfuritalea sp016192435--4:evalue_avg=2.611030420964063e-38:evalue_max=4.14e-37:evalue_min=1e-55:evalue_std=1.0343887923218126e-37:evalue_sum=4.177648673542501e-37:gapopen_avg=0.1875:gapopen_max=1.0:gapopen_min=0.0:gapopen_std=0.4031128874149275:gapopen_sum=3.0:gtdb_class_counter=:gtdb_domain_counter=:gtdb_family_counter=:gtdb_genus_counter=:gtdb_order_counter=:gtdb_phylum_counter=:gtdb_species_counter=:heptad_counter=MCP-38H--66:lbd_counter=:length_avg=118.25:length_max=155.0:length_min=90.0:length_std=19.563571589393725:length_sum=1892.0:mismatch_avg=32.1875:mismatch_max=48.0:mismatch_min=19.0:mismatch_std=10.552843218772844:mismatch_sum=515.0:name=N784270:qcovhsp_avg=97.96875:qcovhsp_max=100.0:qcovhsp_min=95.0:qcovhsp_std=1.4216041408681017:qcovhsp_sum=1567.5:qend_avg=120.0:qend_max=158.0:qend_min=91.0:qend_std=19.653668020668984:qend_sum=1920.0:qstart_avg=2.875:qstart_max=6.0:qstart_min=1.0:qstart_std=1.4548768561863463:qstart_sum=46.0:ref_name_counter=GB_GCA_000518365.1_protein.faa_JADL01000011.1_162@PF00015_full_PFAM.372.556--7||GB_GCA_016793045.1_protein.faa_JAEUKZ010000313.1_2@PF00015_full_PFAM.365.542--3||GB_GCA_016793965.1_protein.faa_JAEULF010000118.1_3@PF00015_full_PFAM.365.540--1||RS_GCF_000429625.1_protein.faa_NZ_AUCF01000006.1_96@PF00015_full_PFAM.256.421--3||RS_GCF_000472865.1_protein.faa_NZ_AXAP01000073.1_2@PF00015_full_PFAM.363.542--1||RS_GCF_900105125.1_protein.faa_NZ_LT629750.1_2988@PF00015_full_PFAM.362.542--1:scovhsp_avg=66.7375:scovhsp_max=93.3:scovhsp_min=50.0:scovhsp_std=13.097270708052116:scovhsp_sum=1067.8:send_avg=123.375:send_max=154.0:send_min=90.0:send_std=21.250490190424628:send_sum=1974.0:sstart_avg=6.1875:sstart_max=26.0:sstart_min=1.0:sstart_std=9.020116407231118:sstart_sum=99.0])0.782:0.0575826[&&NHX:Sample_counter=rhiztom1--39||rhiztom2--19||rhiztom3--9:Type_counter=capture--67:besthit_avg=73.25625:besthit_max=80.0:besthit_min=63.1:besthit_std=5.150918202935602:besthit_sum=1172.1:bitscore_avg=145.625:bitscore_max=174.0:bitscore_min=124.0:bitscore_std=14.836329285462313:bitscore_sum=2330.0:capture_class_counter=c__Alphaproteobacteria--4||c__Clostridia--1||c__Desulfovibrionia--10||c__Gammaproteobacteria--46||c__Kiritimatiellae--2||c__Myxococcia--1||c__Phycisphaerae--3:capture_domain_counter=d__Bacteria--67:capture_family_counter=f__Azospirillaceae--1||f__Burkholderiaceae--3||f__Desulfovibrionaceae--10||f__Emcibacteraceae--1||f__Enterobacteriaceae--1||f__Myxococcaceae--1||f__Oleiphilaceae--30||f__Oscillospiraceae--1||f__Pseudomonadaceae--7||f__RZZM01--2||f__Rhizobiaceae--1||f__Rhodocyclaceae--5||f__SG8-4--3||f__Thalassobaculaceae--1:capture_genus_counter=g__Allorhizobium--1||g__Aquabacterium--1||g__Azospirillum--1||g__Brenneria--1||g__Emcibacter--1||g__FEN-1143--1||g__Marinobacter--30||g__Megalodesulfovibrio--9||g__Methyloversatilis--1||g__Nisaea--1||g__Oscillibacter--1||g__PLanc-01--3||g__Pseudoduganella--1||g__Pseudomonas_E--7||g__RZZM01--2||g__Rubrivivax--1||g__Solidesulfovibrio--1||g__Sulfuritalea--4:capture_order_counter=o__Azospirillales--1||o__Burkholderiales--8||o__Desulfovibrionales--10||o__Enterobacterales--1||o__Myxococcales--1||o__Oscillospirales--1||o__Pseudomonadales--37||o__RZYC01--2||o__Rhizobiales--1||o__Sedimentisphaerales--3||o__Sphingomonadales--1||o__Thalassobaculales--1:capture_phylum_counter=p__Desulfobacterota_I--10||p__Firmicutes_A--1||p__Myxococcota--1||p__Planctomycetota--3||p__Proteobacteria--50||p__Verrucomicrobiota--2:capture_species_counter=s__Allorhizobium sp003501385--1||s__Aquabacterium excrementipullorum--1||s__Azospirillum oleiclasticum--1||s__Brenneria rubrifaciens--1||s__Emcibacter nanhaiensis--1||s__FEN-1143 sp903911905--1||s__Marinobacter salsuginis--29||s__Marinobacter sp018334495--1||s__Megalodesulfovibrio gigas--9||s__Methyloversatilis sp001713355--1||s__Nisaea sp014904705--1||s__Oscillibacter sp002455655--1||s__PLanc-01 sp012744475--3||s__Pseudoduganella namucuonensis--1||s__Pseudomonas_E asplenii_A--1||s__Pseudomonas_E cichorii--1||s__Pseudomonas_E floridensis--1||s__Pseudomonas_E fulgida--3||s__Pseudomonas_E sp000801235--1||s__RZZM01 sp009929845--2||s__Rubrivivax sp904426505--1||s__Solidesulfovibrio magneticus_A--1||s__Sulfuritalea sp016192435--4:evalue_avg=2.611030420964063e-38:evalue_max=4.14e-37:evalue_min=1e-55:evalue_std=1.0343887923218126e-37:evalue_sum=4.177648673542501e-37:gapopen_avg=0.1875:gapopen_max=1.0:gapopen_min=0.0:gapopen_std=0.4031128874149275:gapopen_sum=3.0:gtdb_class_counter=:gtdb_domain_counter=:gtdb_family_counter=:gtdb_genus_counter=:gtdb_order_counter=:gtdb_phylum_counter=:gtdb_species_counter=:heptad_counter=MCP-38H--67:lbd_counter=:length_avg=118.25:length_max=155.0:length_min=90.0:length_std=19.563571589393725:length_sum=1892.0:mismatch_avg=32.1875:mismatch_max=48.0:mismatch_min=19.0:mismatch_std=10.552843218772844:mismatch_sum=515.0:name=N784271:qcovhsp_avg=97.96875:qcovhsp_max=100.0:qcovhsp_min=95.0:qcovhsp_std=1.4216041408681017:qcovhsp_sum=1567.5:qend_avg=120.0:qend_max=158.0:qend_min=91.0:qend_std=19.653668020668984:qend_sum=1920.0:qstart_avg=2.875:qstart_max=6.0:qstart_min=1.0:qstart_std=1.4548768561863463:qstart_sum=46.0:ref_name_counter=GB_GCA_000518365.1_protein.faa_JADL01000011.1_162@PF00015_full_PFAM.372.556--7||GB_GCA_016793045.1_protein.faa_JAEUKZ010000313.1_2@PF00015_full_PFAM.365.542--3||GB_GCA_016793965.1_protein.faa_JAEULF010000118.1_3@PF00015_full_PFAM.365.540--1||RS_GCF_000429625.1_protein.faa_NZ_AUCF01000006.1_96@PF00015_full_PFAM.256.421--3||RS_GCF_000472865.1_protein.faa_NZ_AXAP01000073.1_2@PF00015_full_PFAM.363.542--1||RS_GCF_900105125.1_protein.faa_NZ_LT629750.1_2988@PF00015_full_PFAM.362.542--1:scovhsp_avg=66.7375:scovhsp_max=93.3:scovhsp_min=50.0:scovhsp_std=13.097270708052116:scovhsp_sum=1067.8:send_avg=123.375:send_max=154.0:send_min=90.0:send_std=21.250490190424628:send_sum=1974.0:sstart_avg=6.1875:sstart_max=26.0:sstart_min=1.0:sstart_std=9.020116407231118:sstart_sum=99.0],(b02c0d11-e19c-4c16-b5d0-c33a69d68b0f_3@MCPsignal.308.375:0.0134497[&&NHX:Sample=rhiztom3:Type=capture:capture_class=c__Gammaproteobacteria:capture_domain=d__Bacteria:capture_family=f__Xanthomonadaceae:capture_genus=g__Xanthomonas_A:capture_order=o__Xanthomonadales:capture_phylum=p__Proteobacteria:capture_species=s__Xanthomonas_A sontii:heptad=MCP-38H],(63517380-f09e-41c4-a25e-6def2c19dbd7_5@MCPsignal.315.386:5e-09[&&NHX:Sample=rhiztom1:Type=capture:capture_class=c__Actinomycetia:capture_domain=d__Bacteria:capture_family=f__Cellulomonadaceae:capture_genus=g__Actinotalea:capture_order=o__Actinomycetales:capture_phylum=p__Actinobacteriota:capture_species=s__Actinotalea bogoriensis:heptad=MCP-38H],(5f0df2a9-a13b-4b4a-8c41-28354a54513e_4@MCPsignal.341.389:0.29316[&&NHX:Sample=rhizpot3:Type=capture:capture_class=c__Gammaproteobacteria:capture_domain=d__Bacteria:capture_family=f__Burkholderiaceae:capture_genus=g__Variovorax:capture_order=o__Burkholderiales:capture_phylum=p__Proteobacteria:capture_species=s__Variovorax boronicumulans:heptad=MCP-38H],4d4da5fb-a8e5-5344-8d6c-d0384e73521a_5@MCPsignal.255.401:0.161961[&&NHX:Sample=rhiztom3:Type=capture:besthit=71.1:bitscore=161.0:capture_class=c__Holophagae:capture_domain=d__Bacteria:capture_family=f__Holophagaceae:capture_genus=g__Holophaga:capture_order=o__Holophagales:capture_phylum=p__Acidobacteriota:capture_species=s__Holophaga sp002298155:evalue=7.09e-51:gapopen=1.0:heptad=MCP-38H:length=142.0:mismatch=40.0:qcovhsp=96.6:qend=144.0:qstart=4.0:ref_name=GB_GCA_017308135.1_protein.faa_JAFKFM010000015.1_49@PF00015_full_PFAM.504.673:scovhsp=84.0:send=165.0:sstart=24.0])0.74:0.0478186[&&NHX:Sample_counter=rhizpot3--1||rhiztom3--1:Type_counter=capture--2:besthit_avg=71.1:besthit_max=71.1:besthit_min=71.1:besthit_std=0:besthit_sum=71.1:bitscore_avg=161.0:bitscore_max=161.0:bitscore_min=161.0:bitscore_std=0:bitscore_sum=161.0:capture_class_counter=c__Gammaproteobacteria--1||c__Holophagae--1:capture_domain_counter=d__Bacteria--2:capture_family_counter=f__Burkholderiaceae--1||f__Holophagaceae--1:capture_genus_counter=g__Holophaga--1||g__Variovorax--1:capture_order_counter=o__Burkholderiales--1||o__Holophagales--1:capture_phylum_counter=p__Acidobacteriota--1||p__Proteobacteria--1:capture_species_counter=s__Holophaga sp002298155--1||s__Variovorax boronicumulans--1:evalue_avg=7.09e-51:evalue_max=7.09e-51:evalue_min=7.09e-51:evalue_std=0:evalue_sum=7.09e-51:gapopen_avg=1.0:gapopen_max=1.0:gapopen_min=1.0:gapopen_std=0:gapopen_sum=1.0:gtdb_class_counter=:gtdb_domain_counter=:gtdb_family_counter=:gtdb_genus_counter=:gtdb_order_counter=:gtdb_phylum_counter=:gtdb_species_counter=:heptad_counter=MCP-38H--2:lbd_counter=:length_avg=142.0:length_max=142.0:length_min=142.0:length_std=0:length_sum=142.0:mismatch_avg=40.0:mismatch_max=40.0:mismatch_min=40.0:mismatch_std=0:mismatch_sum=40.0:name=N784276:qcovhsp_avg=96.6:qcovhsp_max=96.6:qcovhsp_min=96.6:qcovhsp_std=0:qcovhsp_sum=96.6:qend_avg=144.0:qend_max=144.0:qend_min=144.0:qend_std=0:qend_sum=144.0:qstart_avg=4.0:qstart_max=4.0:qstart_min=4.0:qstart_std=0:qstart_sum=4.0:ref_name_counter=GB_GCA_017308135.1_protein.faa_JAFKFM010000015.1_49@PF00015_full_PFAM.504.673--1:scovhsp_avg=84.0:scovhsp_max=84.0:scovhsp_min=84.0:scovhsp_std=0:scovhsp_sum=84.0:send_avg=165.0:send_max=165.0:send_min=165.0:send_std=0:send_sum=165.0:sstart_avg=24.0:sstart_max=24.0:sstart_min=24.0:sstart_std=0:sstart_sum=24.0])0:5e-09[&&NHX:Sample_counter=rhizpot3--1||rhiztom1--1||rhiztom3--1:Type_counter=capture--3:besthit_avg=71.1:besthit_max=71.1:besthit_min=71.1:besthit_std=0:besthit_sum=71.1:bitscore_avg=161.0:bitscore_max=161.0:bitscore_min=161.0:bitscore_std=0:bitscore_sum=161.0:capture_class_counter=c__Actinomycetia--1||c__Gammaproteobacteria--1||c__Holophagae--1:capture_domain_counter=d__Bacteria--3:capture_family_counter=f__Burkholderiaceae--1||f__Cellulomonadaceae--1||f__Holophagaceae--1:capture_genus_counter=g__Actinotalea--1||g__Holophaga--1||g__Variovorax--1:capture_order_counter=o__Actinomycetales--1||o__Burkholderiales--1||o__Holophagales--1:capture_phylum_counter=p__Acidobacteriota--1||p__Actinobacteriota--1||p__Proteobacteria--1:capture_species_counter=s__Actinotalea bogoriensis--1||s__Holophaga sp002298155--1||s__Variovorax boronicumulans--1:evalue_avg=7.09e-51:evalue_max=7.09e-51:evalue_min=7.09e-51:evalue_std=0:evalue_sum=7.09e-51:gapopen_avg=1.0:gapopen_max=1.0:gapopen_min=1.0:gapopen_std=0:gapopen_sum=1.0:gtdb_class_counter=:gtdb_domain_counter=:gtdb_family_counter=:gtdb_genus_counter=:gtdb_order_counter=:gtdb_phylum_counter=:gtdb_species_counter=:heptad_counter=MCP-38H--3:lbd_counter=:length_avg=142.0:length_max=142.0:length_min=142.0:length_std=0:length_sum=142.0:mismatch_avg=40.0:mismatch_max=40.0:mismatch_min=40.0:mismatch_std=0:mismatch_sum=40.0:name=N784277:qcovhsp_avg=96.6:qcovhsp_max=96.6:qcovhsp_min=96.6:qcovhsp_std=0:qcovhsp_sum=96.6:qend_avg=144.0:qend_max=144.0:qend_min=144.0:qend_std=0:qend_sum=144.0:qstart_avg=4.0:qstart_max=4.0:qstart_min=4.0:qstart_std=0:qstart_sum=4.0:ref_name_counter=GB_GCA_017308135.1_protein.faa_JAFKFM010000015.1_49@PF00015_full_PFAM.504.673--1:scovhsp_avg=84.0:scovhsp_max=84.0:scovhsp_min=84.0:scovhsp_std=0:scovhsp_sum=84.0:send_avg=165.0:send_max=165.0:send_min=165.0:send_std=0:send_sum=165.0:sstart_avg=24.0:sstart_max=24.0:sstart_min=24.0:sstart_std=0:sstart_sum=24.0])0.856:0.0310623[&&NHX:Sample_counter=rhizpot3--1||rhiztom1--1||rhiztom3--2:Type_counter=capture--4:besthit_avg=71.1:besthit_max=71.1:besthit_min=71.1:besthit_std=0:besthit_sum=71.1:bitscore_avg=161.0:bitscore_max=161.0:bitscore_min=161.0:bitscore_std=0:bitscore_sum=161.0:capture_class_counter=c__Actinomycetia--1||c__Gammaproteobacteria--2||c__Holophagae--1:capture_domain_counter=d__Bacteria--4:capture_family_counter=f__Burkholderiaceae--1||f__Cellulomonadaceae--1||f__Holophagaceae--1||f__Xanthomonadaceae--1:capture_genus_counter=g__Actinotalea--1||g__Holophaga--1||g__Variovorax--1||g__Xanthomonas_A--1:capture_order_counter=o__Actinomycetales--1||o__Burkholderiales--1||o__Holophagales--1||o__Xanthomonadales--1:capture_phylum_counter=p__Acidobacteriota--1||p__Actinobacteriota--1||p__Proteobacteria--2:capture_species_counter=s__Actinotalea bogoriensis--1||s__Holophaga sp002298155--1||s__Variovorax boronicumulans--1||s__Xanthomonas_A sontii--1:evalue_avg=7.09e-51:evalue_max=7.09e-51:evalue_min=7.09e-51:evalue_std=0:evalue_sum=7.09e-51:gapopen_avg=1.0:gapopen_max=1.0:gapopen_min=1.0:gapopen_std=0:gapopen_sum=1.0:gtdb_class_counter=:gtdb_domain_counter=:gtdb_family_counter=:gtdb_genus_counter=:gtdb_order_counter=:gtdb_phylum_counter=:gtdb_species_counter=:heptad_counter=MCP-38H--4:lbd_counter=:length_avg=142.0:length_max=142.0:length_min=142.0:length_std=0:length_sum=142.0:mismatch_avg=40.0:mismatch_max=40.0:mismatch_min=40.0:mismatch_std=0:mismatch_sum=40.0:name=N784278:qcovhsp_avg=96.6:qcovhsp_max=96.6:qcovhsp_min=96.6:qcovhsp_std=0:qcovhsp_sum=96.6:qend_avg=144.0:qend_max=144.0:qend_min=144.0:qend_std=0:qend_sum=144.0:qstart_avg=4.0:qstart_max=4.0:qstart_min=4.0:qstart_std=0:qstart_sum=4.0:ref_name_counter=GB_GCA_017308135.1_protein.faa_JAFKFM010000015.1_49@PF00015_full_PFAM.504.673--1:scovhsp_avg=84.0:scovhsp_max=84.0:scovhsp_min=84.0:scovhsp_std=0:scovhsp_sum=84.0:send_avg=165.0:send_max=165.0:send_min=165.0:send_std=0:send_sum=165.0:sstart_avg=24.0:sstart_max=24.0:sstart_min=24.0:sstart_std=0:sstart_sum=24.0])0.812:0.0423717[&&NHX:Sample_counter=rhizpot3--1||rhiztom1--40||rhiztom2--19||rhiztom3--11:Type_counter=capture--71:besthit_avg=73.12941176470588:besthit_max=80.0:besthit_min=63.1:besthit_std=5.014698982227442:besthit_sum=1243.1999999999998:bitscore_avg=146.52941176470588:bitscore_max=174.0:bitscore_min=124.0:bitscore_std=14.841317525150957:bitscore_sum=2491.0:capture_class_counter=c__Actinomycetia--1||c__Alphaproteobacteria--4||c__Clostridia--1||c__Desulfovibrionia--10||c__Gammaproteobacteria--48||c__Holophagae--1||c__Kiritimatiellae--2||c__Myxococcia--1||c__Phycisphaerae--3:capture_domain_counter=d__Bacteria--71:capture_family_counter=f__Azospirillaceae--1||f__Burkholderiaceae--4||f__Cellulomonadaceae--1||f__Desulfovibrionaceae--10||f__Emcibacteraceae--1||f__Enterobacteriaceae--1||f__Holophagaceae--1||f__Myxococcaceae--1||f__Oleiphilaceae--30||f__Oscillospiraceae--1||f__Pseudomonadaceae--7||f__RZZM01--2||f__Rhizobiaceae--1||f__Rhodocyclaceae--5||f__SG8-4--3||f__Thalassobaculaceae--1||f__Xanthomonadaceae--1:capture_genus_counter=g__Actinotalea--1||g__Allorhizobium--1||g__Aquabacterium--1||g__Azospirillum--1||g__Brenneria--1||g__Emcibacter--1||g__FEN-1143--1||g__Holophaga--1||g__Marinobacter--30||g__Megalodesulfovibrio--9||g__Methyloversatilis--1||g__Nisaea--1||g__Oscillibacter--1||g__PLanc-01--3||g__Pseudoduganella--1||g__Pseudomonas_E--7||g__RZZM01--2||g__Rubrivivax--1||g__Solidesulfovibrio--1||g__Sulfuritalea--4||g__Variovorax--1||g__Xanthomonas_A--1:capture_order_counter=o__Actinomycetales--1||o__Azospirillales--1||o__Burkholderiales--9||o__Desulfovibrionales--10||o__Enterobacterales--1||o__Holophagales--1||o__Myxococcales--1||o__Oscillospirales--1||o__Pseudomonadales--37||o__RZYC01--2||o__Rhizobiales--1||o__Sedimentisphaerales--3||o__Sphingomonadales--1||o__Thalassobaculales--1||o__Xanthomonadales--1:capture_phylum_counter=p__Acidobacteriota--1||p__Actinobacteriota--1||p__Desulfobacterota_I--10||p__Firmicutes_A--1||p__Myxococcota--1||p__Planctomycetota--3||p__Proteobacteria--52||p__Verrucomicrobiota--2:capture_species_counter=s__Actinotalea bogoriensis--1||s__Allorhizobium sp003501385--1||s__Aquabacterium excrementipullorum--1||s__Azospirillum oleiclasticum--1||s__Brenneria rubrifaciens--1||s__Emcibacter nanhaiensis--1||s__FEN-1143 sp903911905--1||s__Holophaga sp002298155--1||s__Marinobacter salsuginis--29||s__Marinobacter sp018334495--1||s__Megalodesulfovibrio gigas--9||s__Methyloversatilis sp001713355--1||s__Nisaea sp014904705--1||s__Oscillibacter sp002455655--1||s__PLanc-01 sp012744475--3||s__Pseudoduganella namucuonensis--1||s__Pseudomonas_E asplenii_A--1||s__Pseudomonas_E cichorii--1||s__Pseudomonas_E floridensis--1||s__Pseudomonas_E fulgida--3||s__Pseudomonas_E sp000801235--1||s__RZZM01 sp009929845--2||s__Rubrivivax sp904426505--1||s__Solidesulfovibrio magneticus_A--1||s__Sulfuritalea sp016192435--4||s__Variovorax boronicumulans--1||s__Xanthomonas_A sontii--1:evalue_avg=2.457440396201513e-38:evalue_max=4.14e-37:evalue_min=1e-55:evalue_std=1.0035426971963035e-37:evalue_sum=4.177648673542572e-37:gapopen_avg=0.23529411764705882:gapopen_max=1.0:gapopen_min=0.0:gapopen_std=0.4372373160976031:gapopen_sum=4.0:gtdb_class_counter=:gtdb_domain_counter=:gtdb_family_counter=:gtdb_genus_counter=:gtdb_order_counter=:gtdb_phylum_counter=:gtdb_species_counter=:heptad_counter=MCP-38H--71:lbd_counter=:length_avg=119.6470588235294:length_max=155.0:length_min=90.0:length_std=19.79880418254657:length_sum=2034.0:mismatch_avg=32.64705882352941:mismatch_max=48.0:mismatch_min=19.0:mismatch_std=10.391951070844373:mismatch_sum=555.0:name=N784279:qcovhsp_avg=97.88823529411764:qcovhsp_max=100.0:qcovhsp_min=95.0:qcovhsp_std=1.4159282966225626:qcovhsp_sum=1664.1:qend_avg=121.41176470588235:qend_max=158.0:qend_min=91.0:qend_std=19.89993349087319:qend_sum=2064.0:qstart_avg=2.9411764705882355:qstart_max=6.0:qstart_min=1.0:qstart_std=1.4348601079588787:qstart_sum=50.0:ref_name_counter=GB_GCA_000518365.1_protein.faa_JADL01000011.1_162@PF00015_full_PFAM.372.556--7||GB_GCA_016793045.1_protein.faa_JAEUKZ010000313.1_2@PF00015_full_PFAM.365.542--3||GB_GCA_016793965.1_protein.faa_JAEULF010000118.1_3@PF00015_full_PFAM.365.540--1||GB_GCA_017308135.1_protein.faa_JAFKFM010000015.1_49@PF00015_full_PFAM.504.673--1||RS_GCF_000429625.1_protein.faa_NZ_AUCF01000006.1_96@PF00015_full_PFAM.256.421--3||RS_GCF_000472865.1_protein.faa_NZ_AXAP01000073.1_2@PF00015_full_PFAM.363.542--1||RS_GCF_900105125.1_protein.faa_NZ_LT629750.1_2988@PF00015_full_PFAM.362.542--1:scovhsp_avg=67.7529411764706:scovhsp_max=93.3:scovhsp_min=50.0:scovhsp_std=13.354639533091992:scovhsp_sum=1151.8000000000002:send_avg=125.82352941176471:send_max=165.0:send_min=90.0:send_std=22.91897492831444:send_sum=2139.0:sstart_avg=7.235294117647059:sstart_max=26.0:sstart_min=1.0:sstart_std=9.743776294157632:sstart_sum=123.0])0.878:0.0632287[&&NHX:Sample_counter=rhizpot3--1||rhiztom1--40||rhiztom2--19||rhiztom3--12:Type_counter=capture--72:besthit_avg=73.03888888888888:besthit_max=80.0:besthit_min=63.1:besthit_std=4.880108350881143:besthit_sum=1314.6999999999998:bitscore_avg=147.27777777777777:bitscore_max=174.0:bitscore_min=124.0:bitscore_std=14.744113703064315:bitscore_sum=2651.0:capture_class_counter=c__Actinomycetia--2||c__Alphaproteobacteria--4||c__Clostridia--1||c__Desulfovibrionia--10||c__Gammaproteobacteria--48||c__Holophagae--1||c__Kiritimatiellae--2||c__Myxococcia--1||c__Phycisphaerae--3:capture_domain_counter=d__Bacteria--72:capture_family_counter=f__Azospirillaceae--1||f__Burkholderiaceae--4||f__Cellulomonadaceae--1||f__Desulfovibrionaceae--10||f__Emcibacteraceae--1||f__Enterobacteriaceae--1||f__Geodermatophilaceae--1||f__Holophagaceae--1||f__Myxococcaceae--1||f__Oleiphilaceae--30||f__Oscillospiraceae--1||f__Pseudomonadaceae--7||f__RZZM01--2||f__Rhizobiaceae--1||f__Rhodocyclaceae--5||f__SG8-4--3||f__Thalassobaculaceae--1||f__Xanthomonadaceae--1:capture_genus_counter=g__Actinotalea--1||g__Allorhizobium--1||g__Aquabacterium--1||g__Azospirillum--1||g__Blastococcus--1||g__Brenneria--1||g__Emcibacter--1||g__FEN-1143--1||g__Holophaga--1||g__Marinobacter--30||g__Megalodesulfovibrio--9||g__Methyloversatilis--1||g__Nisaea--1||g__Oscillibacter--1||g__PLanc-01--3||g__Pseudoduganella--1||g__Pseudomonas_E--7||g__RZZM01--2||g__Rubrivivax--1||g__Solidesulfovibrio--1||g__Sulfuritalea--4||g__Variovorax--1||g__Xanthomonas_A--1:capture_order_counter=o__Actinomycetales--1||o__Azospirillales--1||o__Burkholderiales--9||o__Desulfovibrionales--10||o__Enterobacterales--1||o__Holophagales--1||o__Mycobacteriales--1||o__Myxococcales--1||o__Oscillospirales--1||o__Pseudomonadales--37||o__RZYC01--2||o__Rhizobiales--1||o__Sedimentisphaerales--3||o__Sphingomonadales--1||o__Thalassobaculales--1||o__Xanthomonadales--1:capture_phylum_counter=p__Acidobacteriota--1||p__Actinobacteriota--2||p__Desulfobacterota_I--10||p__Firmicutes_A--1||p__Myxococcota--1||p__Planctomycetota--3||p__Proteobacteria--52||p__Verrucomicrobiota--2:capture_species_counter=s__Actinotalea bogoriensis--1||s__Allorhizobium sp003501385--1||s__Aquabacterium excrementipullorum--1||s__Azospirillum oleiclasticum--1||s__Blastococcus sp902805535--1||s__Brenneria rubrifaciens--1||s__Emcibacter nanhaiensis--1||s__FEN-1143 sp903911905--1||s__Holophaga sp002298155--1||s__Marinobacter salsuginis--29||s__Marinobacter sp018334495--1||s__Megalodesulfovibrio gigas--9||s__Methyloversatilis sp001713355--1||s__Nisaea sp014904705--1||s__Oscillibacter sp002455655--1||s__PLanc-01 sp012744475--3||s__Pseudoduganella namucuonensis--1||s__Pseudomonas_E asplenii_A--1||s__Pseudomonas_E cichorii--1||s__Pseudomonas_E floridensis--1||s__Pseudomonas_E fulgida--3||s__Pseudomonas_E sp000801235--1||s__RZZM01 sp009929845--2||s__Rubrivivax sp904426505--1||s__Solidesulfovibrio magneticus_A--1||s__Sulfuritalea sp016192435--4||s__Variovorax boronicumulans--1||s__Xanthomonas_A sontii--1:collapse=73.03888888888888:evalue_avg=2.3209159297459034e-38:evalue_max=4.14e-37:evalue_min=1e-55:evalue_std=9.753009263255755e-38:evalue_sum=4.177648673542626e-37:gapopen_avg=0.2777777777777778:gapopen_max=1.0:gapopen_min=0.0:gapopen_std=0.4608885989624768:gapopen_sum=5.0:gtdb_class_counter=:gtdb_domain_counter=:gtdb_family_counter=:gtdb_genus_counter=:gtdb_order_counter=:gtdb_phylum_counter=:gtdb_species_counter=:heptad_counter=MCP-38H--72:lbd_counter=:lca_besthit=d__Bacteria:length_avg=120.22222222222223:length_max=155.0:length_min=90.0:length_std=19.362047641943473:length_sum=2164.0:mismatch_avg=32.833333333333336:mismatch_max=48.0:mismatch_min=19.0:mismatch_std=10.1126013410177:mismatch_sum=591.0:name=N784280:nleaves_collapse=72:qcovhsp_avg=98.00555555555555:qcovhsp_max=100.0:qcovhsp_min=95.0:qcovhsp_std=1.4610520875774349:qcovhsp_sum=1764.1:qend_avg=121.88888888888889:qend_max=158.0:qend_min=91.0:qend_std=19.41160625801842:qend_sum=2194.0:qstart_avg=2.8333333333333335:qstart_max=6.0:qstart_min=1.0:qstart_std=1.465284553774253:qstart_sum=51.0:ref_name_counter=GB_GCA_000518365.1_protein.faa_JADL01000011.1_162@PF00015_full_PFAM.372.556--7||GB_GCA_016793045.1_protein.faa_JAEUKZ010000313.1_2@PF00015_full_PFAM.365.542--3||GB_GCA_016793965.1_protein.faa_JAEULF010000118.1_3@PF00015_full_PFAM.365.540--1||GB_GCA_017308135.1_protein.faa_JAFKFM010000015.1_49@PF00015_full_PFAM.504.673--2||RS_GCF_000429625.1_protein.faa_NZ_AUCF01000006.1_96@PF00015_full_PFAM.256.421--3||RS_GCF_000472865.1_protein.faa_NZ_AXAP01000073.1_2@PF00015_full_PFAM.363.542--1||RS_GCF_900105125.1_protein.faa_NZ_LT629750.1_2988@PF00015_full_PFAM.362.542--1:scovhsp_avg=68.22777777777779:scovhsp_max=93.3:scovhsp_min=50.0:scovhsp_std=13.111593682267952:scovhsp_sum=1228.1000000000001:send_avg=127.38888888888889:send_max=165.0:send_min=90.0:send_std=23.205321116170214:send_sum=2293.0:sstart_avg=8.277777777777779:sstart_max=26.0:sstart_min=1.0:sstart_std=10.436393086387403:sstart_sum=149.0])0.387:0.00990902[&&NHX:Sample_counter=rhizpot1--224||rhizpot2--28||rhizpot3--174||rhiztom1--875||rhiztom2--567||rhiztom3--762:Type_counter=GTDB--2137||capture--2630:besthit_avg=76.57868852459016:besthit_max=100.0:besthit_min=40.4:besthit_std=9.917563627223789:besthit_sum=70069.5:bitscore_avg=149.451912568306:bitscore_max=288.0:bitscore_min=53.1:bitscore_std=30.27267517600356:bitscore_sum=136748.5:capture_class_counter=c__AC1--3||c__Acidimicrobiia--2||c__Acidobacteriae--17||c__Actinomycetia--181||c__Alphaproteobacteria--1120||c__Anaeroferrophillalia--3||c__Anaerolineae--3||c__Aquicultoria--2||c__Aquificae--1||c__Bacilli--35||c__Bacteroidia--1||c__Chitinivibrionia--1||c__Chloroflexia--1||c__Clostridia--88||c__Coriobacteriia--9||c__Cyanobacteriia--3||c__Deinococci--7||c__Desulfitobacteriia--2||c__Desulfobacteria--6||c__Desulfobulbia--9||c__Desulfovibrionia--45||c__Desulfuromonadia--25||c__Eremiobacteria--4||c__Gammaproteobacteria--778||c__Gemmatimonadetes--44||c__Geothermincolia--6||c__Halobacteria--6||c__Holophagae--4||c__Hydrogenedentia--4||c__Kiritimatiellae--2||c__Lentisphaeria--6||c__MSB-5A5--1||c__Magnetococcia--8||c__Mor1--3||c__Myxococcia--47||c__Natranaerobiia--1||c__Negativicutes--2||c__Nitrospiria--3||c__OLB16--1||c__Ozemobacteria--1||c__Phycisphaerae--16||c__Planctomycetia--22||c__Polyangia--24||c__RBG-13-61-14--4||c__SM23-61--3||c__Spirochaetia--23||c__Synergistia--2||c__Thermoanaerobaculia--1||c__Thermodesulfovibrionia--1||c__Thermoleophilia--14||c__Thermoplasmata--2||c__UBA11346--4||c__UBA1135--8||c__UBA2242--3||c__UBA2968--1||c__UBA4802--2||c__Verrucomicrobiae--5||c__Vicinamibacteria--10:capture_domain_counter=d__Archaea--8||d__Bacteria--2622:capture_family_counter=f__2-02-FULL-58-16--1||f__21-64-14--6||f__AK92--1||f__Acetobacteraceae--37||f__Acidobacteriaceae--4||f__Aeromonadaceae--20||f__Aestuariivirgaceae--3||f__Alicyclobacillaceae--2||f__Alteromonadaceae--1||f__Aminobacteriaceae--2||f__Amorphaceae--1||f__Anaeromyxobacteraceae--10||f__Ancalomicrobiaceae--17||f__Aquicultoraceae--2||f__Aquisalimonadaceae--1||f__Azospirillaceae--55||f__BM103--2||f__BM303--1||f__Baltobacteraceae--2||f__Beijerinckiaceae--215||f__Brevibacillaceae--1||f__Bryobacteraceae--1||f__Burkholderiaceae--118||f__CACIAM-22H2--74||f__CAG-977--1||f__CAIZGN01--4||f__CAJPTX01--1||f__CGMCC-115125--1||f__Caulobacteraceae--30||f__Cellulomonadaceae--29||f__Cellvibrionaceae--1||f__Chitinibacteraceae--5||f__Chitinimonadaceae--13||f__Chitinispirillaceae--1||f__Chloroflexaceae--1||f__Chromatiaceae--11||f__Chromobacteriaceae--26||f__Cohaesibacteraceae--1||f__Competibacteraceae--3||f__Cryptosporangiaceae--2||f__DC0425bin3--1||f__DRMK01--4||f__DSM-21159--2||f__Deinococcaceae--6||f__Dermatophilaceae--17||f__Desulfobacteraceae--3||f__Desulfobulbaceae--9||f__Desulfovibrionaceae--45||f__Desulfuromonadaceae--3||f__Devosiaceae--1||f__Domibacillaceae--1||f__Dongiaceae--70||f__Ectothiorhodospiraceae--6||f__Egibacteraceae--3||f__Emcibacteraceae--3||f__Enterobacteriaceae--16||f__Eremiobacteraceae--1||f__EtOH8--3||f__FEB-12--1||f__Ferrovibrionaceae--5||f__GCA-002686595--1||f__GCA-2731375--11||f__GWC2-71-9--35||f__Ga0077536--3||f__Gaiellaceae--9||f__Gallionellaceae--30||f__Geminicoccaceae--6||f__Gemmataceae--7||f__Gemmatimonadaceae--6||f__Geoalkalibacteraceae--2||f__Geobacteraceae--8||f__Geodermatophilaceae--66||f__Gp22-AA2--1||f__Haliangiaceae--1||f__Halobacteriaceae--1||f__Haloferacaceae--1||f__Halomonadaceae--5||f__Halorhodospiraceae--2||f__Halothiobacillaceae--5||f__Heliobacteriaceae--2||f__Holophagaceae--4||f__Hydrogenobaculaceae--1||f__Hyphomonadaceae--3||f__Isosphaeraceae--2||f__JAACEH01--12||f__JAADEO01--3||f__JAAYDE01--1||f__JACDCH01--2||f__JACESI01--1||f__JACZKF01--1||f__JAEUJZ01--1||f__JAFGTP01--3||f__JAFLCR01--45||f__JAHDSF01--2||f__Ketobacteraceae--1||f__Kineococcaceae--1||f__Kineosporiaceae--8||f__Kordiimonadaceae--1||f__Koribacteraceae--1||f__Lachnospiraceae--11||f__Lacipirellulaceae--3||f__Longimicrobiaceae--3||f__MH13--1||f__Magnetaquicoccaceae--4||f__Magnetospirillaceae--130||f__Maricaulaceae--6||f__Methanomassiliicoccaceae--2||f__Methyloligellaceae--2||f__Methylophilaceae--3||f__Methylopilaceae--1||f__Micavibrionaceae--2||f__Micromonosporaceae--37||f__Micropepsaceae--3||f__Motilibacteraceae--1||f__Myxococcaceae--34||f__NBRC-103111--5||f__Nannocystaceae--1||f__Natranaerobiaceae--1||f__Natrialbaceae--4||f__Natronospirillaceae--2||f__Nitriliruptoraceae--1||f__Nitrincolaceae--1||f__Nitrospiraceae--3||f__Oleiphilaceae--47||f__Opitutaceae--3||f__Oscillatoriaceae_A--3||f__Oscillospiraceae--73||f__Ozemobacteraceae--1||f__PNKZ01--2||f__PWMO01--1||f__Paenibacillaceae--23||f__Pirellulaceae--5||f__Planctomycetaceae--1||f__Pleomorphomonadaceae--5||f__Polyangiaceae--20||f__Pseudomonadaceae--332||f__Pseudonocardiaceae--5||f__Pseudopelobacteraceae--6||f__Quadrisphaeraceae--9||f__RBG-13-55-18--6||f__RBG-13-61-14--4||f__RPPD01--1||f__RZZM01--2||f__Rhizobiaceae--101||f__Rhodanobacteraceae--5||f__Rhodobacteraceae--31||f__Rhodocyclaceae--76||f__Rhodospirillaceae--8||f__Rhodothalassiaceae--1||f__Rhodovibrionaceae--4||f__Ruminococcaceae--3||f__S144-34--11||f__SCRA01--1||f__SG8-4--3||f__SHVZ01--6||f__SM23-61--3||f__SMYD01--2||f__SURF-12--1||f__SXRF01--1||f__SXTU01--2||f__SZAS-1--1||f__Sandaracinaceae--1||f__Sedimenticolaceae--2||f__Selenomonadaceae--2||f__Shewanellaceae--3||f__Solirubrobacteraceae--5||f__Sphingomonadaceae--104||f__Spirochaetaceae_A--1||f__Stappiaceae--11||f__Streptosporangiaceae--2||f__Succinivibrionaceae--2||f__Syntrophotaleaceae--2||f__TMED2--1||f__Tepidamorphaceae--8||f__Termitinemataceae--5||f__Thalassobaculaceae--7||f__Thalassospiraceae--8||f__Thermaceae--1||f__Thermotaleaceae--1||f__Thioalkalivibrionaceae--3||f__Thiobacillaceae--3||f__Thiohalomonadaceae--3||f__Treponemataceae--2||f__Tumebacillaceae--2||f__UBA11136--3||f__UBA11346--4||f__UBA12059--9||f__UBA1268--2||f__UBA1924--1||f__UBA2279--9||f__UBA2386--7||f__UBA2964--1||f__UBA5066--1||f__UBA5297--2||f__UBA5550--2||f__UBA6663--3||f__UBA6902--1||f__UBA7541--11||f__UBA8231--1||f__UBA830--1||f__UBA8363--3||f__UBA8932--4||f__UXAT02--7||f__Vibrionaceae--3||f__Vicinamibacteraceae--10||f__WFUO01--1||f__WMHbin7--6||f__Xanthobacteraceae--74||f__Xanthomonadaceae--3||f__YB12-FULL-65-16--6||f__YD0425bin50--3||f__YIM-B00363--1:capture_genus_counter=g__1XD42-69--4||g__2-02-FULL-58-16--1||g__20CM-2-65-7--5||g__20CM-4-69-16--16||g__21-64-14--6||g__28-57-27--3||g__41T-STBD-0c-01a--1||g__69-11--2||g__AG11--1||g__AK92--1||g__Accumulibacter--2||g__Achromobacter--4||g__Acidoferrum--10||g__Acidovorax--2||g__Acidovorax_A--5||g__Actinoplanes--34||g__Actinosynnema--5||g__Actinotalea--8||g__Acuticoccus--1||g__Aeromonas--17||g__Agrobacterium--6||g__Alicyclobacillus--2||g__Alkalilimnicola--1||g__Allochromatium--2||g__Allorhizobium--7||g__Allosphingosinicella--5||g__Alpha-05--3||g__Alsobacter--1||g__Alteraurantiacibacter--1||g__Amantichitinum--2||g__Anaeromyxobacter--10||g__Aquabacterium--1||g__Aquicultor--2||g__Aquisalimonas--1||g__Aquitalea--2||g__Archangium--3||g__Aurantimonas--16||g__Aureimonas--6||g__Austwickia--17||g__Azonexus--32||g__Azorhizobium--1||g__Azospira_A--1||g__Azospirillum--45||g__B22-G1--1||g__BG8--1||g__BM303--1||g__BOG-1363--1||g__BOG-908--1||g__BOG-931--11||g__BOG-933--4||g__Bacteroides_D--1||g__Baekduia--1||g__Belnapia--2||g__Blastococcus--45||g__Blastopirellula--1||g__Bordetella_B--8||g__Bordetella_C--4||g__Bosea--47||g__Botrimarina--2||g__Bradyrhizobium--46||g__Brenneria--4||g__Brevibacillus--1||g__Brevundimonas--2||g__Burkholderia--13||g__CAHJWH01--1||g__CAIJXJ01--3||g__CAIMWE01--1||g__CAISUK01--1||g__CAIULK01--12||g__CAIVDV01--1||g__CAIZGN01--4||g__CAJANL01--2||g__CFBP-8762--1||g__Calidithermus--1||g__Catenuloplanes--2||g__Caulobacter--9||g__Celeribacter--1||g__Cellulomonas--15||g__Cellulosimicrobium--4||g__Cereibacter--1||g__Ch67--1||g__Chitinilyticum--2||g__Chitinimonas--13||g__Chloroflexus--1||g__Chromatium--2||g__Chromobacterium--3||g__Cohaesibacter--1||g__Cohnella--7||g__Comamonas--2||g__Comamonas_C--1||g__Consotaella--3||g__Cryptosporangium--2||g__Cupriavidus--1||g__Cystobacter--8||g__DC0425bin3--1||g__DRKI01--5||g__DRMK01--4||g__DSCM01--2||g__DSM-9736--1||g__Deinococcus--6||g__Denitratisoma--1||g__Derxia--3||g__Desulfobacterium_B--1||g__Desulfobacula--1||g__Desulfobulbus--4||g__Desulfovibrio--1||g__Devosia--1||g__Dongia--13||g__Duganella--1||g__Dyella_B--1||g__Dysosmobacter--1||g__ER4--68||g__Ectothiorhodospira--6||g__Elioraea--3||g__Emcibacter--3||g__Ensifer_A--1||g__Enterenecus--1||g__Enterobacter--1||g__Epibacterium--4||g__Eremiobacter--1||g__Erythrobacter--2||g__Eubacterium_J--1||g__F1-20-MAGs016--1||g__FEN-1143--6||g__FJAT-46582--1||g__FKL33--3||g__FREY01--1||g__Ferrimonas--2||g__Ferrovibrio--1||g__Fretibacterium--2||g__Fundidesulfovibrio--3||g__GCA-2684655--1||g__GCA-2686595--1||g__GUT77--1||g__Ga0077536--3||g__Gallionella--28||g__Gellertiella--1||g__Gemmata--4||g__Gemmatimonas--1||g__Geoalkalibacter--2||g__Geobacter--3||g__Geodermatophilus--18||g__Geomesophilobacter--2||g__Geosporobacter--1||g__Gluconobacter--2||g__Gp22-AA3--1||g__Guyparkeria--2||g__Gynuella--2||g__HCHbin5--3||g__HRBIN39--4||g__Halobacterium--1||g__Halochromatium--1||g__Halomonas--2||g__Halorhodospira--1||g__Halorubrum--1||g__Haloterrigena--2||g__Halovulum--8||g__Hansschlegelia--1||g__Heliomicrobium--2||g__Herbaspirillum--5||g__Herminiimonas--3||g__Hoeflea--1||g__Holophaga--4||g__Hydrogenobaculum--1||g__Hydrogenophaga--2||g__Hylemonella--1||g__Hypericibacter--52||g__Imhoffiella--3||g__JAADEO01--1||g__JAADFS01--1||g__JAAKGP01--1||g__JAANAU01--1||g__JAAYDE01--1||g__JAAYDY01--12||g__JABDJG01--3||g__JABFXC01--1||g__JACDEC01--2||g__JACESI01--1||g__JACPAP01--2||g__JACPZP01--3||g__JACQQM01--3||g__JACRCG01--5||g__JACZKF01--1||g__JADFZP01--7||g__JADJKB01--1||g__JADJOM01--12||g__JADJPO01--5||g__JAEUJG01--4||g__JAEUJQ01--1||g__JAEUJT01--13||g__JAEUKZ01--72||g__JAEULV01--1||g__JAEUNL01--1||g__JAFASC01--1||g__JAFGJK01--2||g__JAFGNN01--5||g__JAFGSW01--1||g__JAFGTP01--3||g__JAFLCR01--45||g__JAGNNG01--1||g__JAHDSF01--2||g__JAHIVH01--3||g__Jannaschia--1||g__Janthinobacterium--4||g__Jeongeupia--1||g__Jiella--6||g__Kineococcus--1||g__Klenkia--1||g__Komagataeibacter--2||g__Kordiimonas--1||g__Koribacter--1||g__LX47W--1||g__Lacrimispora--1||g__Lawsonibacter--1||g__Limimonas--4||g__Longimicrobium--3||g__Luteibacter--3||g__Luteitalea--10||g__Lysobacter--1||g__M0040--2||g__MADRE2--1||g__MH13--1||g__MWDT01--3||g__Magnetospirillum--22||g__Maliponia--1||g__Marinobacter--46||g__Marinobacter_A--1||g__Marinobacterium--1||g__Marinospirillum--1||g__Massilia--3||g__Megalodesulfovibrio--14||g__Mesorhizobium_E--2||g__Methylobacterium--136||g__Methylobrevis--4||g__Methyloceanibacter--2||g__Methyloversatilis--5||g__Micavibrio_B--1||g__Microvirga--14||g__Mixta--5||g__Modestobacter--2||g__Motilibacter--1||g__Mycoplana--2||g__Myxococcus--3||g__NIC37A-2--11||g__Natranaerobius--1||g__Natrialba--1||g__Natrinema--1||g__Neorhizobium--1||g__Nisaea--4||g__Nitrospirillum--1||g__Noviherbaspirillum--1||g__Novosphingobium--6||g__Novosphingopyxis--1||g__Oceanicaulis--5||g__Oceanicola--1||g__Oharaeibacter--1||g__Oleiliquidispirillum--1||g__Oricola--14||g__Oryzomicrobium--1||g__Oscillibacter--2||g__Oxalicibacterium--1||g__Ozemobacter--1||g__PALSA-600--9||g__PCC-10802--3||g__PFJX01--1||g__PLanc-01--3||g__PNJM01--1||g__PNKZ01--2||g__PUKE01--3||g__PWMO01--1||g__Paenibacillus_A--1||g__Paenibacillus_AE--1||g__Paenibacillus_F--1||g__Paenibacillus_G--1||g__Paenibacillus_O--2||g__Paenibacillus_S--1||g__Paenibacillus_V--1||g__Paenibacillus_Z--3||g__Palsa-343--3||g__Palsa-513--1||g__Palsa-881--1||g__Palsa-883--2||g__Pandoraea--1||g__Pannonibacter--2||g__Paraburkholderia--11||g__Paracoccus--1||g__Paracraurococcus--14||g__Pararheinheimera--1||g__Pararhizobium--1||g__Pararhodospirillum--3||g__Parasedimentitalea--1||g__Pectobacterium--6||g__Phaeospirillum--55||g__Phenylobacterium--17||g__Pilimelia--1||g__Pinisolibacter--16||g__Planobispora--2||g__Plasticicumulans--3||g__Plesiocystis--1||g__Ponticaulis--3||g__Posidoniimonas--1||g__Propionivibrio--4||g__Pseudaminobacter--4||g__Pseudodesulfovibrio--10||g__Pseudodesulfuromonas--3||g__Pseudoduganella--20||g__Pseudogulbenkiania--11||g__Pseudolabrys--3||g__Pseudolysobacter--1||g__Pseudomaricurvus--1||g__Pseudomonas--5||g__Pseudomonas_A--5||g__Pseudomonas_B--4||g__Pseudomonas_D--4||g__Pseudomonas_E--280||g__Pseudomonas_F--29||g__Pseudomonas_Q--1||g__Pseudopelobacter--1||g__Pyruvatibacter--1||g__QHYP01--1||g__Quadrisphaera--9||g__Quinella--1||g__R-H-3--3||g__RBG-13-61-14--4||g__RFOF01--1||g__RH-AL1--4||g__RPRC01--2||g__RUG12372--1||g__RUG12461--4||g__RZZM01--2||g__Ramlibacter--2||g__Rhabdaerophilum--10||g__Rhabdochromatium--2||g__Rhizobacter--2||g__Rhizobium--22||g__Rhizobium_B--1||g__Rhizomicrobium--3||g__Rhizorhabdus--4||g__Rhodobacter--1||g__Rhodocyclus--3||g__Rhodopila--2||g__Rhodoplanes--4||g__Rhodopseudomonas--4||g__Rhodothalassium--1||g__Rhodovastum--1||g__Rhodovulum--1||g__Roseiarcus--1||g__Roseibium--6||g__Roseicyclus--2||g__Roseococcus--1||g__Roseomonas--3||g__Roseomonas_A--1||g__Rubellimicrobium--1||g__Rubripirellula--1||g__Rubrivivax--4||g__Ruminiclostridium_E--3||g__S144-34--11||g__SCN-69-89--1||g__SCN-70-22--3||g__SCRA01--1||g__SG-bin9--2||g__SHVZ01--6||g__SKJO01--1||g__SKQW01--8||g__SLDE01--2||g__SLIM01--1||g__SLRI01--2||g__SM23-61--3||g__SMYD01--2||g__SSA4--7||g__SSEL01--1||g__SURF-21--5||g__SXKJ01--1||g__SXTU01--2||g__SYFR01--8||g__SYLY01--1||g__SYSU-D60009--3||g__SYSU-D60014--1||g__SYSU-D60015--4||g__SZAS-1--1||g__SZUA-370--3||g__SZUA-611--1||g__Saccharibacillus--6||g__Salinarimonas--1||g__Salinicola--2||g__Salipiger--3||g__Sandaracinus--1||g__Sanguibacter--2||g__Shewanella--1||g__Siccirubricoccus--1||g__Sideroxydans--2||g__Singulisphaera--2||g__Sinorhizobium--2||g__Skermanella--5||g__Solidesulfovibrio--17||g__Solincola_B--1||g__Solirubrobacter--3||g__SpSt-583--2||g__Sphingobium--3||g__Sphingomicrobium--3||g__Sphingomonas--65||g__Sphingomonas_B--2||g__Sphingomonas_N--8||g__Sphingopyxis--4||g__Spirochaeta_A--1||g__Stappia--3||g__Succinivibrio--2||g__Sulfitobacter--1||g__Sulfuritalea--8||g__Sulfuritortus--2||g__Sulfurivermis--1||g__Syntrophotalea_A--2||g__TMED2--1||g__Tagaea--2||g__Tardiphaga--2||g__Telmatospirillum--31||g__Thalassobaculum--2||g__Thalassobaculum_A--1||g__Thalassospira--8||g__Thauera--15||g__Thioalkalivibrio--3||g__Thiomonas--1||g__Thiorhodococcus--1||g__Tistlia--2||g__Treponema_D--2||g__Treponema_H--1||g__Trinickia--3||g__Tumebacillus--2||g__UBA10939--2||g__UBA11136--3||g__UBA11346--1||g__UBA11549--1||g__UBA11682--3||g__UBA12059--1||g__UBA12574--1||g__UBA1268--1||g__UBA1573--1||g__UBA2226--1||g__UBA2250--1||g__UBA2376--1||g__UBA2386--5||g__UBA5202--2||g__UBA6--2||g__UBA6054--1||g__UBA6100--7||g__UBA6240--4||g__UBA6663--1||g__UBA7109--1||g__UBA7930--2||g__UBA830--1||g__UBA8363--3||g__Undibacterium--1||g__VGEV01--11||g__VGXW01--1||g__VJOY01--4||g__VKM-B-2647--1||g__Variovorax--2||g__Velthaea--2||g__Vibrio--3||g__Vogesella--10||g__WD6-1--1||g__WFUO01--1||g__WGLV01--1||g__WHUE01--1||g__WMHbin7--6||g__WOUV01--2||g__WQXQ01--2||g__WRIV01--2||g__Xanthomonas--1||g__Xanthomonas_A--1||g__YB12-FULL-65-16--6||g__Z2-YC6860--1||g__ZC4RG19--2||g__ZCTH02-B3--4||g__Zobellella--2||g__Zobellella_C--1:capture_order_counter=o__21-64-14--6||o__AC1--3||o__Acetobacterales--37||o__Acidimicrobiales--2||o__Acidobacteriales--5||o__Acidoferrales--11||o__Actinomycetales--64||o__Alicyclobacillales--2||o__Anaeroferrophillales--3||o__Anaerolineales--3||o__Aquicultorales--2||o__Aquificales--1||o__Azospirillales--55||o__Bacillales_B--1||o__Bacteroidales--1||o__Baltobacterales--3||o__Brevibacillales--1||o__Bryobacterales--1||o__Burkholderiales--274||o__CACIAM-22H2--74||o__Caulobacterales--39||o__Chitinivibrionales--1||o__Chloroflexales--1||o__Chromatiales--13||o__Competibacterales--3||o__Cyanobacteriales--3||o__DRMK01--4||o__DSM-27196--1||o__Deinococcales--7||o__Desulfobacterales--6||o__Desulfobulbales--9||o__Desulfovibrionales--45||o__Desulfuromonadales--11||o__Dongiales--70||o__Ectothiorhodospirales--9||o__Enterobacterales--45||o__Eremiobacterales--1||o__Euzebyales--3||o__FEN-1346--12||o__Ferrovibrionales--5||o__GCA-2731375--11||o__GN15--1||o__Ga0077536--3||o__Gaiellales--9||o__Geminicoccales--6||o__Gemmatales--7||o__Gemmatimonadales--41||o__Geobacterales--14||o__Geothermincolales--6||o__Gp22-AA2--1||o__Haliangiales--1||o__Halobacteriales--6||o__Halothiobacillales--5||o__Heliobacteriales--2||o__Holophagales--4||o__Hydrogenedentiales--4||o__Isosphaerales--2||o__Kiloniellales--6||o__Lachnospirales--11||o__Longimicrobiales--3||o__MPNO01--2||o__Magnetococcales--8||o__Methanomassiliicoccales--2||o__Micavibrionales--2||o__Micropepsales--3||o__Motilibacterales--1||o__Mycobacteriales--110||o__Myxococcales--47||o__Nannocystales--1||o__Natranaerobiales--1||o__Nitriliruptorales--1||o__Nitrococcales--4||o__Nitrospirales--3||o__OPB41--9||o__Opitutales--3||o__Oscillospirales--76||o__Ozemobacterales--1||o__Paenibacillales--29||o__Palsa-1104--1||o__Parvibaculales--1||o__Pedosphaerales--2||o__Peptostreptococcales--1||o__Phycisphaerales--1||o__Pirellulales--12||o__Planctomycetales--1||o__Polyangiales--21||o__Pseudomonadales--389||o__RBG-13-61-14--4||o__RF32--1||o__RZYC01--2||o__Rhizobiales--443||o__Rhodobacterales--31||o__Rhodospirillales--162||o__Rickettsiales--46||o__S144-34--11||o__SHVZ01--6||o__SM23-61--3||o__SMYD01--2||o__SURF-12--1||o__SZUA-6--1||o__Sedimentisphaerales--3||o__Selenomonadales--2||o__Solirubrobacterales--5||o__Sphingomonadales--109||o__Spirochaetales_A--1||o__Streptosporangiales--2||o__Synergistales--2||o__TMED2--1||o__Thalassobaculales--7||o__Thiohalomonadales--3||o__Treponematales--20||o__Tumebacillales--2||o__UBA11136--3||o__UBA11346--4||o__UBA1135--1||o__UBA1407--6||o__UBA2242--3||o__UBA2386--7||o__UBA4802--2||o__UBA5066--1||o__UBA6902--1||o__UBA8231--1||o__Vicinamibacterales--10||o__WFUO01--1||o__Xanthomonadales--8:capture_phylum_counter=p__Acidobacteriota--35||p__Actinobacteriota--214||p__Aquificota--1||p__Bacteroidota--1||p__Chloroflexota--4||p__Cyanobacteria--3||p__Deinococcota--7||p__Desulfobacterota--43||p__Desulfobacterota_C--3||p__Desulfobacterota_I--45||p__Edwardsbacteria--3||p__Eremiobacterota--4||p__Fibrobacterota--1||p__Firmicutes--35||p__Firmicutes_A--88||p__Firmicutes_B--2||p__Firmicutes_C--2||p__Firmicutes_D--1||p__Gemmatimonadota--44||p__Halobacteriota--6||p__Hydrogenedentota--4||p__Latescibacterota--1||p__Marinisomatota--3||p__Myxococcota--71||p__Nitrospirota--4||p__OLB16--1||p__Planctomycetota--50||p__Proteobacteria--1906||p__RBG-13-61-14--4||p__Riflebacteria--1||p__Spirochaetota--25||p__Synergistota--2||p__Thermoplasmatota--2||p__Verrucomicrobiota--13||p__Zixibacteria--1:capture_species_counter=s__1XD42-69 sp003612565--1||s__1XD42-69 sp009911505--3||s__2-02-FULL-58-16 sp001830425--1||s__20CM-2-65-7 sp003221985--5||s__20CM-4-69-16 sp001917665--16||s__21-64-14 sp002255365--6||s__28-57-27 sp006212015--3||s__41T-STBD-0c-01a sp002009425--1||s__69-11 sp001898425--1||s__69-11 sp017304945--1||s__AG11 sp003223455--1||s__AK92 sp003399765--1||s__Accumulibacter sp005524045--1||s__Accumulibacter sp016789985--1||s__Achromobacter arsenitoxydans--1||s__Achromobacter insuavis--1||s__Achromobacter pulmonis_A--1||s__Achromobacter xylosoxidans_B--1||s__Acidoferrum sp003223255--5||s__Acidoferrum sp003224105--5||s__Acidovorax sp003058055--1||s__Acidovorax sp003663825--1||s__Acidovorax_A sp002397315--1||s__Acidovorax_A wautersii--4||s__Actinoplanes couchii--3||s__Actinoplanes cyaneus--2||s__Actinoplanes deccanensis--1||s__Actinoplanes derwentensis--1||s__Actinoplanes digitatis--1||s__Actinoplanes durhamensis--1||s__Actinoplanes liguriensis--16||s__Actinoplanes octamycinicus--1||s__Actinoplanes rishiriensis--1||s__Actinoplanes sp001553785--1||s__Actinoplanes sp015704865--2||s__Actinoplanes sp016464385--1||s__Actinoplanes sp016785085--3||s__Actinosynnema auranticum--5||s__Actinotalea bogoriensis--1||s__Actinotalea carbonis--3||s__Actinotalea sp000526515--4||s__Acuticoccus sp016411865--1||s__Aeromonas allosaccharophila--2||s__Aeromonas dhakensis--2||s__Aeromonas diversa--4||s__Aeromonas fluvialis--1||s__Aeromonas hydrophila--2||s__Aeromonas lacus--3||s__Aeromonas media--1||s__Aeromonas molluscorum--1||s__Aeromonas schubertii--1||s__Agrobacterium bohemicum--2||s__Agrobacterium pusense--1||s__Agrobacterium salinitolerans--1||s__Agrobacterium sp005938205--1||s__Agrobacterium tumefaciens_C--1||s__Alicyclobacillus hesperidum--1||s__Alicyclobacillus sendaiensis--1||s__Alkalilimnicola mobilis--1||s__Allochromatium vinosum--2||s__Allorhizobium ipomoeae--3||s__Allorhizobium sp001296045--1||s__Allorhizobium sp003501385--1||s__Allorhizobium sp900473245--1||s__Allorhizobium thiooxidans--1||s__Allosphingosinicella deserti--1||s__Allosphingosinicella sp004151485--1||s__Allosphingosinicella sp013816585--3||s__Alpha-05 sp001603335--1||s__Alpha-05 sp002307145--2||s__Alsobacter soli--1||s__Alteraurantiacibacter gangjinensis--1||s__Amantichitinum sp001313065--1||s__Amantichitinum ursilacus--1||s__Anaeromyxobacter dehalogenans_B--5||s__Anaeromyxobacter sp000964525--5||s__Aquabacterium excrementipullorum--1||s__Aquicultor sp018333515--2||s__Aquisalimonas sp012044895--1||s__Aquitalea magnusonii_B--1||s__Aquitalea sp003693445--1||s__Archangium sp003044305--2||s__Archangium violaceum--1||s__Aurantimonas coralicida_A--16||s__Aureimonas sp001463765--4||s__Aureimonas ureilytica--1||s__Aureimonas ureilytica_A--1||s__Austwickia sp016699675--17||s__Azonexus hydrophilus--2||s__Azonexus sp002345845--25||s__Azonexus sp002425245--3||s__Azonexus sp002470165--1||s__Azonexus sp009779265--1||s__Azorhizobium doebereinerae--1||s__Azospira_A restricta--1||s__Azospirillum brasilense_D--5||s__Azospirillum griseum--1||s__Azospirillum halopraeferens--2||s__Azospirillum humicireducens--2||s__Azospirillum lipoferum--1||s__Azospirillum lipoferum_B--2||s__Azospirillum oleiclasticum--13||s__Azospirillum oryzae--4||s__Azospirillum oryzae_A--2||s__Azospirillum sp003115975--2||s__Azospirillum sp003116015--1||s__Azospirillum sp003116035--1||s__Azospirillum sp003116065--1||s__Azospirillum sp003116095--2||s__Azospirillum sp003119115--1||s__Azospirillum sp003590795--2||s__Azospirillum sp016595245--3||s__B22-G1 sp003641405--1||s__BG8 sp016864555--1||s__BM303 sp002869085--1||s__BOG-1363 sp013821615--1||s__BOG-908 sp003133065--1||s__BOG-931 sp003164375--11||s__BOG-933 sp003165295--4||s__Bacteroides_D periocalifornicus--1||s__Baekduia sp000688095--1||s__Belnapia sp016773205--2||s__Blastococcus atacamensis--1||s__Blastococcus saxobsidens--38||s__Blastococcus sp900109665--5||s__Blastococcus sp902805535--1||s__Blastopirellula retiformator--1||s__Bordetella_B sp007679965--8||s__Bordetella_C sp002261225--4||s__Bosea sp001426225--1||s__Bosea sp001556125--1||s__Bosea sp001898115--30||s__Bosea sp004144595--9||s__Bosea sp004341515--1||s__Bosea sp005502805--1||s__Bosea sp013823325--1||s__Bosea sp014873125--1||s__Bosea sp900156025--1||s__Bosea vestrisii--1||s__Botrimarina sp007745835--2||s__Bradyrhizobium agreste--1||s__Bradyrhizobium betae_A--1||s__Bradyrhizobium diazoefficiens--3||s__Bradyrhizobium diazoefficiens_G--1||s__Bradyrhizobium erythrophlei_A--2||s__Bradyrhizobium guangdongense_A--3||s__Bradyrhizobium ivorense--2||s__Bradyrhizobium jicamae_B--1||s__Bradyrhizobium sp000239795--8||s__Bradyrhizobium sp000282615--1||s__Bradyrhizobium sp001556045--2||s__Bradyrhizobium sp004216735--1||s__Bradyrhizobium sp004799445--1||s__Bradyrhizobium sp005885285--1||s__Bradyrhizobium sp009930815--2||s__Bradyrhizobium sp013178945--11||s__Bradyrhizobium sp018736105--1||s__Bradyrhizobium sp019244115--2||s__Bradyrhizobium sp900176205--2||s__Brenneria alni--3||s__Brenneria rubrifaciens--1||s__Brevibacillus sp018228725--1||s__Brevundimonas sp016463485--1||s__Brevundimonas sp018820205--1||s__Burkholderia glumae--3||s__Burkholderia latens_A--1||s__Burkholderia sp000687455--9||s__CAHJWH01 sp009765965--1||s__CAIJXJ01 sp903824575--3||s__CAIMWE01 sp903845115--1||s__CAISUK01 sp903888645--1||s__CAIULK01 sp903899885--12||s__CAIVDV01 sp903832475--1||s__CAIZGN01 sp903932505--4||s__CAJANL01 sp016183945--1||s__CAJANL01 sp903941105--1||s__CFBP-8762 sp014841565--1||s__Calidithermus timidus--1||s__Catenuloplanes japonicus--2||s__Caulobacter hibisci--1||s__Caulobacter segnis--2||s__Caulobacter sp001556515--1||s__Caulobacter sp002742625--1||s__Caulobacter sp003060965--1||s__Caulobacter sp003931565--3||s__Celeribacter halophilus--1||s__Cellulomonas biazotea--2||s__Cellulomonas endophytica--1||s__Cellulomonas fimi--2||s__Cellulomonas persica--7||s__Cellulomonas sp009777345--3||s__Cellulosimicrobium sp001942335--4||s__Cereibacter changlensis--1||s__Ch67 sp013178375--1||s__Chitinilyticum litopenaei--2||s__Chitinimonas koreensis--12||s__Chitinimonas taiwanensis--1||s__Chloroflexus islandicus--1||s__Chromatium minus--2||s__Chromobacterium alkanivorans--1||s__Chromobacterium amazonense--1||s__Chromobacterium vaccinii_A--1||s__Cohaesibacter haloalkalitolerans--1||s__Cohnella lupini--2||s__Cohnella nanjingensis--1||s__Cohnella sp003208555--3||s__Cohnella xylanilytica--1||s__Comamonas konjaci_A--1||s__Comamonas sp019104825--1||s__Comamonas_C sp002894305--1||s__Consotaella salsifontis--3||s__Cryptosporangium arvum--1||s__Cryptosporangium aurantiacum--1||s__Cupriavidus sp017814975--1||s__Cystobacter ferrugineus--8||s__DC0425bin3 sp002753665--1||s__DRKI01 sp015484845--5||s__DRMK01 sp015490535--4||s__DSCM01 sp011049115--2||s__DSM-9736 sp900187405--1||s__Deinococcus actinosclerus--2||s__Deinococcus sp009755355--1||s__Deinococcus sp018260275--1||s__Deinococcus sp018260405--2||s__Denitratisoma sp007833355--1||s__Derxia gummosa--2||s__Derxia lacustris--1||s__Desulfobacterium_B sp016342325--1||s__Desulfobacula toluolica--1||s__Desulfobulbus propionicus--3||s__Desulfobulbus rhabdoformis--1||s__Desulfovibrio intestinigallinarum--1||s__Devosia sp005222805--1||s__Dongia mobilis--10||s__Dongia sp000620685--3||s__Duganella radicis--1||s__Dyella_B choica--1||s__Dysosmobacter sp910584465--1||s__ER4 sp015068395--67||s__ER4 sp015068465--1||s__Ectothiorhodospira mobilis_A--6||s__Elioraea tepidiphila--3||s__Emcibacter nanhaiensis--3||s__Ensifer_A sp900466575--1||s__Enterenecus sp014799485--1||s__Enterobacter sp000568095--1||s__Epibacterium aquimaris--3||s__Epibacterium ulvae_A--1||s__Eremiobacter antarcticus--1||s__Erythrobacter sp009995225--1||s__Erythrobacter sp900105095--1||s__Eubacterium_J plexicaudatum--1||s__F1-20-MAGs016 sp018970785--1||s__FEN-1143 sp003153055--5||s__FEN-1143 sp903911905--1||s__FJAT-46582 sp002261155--1||s__FKL33 sp014158035--2||s__FKL33 sp016722925--1||s__FREY01 sp900143635--1||s__Ferrimonas futtsuensis--1||s__Ferrimonas marina--1||s__Ferrovibrio sp002482765--1||s__Fretibacterium sp017476945--2||s__Fundidesulfovibrio sp009773665--3||s__GCA-2684655 sp011051855--1||s__GCA-2686595 sp002686595--1||s__GUT77 sp001462255--1||s__Ga0077536 sp001464935--3||s__Gallionella kumadai--11||s__Gallionella sp004298605--17||s__Gellertiella hungarica--1||s__Gemmata tundricola--4||s__Gemmatimonas phototrophica--1||s__Geoalkalibacter ferrihydriticus--2||s__Geobacter pickeringii--2||s__Geobacter sp017338855--1||s__Geodermatophilus africanus--1||s__Geodermatophilus amargosae--9||s__Geodermatophilus ruber--3||s__Geodermatophilus sabuli--1||s__Geodermatophilus saharensis--3||s__Geodermatophilus sp000701365--1||s__Geomesophilobacter sediminis--2||s__Geosporobacter ferrireducens--1||s__Gluconobacter vitians--2||s__Gp22-AA3 sp003223145--1||s__Guyparkeria halophila--2||s__Gynuella sunshinyii--2||s__HCHbin5 sp903913345--3||s__HRBIN39 sp002898955--4||s__Halobacterium sp009741975--1||s__Halochromatium modestohalophilus--1||s__Halomonas endophytica--1||s__Halomonas olivaria--1||s__Halorhodospira sp003552625--1||s__Halorubrum sp003554605--1||s__Haloterrigena turkmenica--2||s__Halovulum dunhuangense--7||s__Halovulum sp009931615--1||s__Hansschlegelia quercus--1||s__Heliomicrobium gestii--2||s__Herbaspirillum chlorophenolicum--1||s__Herbaspirillum hiltneri--1||s__Herbaspirillum huttiense--1||s__Herbaspirillum seropedicae--1||s__Herbaspirillum sp016429215--1||s__Herminiimonas sp003852535--3||s__Hoeflea sp001011155--1||s__Holophaga sp002298155--4||s__Hydrogenobaculum sp000020785--1||s__Hydrogenophaga intermedia--1||s__Hydrogenophaga sp018335615--1||s__Hylemonella gracilis--1||s__Hypericibacter adhaerens--2||s__Hypericibacter terrae--50||s__Imhoffiella drewsii--2||s__Imhoffiella purpurea--1||s__JAADEO01 sp013153415--1||s__JAADFS01 sp013152795--1||s__JAAKGP01 sp011043545--1||s__JAANAU01 sp015231775--1||s__JAAYDE01 sp016926265--1||s__JAAYDY01 sp016935955--12||s__JABDJG01 sp013002595--3||s__JABFXC01 sp013361745--1||s__JACDEC01 sp013816645--2||s__JACESI01 sp013911885--1||s__JACPAP01 sp016180765--2||s__JACPZP01 sp016195405--3||s__JACQQM01 sp016207025--3||s__JACRCG01 sp001802645--1||s__JACRCG01 sp013336525--1||s__JACRCG01 sp903901875--1||s__JACRCG01 sp903925005--1||s__JACRCG01 sp903958085--1||s__JACZKF01 sp014860175--1||s__JADFZP01 sp015232025--6||s__JADFZP01 sp015232485--1||s__JADJKB01 sp015075635--1||s__JADJOM01 sp016713785--12||s__JADJPO01 sp016713225--5||s__JAEUJG01 sp016794765--4||s__JAEUJQ01 sp016793095--1||s__JAEUJT01 sp016793525--13||s__JAEUKZ01 sp016793045--72||s__JAEULV01 sp016793065--1||s__JAEUNL01 sp016711925--1||s__JAFASC01 sp019244955--1||s__JAFGJK01 sp016929135--2||s__JAFGNN01 sp016926955--1||s__JAFGNN01 sp018262985--4||s__JAFGSW01 sp016934415--1||s__JAFGTP01 sp016934035--3||s__JAFLCR01 sp017302755--45||s__JAGNNG01 sp016794365--1||s__JAHDSF01 sp018432935--2||s__JAHIVH01 sp018816735--3||s__Jannaschia pohangensis--1||s__Janthinobacterium sp002002885--1||s__Janthinobacterium sp002250505--1||s__Janthinobacterium sp014200675--1||s__Janthinobacterium tructae--1||s__Jeongeupia sp001808185--1||s__Jiella pacifica--5||s__Jiella sp017353515--1||s__Kineococcus radiotolerans--1||s__Klenkia taihuensis--1||s__Komagataeibacter medellinensis--1||s__Komagataeibacter oboediens--1||s__Kordiimonas sp013372975--1||s__Koribacter versatilis_A--1||s__LX47W sp014042365--1||s__Lacrimispora celerecrescens--1||s__Lawsonibacter sp910575265--1||s__Limimonas halophila--4||s__Longimicrobium sp902805735--1||s__Longimicrobium terrae--2||s__Luteibacter sp009912395--1||s__Luteibacter sp900109915--1||s__Luteibacter yeojuensis_B--1||s__Luteitalea sp001464065--10||s__Lysobacter bugurensis--1||s__M0040 sp006226895--2||s__MADRE2 sp004796375--1||s__MH13 sp017642935--1||s__MWDT01 sp002070825--3||s__Magnetospirillum aberrantis--4||s__Magnetospirillum sp001898825--2||s__Magnetospirillum sp002435715--7||s__Magnetospirillum sp006218045--5||s__Magnetospirillum sp014379805--1||s__Magnetospirillum sp014380005--3||s__Maliponia aquimaris--1||s__Marinobacter antarcticus--3||s__Marinobacter daepoensis--1||s__Marinobacter daqiaonensis--2||s__Marinobacter manganoxydans_A--1||s__Marinobacter maroccanus--1||s__Marinobacter salsuginis--29||s__Marinobacter sp008107725--1||s__Marinobacter sp018334495--1||s__Marinobacter zhanjiangensis--7||s__Marinobacter_A nanhaiticus--1||s__Marinobacterium lutimaris--1||s__Marinospirillum alkaliphilum--1||s__Massilia alkalitolerans--1||s__Massilia sp002428015--1||s__Massilia sp900129765--1||s__Megalodesulfovibrio gigas--14||s__Mesorhizobium_E sp014495845--2||s__Methylobacterium ajmalii--1||s__Methylobacterium aquaticum--1||s__Methylobacterium aquaticum_C--1||s__Methylobacterium brachythecii--1||s__Methylobacterium currus--3||s__Methylobacterium dankookense--1||s__Methylobacterium frigidaeris--10||s__Methylobacterium gossipiicola--1||s__Methylobacterium indicum--4||s__Methylobacterium mesophilicum--1||s__Methylobacterium nodulans--1||s__Methylobacterium platani--1||s__Methylobacterium sp000019365--1||s__Methylobacterium sp000372825--1||s__Methylobacterium sp000519085--1||s__Methylobacterium sp001422375--1||s__Methylobacterium sp001423085--3||s__Methylobacterium sp001423265--2||s__Methylobacterium sp003173775--13||s__Methylobacterium sp004745635--2||s__Methylobacterium sp011043735--1||s__Methylobacterium sp014191355--1||s__Methylobacterium sp019216885--1||s__Methylobacterium sp900103195--3||s__Methylobacterium sp900112625--27||s__Methylobacterium tarhaniae--52||s__Methylobacterium thiocyanatum--1||s__Methylobrevis pamukkalensis--4||s__Methyloceanibacter methanicus--2||s__Methyloversatilis discipulorum--4||s__Methyloversatilis sp001713355--1||s__Micavibrio_B aeruginosavorus_A--1||s__Microvirga arabica--1||s__Microvirga sp000745135--4||s__Microvirga sp018069605--9||s__Mixta gaviniae--1||s__Mixta tenebrionis--4||s__Modestobacter caceresii--2||s__Motilibacter peucedani--1||s__Mycoplana azooxidifex--1||s__Mycoplana rhizolycopersici--1||s__Myxococcus fallax--1||s__Myxococcus stipitatus--1||s__Myxococcus xanthus_B--1||s__NIC37A-2 sp002085155--11||s__Natranaerobius thermophilus--1||s__Natrialba chahannaoensis--1||s__Natrinema salaciae--1||s__Neorhizobium sp900469345--1||s__Nisaea sp014904705--2||s__Nisaea sp017640745--2||s__Nitrospirillum amazonense_B--1||s__Noviherbaspirillum sp007874125--1||s__Novosphingobium aerophilum--1||s__Novosphingobium indicum--1||s__Novosphingobium sp004211435--1||s__Novosphingobium sp006874585--1||s__Novosphingobium sp013149295--1||s__Novosphingobium sp017163935--1||s__Novosphingopyxis baekryungensis--1||s__Oceanicaulis alexandrii--1||s__Oceanicaulis sp000152745--4||s__Oceanicola antarcticus--1||s__Oharaeibacter diazotrophicus--1||s__Oleiliquidispirillum nitrogeniifigens--1||s__Oricola cellulosilytica--14||s__Oryzomicrobium terrae--1||s__Oscillibacter sp002455655--1||s__Oscillibacter valericigenes--1||s__Oxalicibacterium flavum--1||s__Ozemobacter sibiricus--1||s__PALSA-600 sp009702325--9||s__PCC-10802 sp000332335--3||s__PFJX01 sp903883985--1||s__PLanc-01 sp012744475--3||s__PNJM01 sp013821865--1||s__PNKZ01 sp017303535--2||s__PUKE01 sp003553565--3||s__PWMO01 sp007130025--1||s__Paenibacillus_A sp000159955--1||s__Paenibacillus_AE antri--1||s__Paenibacillus_F chitinolyticus--1||s__Paenibacillus_G mucilaginosus--1||s__Paenibacillus_O pasadenensis--2||s__Paenibacillus_S sp002042965--1||s__Paenibacillus_V contaminans--1||s__Paenibacillus_Z glycinis--3||s__Palsa-343 sp003167515--3||s__Palsa-513 sp003138355--1||s__Palsa-881 sp018241335--1||s__Palsa-883 sp003151425--2||s__Pandoraea faecigallinarum--1||s__Pannonibacter carbonis--1||s__Pannonibacter sp009915765--1||s__Paraburkholderia nodosa--1||s__Paraburkholderia phenazinium_A--1||s__Paraburkholderia sartisoli--1||s__Paraburkholderia sp000178415--1||s__Paraburkholderia sp002870125--3||s__Paraburkholderia sp002973525--1||s__Paraburkholderia sp004197395--1||s__Paraburkholderia sp013177695--1||s__Paraburkholderia unamae--1||s__Paracoccus aestuarii--1||s__Paracraurococcus ruber--14||s__Pararheinheimera riviphila--1||s__Pararhizobium rhizosphaerae--1||s__Pararhodospirillum oryzae--1||s__Pararhodospirillum photometricum--2||s__Parasedimentitalea sp002401945--1||s__Pectobacterium polaris--5||s__Pectobacterium zantedeschiae--1||s__Phaeospirillum fulvum_A--1||s__Phaeospirillum magnetica_A--1||s__Phaeospirillum magneticum--1||s__Phaeospirillum marisnigri--5||s__Phaeospirillum sp001511835--1||s__Phaeospirillum sp016195125--3||s__Phaeospirillum sp903853455--42||s__Phaeospirillum sp903901915--1||s__Phenylobacterium sp001557235--15||s__Phenylobacterium sp004299445--2||s__Pilimelia terevasa--1||s__Pinisolibacter sp002298965--16||s__Planobispora takensis--2||s__Plasticicumulans acidivorans--1||s__Plasticicumulans sp003962905--2||s__Plesiocystis pacifica--1||s__Ponticaulis sp002701295--3||s__Posidoniimonas corsicana--1||s__Propionivibrio limicola--2||s__Propionivibrio sp018262095--2||s__Pseudaminobacter soli--4||s__Pseudodesulfovibrio aespoeensis--2||s__Pseudodesulfovibrio sp008001235--8||s__Pseudodesulfuromonas sp016936455--3||s__Pseudoduganella dura--3||s__Pseudoduganella namucuonensis--2||s__Pseudoduganella sp002454505--12||s__Pseudoduganella umbonata--3||s__Pseudogulbenkiania ferrooxidans_A--10||s__Pseudogulbenkiania sp000527175--1||s__Pseudolabrys sp003133345--2||s__Pseudolabrys sp019246455--1||s__Pseudolysobacter antarcticus--1||s__Pseudomaricurvus alcaniphilus--1||s__Pseudomonas citronellolis--1||s__Pseudomonas nicosulfuronedens--1||s__Pseudomonas sp017491605--3||s__Pseudomonas_A chloritidismutans--1||s__Pseudomonas_A sp003527165--1||s__Pseudomonas_A stutzeri_AI--1||s__Pseudomonas_A stutzeri_C--2||s__Pseudomonas_B oryzihabitans_D--2||s__Pseudomonas_B psychrotolerans_B--1||s__Pseudomonas_B sp001512295--1||s__Pseudomonas_D bauzanensis--2||s__Pseudomonas_D oceani--1||s__Pseudomonas_D sabulinigri--1||s__Pseudomonas_E abietaniphila--3||s__Pseudomonas_E alcaliphila--3||s__Pseudomonas_E alkylphenolica--1||s__Pseudomonas_E amygdali--1||s__Pseudomonas_E antarctica_A--10||s__Pseudomonas_E argentinensis_B--1||s__Pseudomonas_E arsenicoxydans--1||s__Pseudomonas_E asplenii_A--2||s__Pseudomonas_E brassicae--4||s__Pseudomonas_E cannabina--1||s__Pseudomonas_E capeferrum--3||s__Pseudomonas_E cichorii--1||s__Pseudomonas_E cichorii_C--1||s__Pseudomonas_E composti_A--2||s__Pseudomonas_E cremoris--5||s__Pseudomonas_E entomophila_A--5||s__Pseudomonas_E entomophila_C--5||s__Pseudomonas_E extremorientalis--1||s__Pseudomonas_E flavescens--3||s__Pseudomonas_E floridensis--1||s__Pseudomonas_E fluorescens_BJ--1||s__Pseudomonas_E fluorescens_BN--1||s__Pseudomonas_E fluorescens_K--1||s__Pseudomonas_E frederiksbergensis--1||s__Pseudomonas_E fulgida--7||s__Pseudomonas_E fulva_B--3||s__Pseudomonas_E fuscovaginae_A--9||s__Pseudomonas_E gingeri_B--1||s__Pseudomonas_E guariconensis--1||s__Pseudomonas_E huaxiensis--1||s__Pseudomonas_E hunanensis--1||s__Pseudomonas_E kilonensis--2||s__Pseudomonas_E laurylsulfatiphila--1||s__Pseudomonas_E mandelii--4||s__Pseudomonas_E marginalis_B--2||s__Pseudomonas_E mediterranea--2||s__Pseudomonas_E monteilii--1||s__Pseudomonas_E monteilii_C--1||s__Pseudomonas_E mosselii--1||s__Pseudomonas_E neuropathica--2||s__Pseudomonas_E oleovorans--2||s__Pseudomonas_E oleovorans_B--1||s__Pseudomonas_E peli--1||s__Pseudomonas_E protegens_B--1||s__Pseudomonas_E putida_L--5||s__Pseudomonas_E putida_S--1||s__Pseudomonas_E putida_U--8||s__Pseudomonas_E reactans--1||s__Pseudomonas_E reidholzensis--1||s__Pseudomonas_E rhizosphaerae--1||s__Pseudomonas_E rhodesiae--1||s__Pseudomonas_E sichuanensis--1||s__Pseudomonas_E silesiensis--1||s__Pseudomonas_E simiae--12||s__Pseudomonas_E soli--2||s__Pseudomonas_E sp000512695--1||s__Pseudomonas_E sp000761545--2||s__Pseudomonas_E sp000801235--1||s__Pseudomonas_E sp000931465--1||s__Pseudomonas_E sp001269805--1||s__Pseudomonas_E sp001297015--1||s__Pseudomonas_E sp001705835--1||s__Pseudomonas_E sp001945445--1||s__Pseudomonas_E sp002113045--4||s__Pseudomonas_E sp002113125--6||s__Pseudomonas_E sp002113165--1||s__Pseudomonas_E sp002113595--1||s__Pseudomonas_E sp002263605--2||s__Pseudomonas_E sp002434265--8||s__Pseudomonas_E sp002483005--4||s__Pseudomonas_E sp002843585--3||s__Pseudomonas_E sp002843605--2||s__Pseudomonas_E sp003033885--2||s__Pseudomonas_E sp003050925--2||s__Pseudomonas_E sp003060885--1||s__Pseudomonas_E sp003097135--2||s__Pseudomonas_E sp003595175--1||s__Pseudomonas_E sp003596405--2||s__Pseudomonas_E sp003605735--2||s__Pseudomonas_E sp003851685--3||s__Pseudomonas_E sp003852235--1||s__Pseudomonas_E sp004124275--1||s__Pseudomonas_E sp004519305--2||s__Pseudomonas_E sp009761815--6||s__Pseudomonas_E sp009764265--1||s__Pseudomonas_E sp011355085--2||s__Pseudomonas_E sp012844475--1||s__Pseudomonas_E sp013386585--10||s__Pseudomonas_E sp014207255--2||s__Pseudomonas_E sp014268755--2||s__Pseudomonas_E sp014268815--1||s__Pseudomonas_E sp014270125--3||s__Pseudomonas_E sp016648105--3||s__Pseudomonas_E sp016651105--30||s__Pseudomonas_E sp016651305--2||s__Pseudomonas_E sp017875955--2||s__Pseudomonas_E sp018449655--1||s__Pseudomonas_E sp019139535--1||s__Pseudomonas_E sp019168305--1||s__Pseudomonas_E sp900187425--2||s__Pseudomonas_E sp900187455--4||s__Pseudomonas_E sp900187565--1||s__Pseudomonas_E sp900187615--1||s__Pseudomonas_E sp900589395--1||s__Pseudomonas_E sp903970465--1||s__Pseudomonas_E triticumensis--2||s__Pseudomonas_E trivialis_B--2||s__Pseudomonas_E veronii--1||s__Pseudomonas_E wadenswilerensis--1||s__Pseudomonas_E yamanorum_A--1||s__Pseudomonas_F otitidis--17||s__Pseudomonas_F resinovorans_A--11||s__Pseudomonas_F sp014700075--1||s__Pseudomonas_Q sp013395055--1||s__Pseudopelobacter propionicus--1||s__Pyruvatibacter ectocarpi--1||s__QHYP01 sp003224195--1||s__Quadrisphaera granulorum--2||s__Quadrisphaera sp006335115--1||s__Quadrisphaera sp008041935--1||s__Quadrisphaera sp014270065--5||s__Quinella sp017614505--1||s__R-H-3 sp002198675--2||s__R-H-3 sp016213575--1||s__RBG-13-61-14 sp001797815--4||s__RFOF01 sp009926845--1||s__RH-AL1 sp009765775--1||s__RH-AL1 sp901457705--3||s__RPRC01 sp003314535--1||s__RPRC01 sp012797715--1||s__RUG12372 sp902777615--1||s__RUG12461 sp017450105--4||s__RZZM01 sp009929845--2||s__Ramlibacter lithotrophicus--2||s__Rhabdaerophilum sp002928875--10||s__Rhabdochromatium marinum--2||s__Rhizobacter sp000799305--2||s__Rhizobium ecuadorense--9||s__Rhizobium jaguaris--1||s__Rhizobium leguminosarum_K--1||s__Rhizobium lusitanum_B--1||s__Rhizobium mesoamericanum--1||s__Rhizobium phaseoli--1||s__Rhizobium sp000377565--1||s__Rhizobium sp000746385--1||s__Rhizobium sp002117485--1||s__Rhizobium sp002211285--1||s__Rhizobium sp002211365--1||s__Rhizobium sp900466605--1||s__Rhizobium sp900470965--1||s__Rhizobium sp902706285--1||s__Rhizobium_B borbori--1||s__Rhizomicrobium electricum--3||s__Rhizorhabdus montanisoli--2||s__Rhizorhabdus sp011044255--2||s__Rhodobacter capsulatus--1||s__Rhodocyclus tenuis_A--3||s__Rhodopila globiformis--1||s__Rhodopila sp009765975--1||s__Rhodoplanes elegans--4||s__Rhodopseudomonas faecalis--1||s__Rhodopseudomonas palustris_E--1||s__Rhodopseudomonas palustris_L--2||s__Rhodothalassium salexigens--1||s__Rhodovastum atsumiense--1||s__Rhodovulum sp002079305--1||s__Roseiarcus sp003164915--1||s__Roseibium aestuarii--3||s__Roseibium aggregatum_B--1||s__Roseibium album--2||s__Roseicyclus mahoneyensis--2||s__Roseococcus thiosulfatophilus--1||s__Roseomonas aestuarii--2||s__Roseomonas cervicalis--1||s__Roseomonas_A sp011040385--1||s__Rubellimicrobium sp017916275--1||s__Rubripirellula tenax--1||s__Rubrivivax gelatinosus--1||s__Rubrivivax sp018971105--2||s__Rubrivivax sp904426505--1||s__Ruminiclostridium_E sp902780695--3||s__S144-34 sp015494165--11||s__SCN-69-89 sp017307915--1||s__SCN-70-22 sp016712265--2||s__SCN-70-22 sp016794835--1||s__SCRA01 sp004298675--1||s__SG-bin9 sp002083525--2||s__SHVZ01 sp016792585--6||s__SKJO01 sp007121975--1||s__SKQW01 sp007118805--8||s__SLDE01 sp007125455--2||s__SLIM01 sp011390365--1||s__SLRI01 sp011390475--2||s__SM23-61 sp003154025--3||s__SMYD01 sp004356015--2||s__SSA4 sp016712375--7||s__SSEL01 sp008012315--1||s__SURF-21 sp003598015--4||s__SURF-21 sp016931915--1||s__SXKJ01 sp005798445--1||s__SXTU01 sp005791875--2||s__SYFR01 sp005800325--8||s__SYLY01 sp005808475--1||s__SYSU-D60009 sp003574735--1||s__SYSU-D60009 sp013822765--1||s__SYSU-D60009 sp016794075--1||s__SYSU-D60014 sp003576685--1||s__SYSU-D60015 sp003576705--4||s__SZAS-1 sp018266075--1||s__SZUA-370 sp002839245--1||s__SZUA-370 sp003247225--1||s__SZUA-370 sp018816345--1||s__SZUA-611 sp014763785--1||s__Saccharibacillus sp002205895--6||s__Salinarimonas sp900094735--1||s__Salinicola halophilus--1||s__Salinicola rhizosphaerae--1||s__Salipiger abyssi--1||s__Salipiger marinus--2||s__Sandaracinus sp903828805--1||s__Sanguibacter sp016342785--2||s__Shewanella sediminis--1||s__Siccirubricoccus phaeus--1||s__Sideroxydans sp002421915--1||s__Sideroxydans sp003445795--1||s__Singulisphaera sp900129635--2||s__Sinorhizobium fredii_A--1||s__Sinorhizobium sp000421085--1||s__Skermanella aerolata--2||s__Skermanella pratensis--1||s__Skermanella rosea--1||s__Skermanella sp016653635--1||s__Solidesulfovibrio magneticus_A--7||s__Solidesulfovibrio magneticus_B--10||s__Solincola_B sp013178005--1||s__Solirubrobacter soli--3||s__SpSt-583 sp016789165--2||s__Sphingobium lactosutens--1||s__Sphingobium sp014203965--1||s__Sphingobium xenophagum--1||s__Sphingomicrobium astaxanthinifaciens--1||s__Sphingomicrobium sp003970925--1||s__Sphingomicrobium sp004282935--1||s__Sphingomonas adhaesiva--4||s__Sphingomonas aeriglobus--1||s__Sphingomonas alpina_A--1||s__Sphingomonas aurantiaca--1||s__Sphingomonas ginsenosidivorax--3||s__Sphingomonas insulae--7||s__Sphingomonas sanguinis--1||s__Sphingomonas sp000786205--4||s__Sphingomonas sp001421355--1||s__Sphingomonas sp001421535--1||s__Sphingomonas sp001421715--28||s__Sphingomonas sp001421765--1||s__Sphingomonas sp001421785--1||s__Sphingomonas sp001423765--1||s__Sphingomonas sp001425385--1||s__Sphingomonas sp004341085--1||s__Sphingomonas sp004345855--3||s__Sphingomonas sp014193845--1||s__Sphingomonas sp017744835--1||s__Sphingomonas taxi_B--3||s__Sphingomonas_B sp002291855--2||s__Sphingomonas_N chungangi--1||s__Sphingomonas_N sp000333335--7||s__Sphingopyxis sp001427105--1||s__Sphingopyxis sp001468395--1||s__Sphingopyxis witflariensis--2||s__Spirochaeta_A thermophila--1||s__Stappia sp016774605--1||s__Stappia stellulata--2||s__Succinivibrio sp902776275--2||s__Sulfitobacter sp000156335--1||s__Sulfuritalea sp001828935--4||s__Sulfuritalea sp016192435--4||s__Sulfuritortus sp002339725--1||s__Sulfuritortus sp016234655--1||s__Sulfurivermis fontis--1||s__Syntrophotalea_A sp013619105--2||s__TMED2 sp002168225--1||s__Tagaea sp016794005--1||s__Tagaea sp017308135--1||s__Tardiphaga robiniae_A--2||s__Telmatospirillum sp013349665--18||s__Telmatospirillum sp903858635--13||s__Thalassobaculum litoreum--2||s__Thalassobaculum_A sp018401495--1||s__Thalassospira marina--5||s__Thalassospira povalilytica--2||s__Thalassospira profundimaris_D--1||s__Thauera sp017997795--15||s__Thioalkalivibrio sp000025545--1||s__Thioalkalivibrio sp000377845--2||s__Thiomonas sp000377645--1||s__Thiorhodococcus mannitoliphagus--1||s__Tistlia consotensis--2||s__Treponema_D sp017450845--1||s__Treponema_D sp902773215--1||s__Treponema_H sp009780855--1||s__Trinickia fusca--1||s__Trinickia sp017315705--1||s__Trinickia sp017315725--1||s__Tumebacillus flagellatus--2||s__UBA10939 sp002408385--2||s__UBA11136 sp016776635--3||s__UBA11346 sp017302815--1||s__UBA11549 sp002439085--1||s__UBA11682 sp003455945--3||s__UBA12059 sp018815555--1||s__UBA12574 sp018660835--1||s__UBA1268 sp011523305--1||s__UBA1573 sp016794305--1||s__UBA2226 sp001777915--1||s__UBA2250 sp013426785--1||s__UBA2376 sp018057825--1||s__UBA2386 sp005776475--3||s__UBA2386 sp016793265--2||s__UBA5202 sp002412795--2||s__UBA6 sp002508545--2||s__UBA6054 sp003696675--1||s__UBA6100 sp016926975--7||s__UBA6240 sp002441445--4||s__UBA6663 sp002455335--1||s__UBA7109 sp910575605--1||s__UBA7930 sp016933785--2||s__UBA830 sp905479125--1||s__UBA8363 sp015228815--3||s__Undibacterium sp014284115--1||s__VGEV01 sp016869175--11||s__VGXW01 sp016873195--1||s__VJOY01 sp007109405--4||s__VKM-B-2647 sp000829455--1||s__Variovorax boronicumulans--1||s__Variovorax sp002754375--1||s__Velthaea versatilis--2||s__Vibrio sp004804295--1||s__Vibrio sp015278125--2||s__Vogesella fluminis--2||s__Vogesella indigofera--8||s__WD6-1 sp003122085--1||s__WFUO01 sp015484945--1||s__WGLV01 sp016125385--1||s__WHUE01 sp009377375--1||s__WMHbin7 sp015231795--1||s__WMHbin7 sp902725215--5||s__WOUV01 sp009773045--2||s__WQXQ01 sp009778545--1||s__WQXQ01 sp009780285--1||s__WRIV01 sp009782555--2||s__Xanthomonas campestris_B--1||s__Xanthomonas_A sontii--1||s__YB12-FULL-65-16 sp001803235--6||s__Z2-YC6860 sp016869215--1||s__ZC4RG19 sp016936035--2||s__ZCTH02-B3 sp002159065--4||s__Zobellella denitrificans--2||s__Zobellella_C endophytica--1:evalue_avg=2.4180921462249543e-14:evalue_max=1.89e-11:evalue_min=2.06e-100:evalue_std=6.337027881325814e-13:evalue_sum=2.212554313795833e-11:gapopen_avg=0.2:gapopen_max=3.0:gapopen_min=0.0:gapopen_std=0.47289785907778237:gapopen_sum=183.0:gtdb_class_counter=c__Alphaproteobacteria--2038||c__Clostridia--2||c__Gammaproteobacteria--1||c__JAAYUW01--2||c__Negativicutes--91||c__Polyangia--2||c__Spirochaetia--1:gtdb_domain_counter=d__Bacteria--2137:gtdb_family_counter=f__2-02-FULL-58-16--3||f__2-02-FULL-58-16_A--12||f__2-12-FULL-67-15--3||f__Acetobacteraceae--90||f__Afifellaceae--2||f__Ancalomicrobiaceae--3||f__Azospirillaceae--469||f__BM303--1||f__BOG-932--4||f__Beijerinckiaceae--122||f__CACIAM-22H2--17||f__CAIJLX01--1||f__CAISDR01--1||f__CGMCC-115125--2||f__Casp-alpha2--25||f__Chromobacteriaceae--1||f__Clostridiaceae--1||f__Cohaesibacteraceae--12||f__DSM-21159--19||f__Dongiaceae--23||f__Elsteraceae--20||f__Emcibacteraceae--2||f__Ferrovibrionaceae--14||f__GCA-016699305--1||f__GCA-2696645--13||f__GCA-2717185--3||f__GCA-2731375--2||f__GLO-3--2||f__Hyphomicrobiaceae--1||f__Hyphomonadaceae--2||f__Inquilinaceae--6||f__J090--2||f__J153--2||f__JAAXGF01--4||f__JAAYUW01--2||f__JABJKH01--4||f__JACAEB01--1||f__JADHTD01--3||f__JADJMO01--1||f__JAEULF01--1||f__JAFLCR01--1||f__JAGPBS01--1||f__JAHDSF01--32||f__Kiloniellaceae--64||f__Kordiimonadaceae--1||f__MH13--1||f__Magnetospirillaceae--359||f__Magnetovibrionaceae--26||f__Maricaulaceae--4||f__Methylopilaceae--5||f__Micavibrionaceae--2||f__Micropepsaceae--4||f__Oceanibaculaceae--7||f__Parvibaculaceae--22||f__Phreatobacteraceae--1||f__Pleomorphomonadaceae--11||f__Polyangiaceae--1||f__RPPD01--1||f__Rhodobiaceae--3||f__Rhodospirillaceae--197||f__Rhodothalassiaceae--1||f__Rhodovibrionaceae--4||f__SHVZ01--3||f__SMXQ01--1||f__Selenomonadaceae--91||f__Sneathiellaceae--22||f__Stappiaceae--154||f__Stellaceae--12||f__Tepidamorphaceae--2||f__Terasakiellaceae--28||f__Thalassobaculaceae--20||f__Thalassospiraceae--48||f__Thermotaleaceae--1||f__Tistrellaceae--6||f__UBA11136--3||f__UBA11222--1||f__UBA1247--1||f__UBA2165--4||f__UBA2562--2||f__UBA2964--4||f__UBA6615--3||f__UBA828--2||f__UBA830--2||f__UBA8366--4||f__UBA9219--6||f__UBA998--1||f__UXAT02--6||f__WMHbin7--27||f__WTKA01--1||f__Xanthobacteraceae--37:gtdb_genus_counter=g__2-02-FULL-58-16--2||g__2-12-FULL-67-15--3||g__69-11--4||g__70-18--1||g__AP-15--2||g__Acidisphaera--1||g__Aerophototrophica--4||g__Aestuariispira--6||g__Afifella--2||g__Afipia--2||g__Agaricicola--1||g__Algihabitans--5||g__Aliidongia--3||g__Alpha-05--45||g__Anaerovibrio--11||g__Azospirillum--307||g__BM303--1||g__BN140002--3||g__BOG-930--3||g__BOG-933--20||g__BRH-c57--7||g__Belnapia--1||g__Bradyrhizobium--34||g__Breoghania--7||g__CAIJLX01--1||g__CAIKMD01--1||g__CAIMOR01--2||g__CAIOSQ01--2||g__CAIQQQ01--5||g__CAIQVS01--1||g__CAISDR01--1||g__CAITOL01--1||g__CAIULK01--6||g__CAIVDX01--1||g__CAIXEA01--10||g__CAIXHP01--1||g__CAIXXC01--2||g__CAIYCT01--5||g__CAIYPH01--2||g__CAIZDL01--6||g__CAIZEE01--4||g__CAJANL01--13||g__CAJCIS01--1||g__CAJORE01--2||g__Caenispirillum--20||g__Casp-alpha2--6||g__Centipeda--13||g__Chthonobacter--3||g__Clostridium--1||g__Cohaesibacter--12||g__Curvivirga--1||g__Denitrobaculum--14||g__Desertibacter--5||g__Dongia--8||g__Elioraea_A--2||g__Elstera--14||g__Exilispira--2||g__Filomicrobium--1||g__Fodinicurvata--6||g__GCA-016699305--1||g__GCA-2686765--1||g__GCA-2696645--1||g__GCA-2717185--3||g__GCA-2731375--2||g__GCA-2737725--1||g__GLO-3--2||g__Ga0077545--4||g__Haematospirillum--6||g__Hartmannibacter--1||g__Hirschia--1||g__Hongsoonwoonella--10||g__Hwanghaeella--4||g__Hypericibacter--8||g__Indioceanicola--3||g__Insolitispirillum--10||g__J153--2||g__JAAAOG01--4||g__JAAXGF01--4||g__JABDIP01--2||g__JABGRG01--3||g__JABHGV01--4||g__JABIRP01--2||g__JABJCZ01--1||g__JABJES01--2||g__JABJKH01--4||g__JABJKO01--2||g__JABJOR01--4||g__JABMNT01--2||g__JABMOP01--1||g__JABMOQ01--1||g__JACADY01--2||g__JACAEB01--1||g__JACNJU01--4||g__JACQAG01--1||g__JACQAI01--1||g__JACRFY01--4||g__JACRPC01--7||g__JACZKS01--16||g__JADFXL01--7||g__JADFZP01--20||g__JADGBG01--4||g__JADGDA01--2||g__JADHSW01--3||g__JADHTD01--3||g__JADJCA01--1||g__JADJMO01--1||g__JADJXQ01--1||g__JADPRS01--1||g__JAEUKZ01--1||g__JAEULF01--1||g__JAEULV01--1||g__JAFALY01--3||g__JAFGSW01--1||g__JAFKFH01--12||g__JAFLCR01--1||g__JAGPBS01--1||g__JAHDSF01--13||g__Kiloniella--34||g__Kordiimonas--1||g__MH13--1||g__Magnetospirillum--91||g__Magnetovibrio--15||g__Maricaulis--2||g__Marivibrio--1||g__Methylobacterium--61||g__Methylobrevis--1||g__Mf105b01--11||g__Micavibrio--2||g__Microvirga--40||g__Mitsuokella--1||g__Mongoliimonas--2||g__NORP139--1||g__Nisaea--13||g__Nitrospirillum--56||g__Niveispirillum--38||g__Novispirillum--8||g__Oceanibaculum--7||g__Oharaeibacter--1||g__Oleiliquidispirillum--9||g__Oleisolibacter--8||g__PRO5--2||g__PTKB01--1||g__Palsa-883--1||g__Paludibacterium--1||g__Pannonibacter--15||g__Paracraurococcus--1||g__Pararhodospirillum--19||g__Paremcibacter--1||g__Parvibaculum--3||g__Pectinatus--1||g__Pelagibius--10||g__Phaeospirillum--135||g__Phreatobacter--1||g__Pinisolibacter--1||g__Pleomorphomonas--3||g__Polymorphum--2||g__Ponticaulis--1||g__Propionispira--2||g__Prosthecomicrobium_A--1||g__Pseudochelatococcus--1||g__Pseudorhodoplanes--1||g__Pseudovibrio--3||g__Pyruvatibacter--2||g__Quinella--5||g__RDXE01--1||g__REEP01--2||g__RGIG5097--1||g__RGIG9201--3||g__RH-AL1--1||g__RI-112--2||g__RUG024--1||g__RUG114--1||g__Rhabdaerophilum--1||g__Rhizomicrobium--1||g__Rhodobium--3||g__Rhodopila--6||g__Rhodospira--50||g__Rhodospirillum--8||g__Rhodospirillum_A--2||g__Rhodothalassium--1||g__Rhodovarius--3||g__Rhodovastum--5||g__Rhodovibrio--4||g__Roseibium--103||g__Roseomonas--36||g__Roseomonas_A--2||g__Roseospirillum--5||g__SCTM01--1||g__SHVS01--1||g__SHVZ01--2||g__SMXQ01--1||g__SSA4--3||g__SSEL01--1||g__SYSU-D60009--2||g__SYSU-D60014--4||g__SYSU-D60015--2||g__SZUA-147--2||g__SZUA-430--1||g__Salinarimonas--15||g__Schwartzia--1||g__Selenomonas--3||g__Selenomonas_A--21||g__Selenomonas_B--6||g__Selenomonas_C--6||g__Skermanella--18||g__Sneathiella--22||g__Stappia--14||g__TMED23--1||g__TMED8--3||g__TMPK1--4||g__Tagaea--14||g__Telmatospirillum--76||g__Tepidamorphus--2||g__Tepidicaulis--7||g__Terasakiella--28||g__Thalassobaculum_A--5||g__Thalassospira--48||g__Tistlia--8||g__Tistrella--6||g__UBA11136--1||g__UBA11222--1||g__UBA12471--1||g__UBA1479--7||g__UBA1796--1||g__UBA2165--2||g__UBA2562--2||g__UBA2897--3||g__UBA2913--2||g__UBA3470--1||g__UBA3796--5||g__UBA4441--1||g__UBA4479--2||g__UBA6159--2||g__UBA6544--2||g__UBA830--2||g__UBA8914--1||g__UBA9786--2||g__UBA998--1||g__URHD0088--4||g__Varunaivibrio--7||g__WD6-1--1||g__WHTV01--6||g__WHUA01--2||g__WHUE01--2||g__WMHbin7--20||g__WOUV01--8||g__WTKA01--1||g__Woodsholea--1:gtdb_order_counter=o__ATCC43930--12||o__Acetobacterales--90||o__Azospirillales--469||o__BOG-932--4||o__Burkholderiales--1||o__CACIAM-22H2--17||o__CAISDR01--1||o__Caulobacterales--6||o__Clostridiales--1||o__DSM-16000--6||o__Dongiales--23||o__Elsterales--20||o__Ferrovibrionales--14||o__GCA-016699305--1||o__GCA-2731375--2||o__JAAXGF01--4||o__JAAYUW01--2||o__JACAEB01--1||o__JAEULF01--1||o__JAGPBS01--1||o__Kiloniellales--89||o__MPNO01--6||o__Micavibrionales--2||o__Micropepsales--4||o__Oceanibaculales--7||o__Parvibaculales--24||o__Peptostreptococcales--1||o__Polyangiales--2||o__Rhizobiales--356||o__Rhodospirillales--779||o__Rickettsiales--3||o__SHVZ01--3||o__SMXQ01--1||o__SZUA-6--1||o__Selenomonadales--91||o__Sneathiellales--22||o__Sphingomonadales--6||o__Thalassobaculales--20||o__Tistrellales--6||o__UBA11136--3||o__UBA11222--1||o__UBA1247--1||o__UBA2562--2||o__UBA6615--3||o__UBA828--2||o__UBA8366--20||o__UBA9219--6:gtdb_phylum_counter=p__Firmicutes_A--2||p__Firmicutes_C--91||p__Myxococcota--2||p__Proteobacteria--2039||p__Spirochaetota--3:gtdb_species_counter=s__2-02-FULL-58-16 sp001830425--2||s__2-12-FULL-67-15 sp001830475--1||s__2-12-FULL-67-15 sp016872535--2||s__69-11 sp001898425--1||s__69-11 sp017304945--3||s__70-18 sp001899585--1||s__AP-15 sp019240125--2||s__Acidisphaera rubrifaciens--1||s__Aerophototrophica crusticola--4||s__Aestuariispira insulae--6||s__Afifella aestuarii--1||s__Afifella marina--1||s__Afipia sp001897755--1||s__Afipia sp017305455--1||s__Agaricicola taiwanensis--1||s__Algihabitans albus--3||s__Algihabitans sp006969625--2||s__Aliidongia dinghuensis--3||s__Alpha-05 sp001603335--7||s__Alpha-05 sp002307145--12||s__Alpha-05 sp003246625--4||s__Alpha-05 sp003250275--6||s__Alpha-05 sp016937315--5||s__Alpha-05 sp900079695--11||s__Anaerovibrio lipolyticus--1||s__Anaerovibrio lipolyticus_A--1||s__Anaerovibrio lipolyticus_C--1||s__Anaerovibrio slackiae--1||s__Anaerovibrio sp000622005--1||s__Anaerovibrio sp002100115--1||s__Anaerovibrio sp016302095--1||s__Anaerovibrio sp017475925--1||s__Anaerovibrio sp900768695--1||s__Anaerovibrio sp902785445--1||s__Anaerovibrio sp902786545--1||s__Azospirillum agricola--5||s__Azospirillum baldaniorum--6||s__Azospirillum brasilense--6||s__Azospirillum brasilense_A--4||s__Azospirillum brasilense_B--5||s__Azospirillum brasilense_C--6||s__Azospirillum brasilense_D--6||s__Azospirillum brasilense_E--6||s__Azospirillum doebereinerae--5||s__Azospirillum griseum--7||s__Azospirillum halopraeferens--7||s__Azospirillum humicireducens--8||s__Azospirillum lipoferum--15||s__Azospirillum lipoferum_B--16||s__Azospirillum lipoferum_C--12||s__Azospirillum melinis--11||s__Azospirillum oleiclasticum--12||s__Azospirillum oryzae--10||s__Azospirillum oryzae_A--11||s__Azospirillum picis--6||s__Azospirillum ramasamyi--8||s__Azospirillum rugosum--4||s__Azospirillum soli--4||s__Azospirillum sp003115975--13||s__Azospirillum sp003116015--14||s__Azospirillum sp003116035--11||s__Azospirillum sp003116065--9||s__Azospirillum sp003116095--10||s__Azospirillum sp003119115--7||s__Azospirillum sp003590795--8||s__Azospirillum sp008364825--7||s__Azospirillum sp008365375--5||s__Azospirillum sp014192915--6||s__Azospirillum sp016595245--11||s__Azospirillum sp017356015--7||s__Azospirillum thermophilum--10||s__Azospirillum thiophilum--9||s__BM303 sp002869085--1||s__BN140002 sp008386575--3||s__BOG-930 sp903839965--1||s__BOG-930 sp903907955--1||s__BOG-930 sp903918195--1||s__BOG-933 sp003165295--6||s__BOG-933 sp903920145--7||s__BOG-933 sp903927615--7||s__BRH-c57 sp000961745--7||s__Belnapia sp902805545--1||s__Bradyrhizobium campsiandrae--2||s__Bradyrhizobium centrolobii--1||s__Bradyrhizobium diazoefficiens_B--1||s__Bradyrhizobium diazoefficiens_G--1||s__Bradyrhizobium elkanii--1||s__Bradyrhizobium embrapense--1||s__Bradyrhizobium erythrophlei_B--1||s__Bradyrhizobium iriomotense_A--2||s__Bradyrhizobium iriomotense_B--1||s__Bradyrhizobium ivorense--1||s__Bradyrhizobium liaoningense_B--1||s__Bradyrhizobium macuxiense_A--1||s__Bradyrhizobium manausense_C--1||s__Bradyrhizobium oligotrophicum--1||s__Bradyrhizobium pachyrhizi--1||s__Bradyrhizobium quebecense--1||s__Bradyrhizobium rifense--1||s__Bradyrhizobium sp000282615--1||s__Bradyrhizobium sp000472925--1||s__Bradyrhizobium sp000473045--1||s__Bradyrhizobium sp000617845--1||s__Bradyrhizobium sp001908235--1||s__Bradyrhizobium sp002532045--1||s__Bradyrhizobium sp003020075--1||s__Bradyrhizobium sp004216735--1||s__Bradyrhizobium sp014198245--1||s__Bradyrhizobium sp015291625--1||s__Bradyrhizobium sp018971675--1||s__Bradyrhizobium sp019244115--1||s__Bradyrhizobium sp900109945--1||s__Bradyrhizobium tropiciagri--1||s__Bradyrhizobium viridifuturi--1||s__Breoghania corrubedonensis--5||s__Breoghania sp003432385--2||s__CAIJLX01 sp903821695--1||s__CAIKMD01 sp903828515--1||s__CAIMOR01 sp903835235--1||s__CAIMOR01 sp903843125--1||s__CAIOSQ01 sp016793165--2||s__CAIQQQ01 sp903823665--1||s__CAIQQQ01 sp903891315--1||s__CAIQQQ01 sp903924855--2||s__CAIQQQ01 sp903932545--1||s__CAIQVS01 sp903875345--1||s__CAISDR01 sp903884125--1||s__CAITOL01 sp903893975--1||s__CAIULK01 sp903899885--6||s__CAIVDX01 sp903904805--1||s__CAIXEA01 sp903877125--3||s__CAIXEA01 sp903895595--1||s__CAIXEA01 sp903900905--2||s__CAIXEA01 sp903918315--1||s__CAIXEA01 sp903924985--3||s__CAIXHP01 sp903919315--1||s__CAIXXC01 sp903897565--1||s__CAIXXC01 sp903923205--1||s__CAIYCT01 sp903924765--5||s__CAIYPH01 sp903865895--1||s__CAIYPH01 sp903928045--1||s__CAIZDL01 sp903856295--3||s__CAIZDL01 sp903931735--3||s__CAIZEE01 sp903931835--4||s__CAJANL01 sp016183945--3||s__CAJANL01 sp903941105--10||s__CAJCIS01 sp015654825--1||s__CAJORE01 sp905236595--1||s__CAJORE01 sp905236785--1||s__Caenispirillum bisanense--11||s__Caenispirillum salinarum--9||s__Casp-alpha2 sp013204265--2||s__Casp-alpha2 sp014382345--2||s__Casp-alpha2 sp016763915--2||s__Centipeda artemidis--1||s__Centipeda felix--1||s__Centipeda flueggei--1||s__Centipeda infelix--1||s__Centipeda massiliensis--1||s__Centipeda periodontii--1||s__Centipeda sp000286455--1||s__Centipeda sp000315545--1||s__Centipeda sp000318175--1||s__Centipeda sp000468035--1||s__Centipeda sp001717585--1||s__Centipeda sp015265235--1||s__Centipeda sp905372865--1||s__Chthonobacter albigriseus--3||s__Clostridium sp900769625--1||s__Cohaesibacter celericrescens--2||s__Cohaesibacter gelatinilyticus--1||s__Cohaesibacter haloalkalitolerans--1||s__Cohaesibacter intestini--2||s__Cohaesibacter marisflavi--1||s__Cohaesibacter sp016764535--2||s__Cohaesibacter sp900215505--3||s__Curvivirga aplysinae--1||s__Denitrobaculum tricleocarpae--14||s__Desertibacter sp017355985--5||s__Dongia mobilis--2||s__Dongia sp016183985--4||s__Dongia sp016712715--1||s__Dongia sp016794165--1||s__Elioraea_A rosea--1||s__Elioraea_A sp019203965--1||s__Elstera cyanobacteriorum--5||s__Elstera litoralis--7||s__Elstera sp013298565--2||s__Exilispira sp012517545--1||s__Exilispira sp012797605--1||s__Filomicrobium sp017792465--1||s__Fodinicurvata fenggangensis--3||s__Fodinicurvata sediminis--3||s__GCA-016699305 sp016699305--1||s__GCA-2686765 sp013349695--1||s__GCA-2696645 sp017792345--1||s__GCA-2717185 sp012103325--3||s__GCA-2731375 sp018667855--1||s__GCA-2731375 sp018701215--1||s__GCA-2737725 sp009693785--1||s__GLO-3 sp003354135--2||s__Ga0077545 sp001464335--1||s__Ga0077545 sp003347645--1||s__Ga0077545 sp014191545--2||s__Haematospirillum jordaniae--2||s__Haematospirillum sp012102705--2||s__Haematospirillum sp012102745--2||s__Hartmannibacter diazotrophicus--1||s__Hirschia maritima--1||s__Hongsoonwoonella albiluteola--4||s__Hongsoonwoonella sp009826895--3||s__Hongsoonwoonella zoysiae--3||s__Hwanghaeella grinnelliae--4||s__Hypericibacter adhaerens--4||s__Hypericibacter terrae--4||s__Indioceanicola profundi--3||s__Insolitispirillum peregrinum--10||s__J153 sp003693905--2||s__JAAAOG01 sp009909005--4||s__JAAXGF01 sp012267605--4||s__JABDIP01 sp013003675--2||s__JABGRG01 sp016776725--2||s__JABGRG01 sp018648445--1||s__JABHGV01 sp018671895--4||s__JABIRP01 sp018699735--2||s__JABJCZ01 sp018668475--1||s__JABJES01 sp018663165--2||s__JABJKH01 sp018660465--4||s__JABJKO01 sp018660305--2||s__JABJOR01 sp018664265--4||s__JABMNT01 sp013203595--2||s__JABMOP01 sp013204125--1||s__JABMOQ01 sp013204045--1||s__JACADY01 sp013389115--1||s__JACADY01 sp016124385--1||s__JACAEB01 sp013389075--1||s__JACNJU01 sp014382375--2||s__JACNJU01 sp018662005--2||s__JACQAG01 sp016195085--1||s__JACQAI01 sp016195115--1||s__JACRFY01 sp016212565--4||s__JACRPC01 sp016214125--7||s__JACZKS01 sp014859895--16||s__JADFXL01 sp015233585--7||s__JADFZP01 sp015232025--8||s__JADFZP01 sp015232485--12||s__JADGBG01 sp015231605--4||s__JADGDA01 sp015228695--2||s__JADHSW01 sp016776705--3||s__JADHTD01 sp016776525--3||s__JADJCA01 sp016703425--1||s__JADJMO01 sp016709545--1||s__JADJXQ01 sp016710335--1||s__JADPRS01 sp015686845--1||s__JAEUKZ01 sp016793045--1||s__JAEULF01 sp016793965--1||s__JAEULV01 sp016793065--1||s__JAFALY01 sp019233975--3||s__JAFGSW01 sp016934415--1||s__JAFKFH01 sp017307375--12||s__JAFLCR01 sp017302755--1||s__JAGPBS01 sp018063245--1||s__JAHDSF01 sp018432935--13||s__Kiloniella laminaria--5||s__Kiloniella litopenaei--7||s__Kiloniella majae--8||s__Kiloniella sp002162915--1||s__Kiloniella sp900313065--6||s__Kiloniella spongiae--7||s__Kordiimonas sp011088215--1||s__MH13 sp019192585--1||s__Magnetospirillum aberrantis--13||s__Magnetospirillum gryphiswaldense--9||s__Magnetospirillum moscoviense--3||s__Magnetospirillum sp001898825--12||s__Magnetospirillum sp002435715--9||s__Magnetospirillum sp006218045--7||s__Magnetospirillum sp014379805--9||s__Magnetospirillum sp014380005--12||s__Magnetospirillum sp018224925--12||s__Magnetospirillum sp902729435--3||s__Magnetospirillum sp903941095--2||s__Magnetovibrio blakemorei--4||s__Magnetovibrio sp002401565--2||s__Magnetovibrio sp002732845--2||s__Magnetovibrio sp016763255--4||s__Magnetovibrio sp016763895--3||s__Maricaulis sp017642925--1||s__Maricaulis sp017643475--1||s__Marivibrio halodurans--1||s__Methylobacterium ajmalii--4||s__Methylobacterium aquaticum--3||s__Methylobacterium aquaticum_C--4||s__Methylobacterium crusticola--2||s__Methylobacterium currus--2||s__Methylobacterium extorquens--1||s__Methylobacterium frigidaeris--3||s__Methylobacterium fujisawaense--1||s__Methylobacterium gossipiicola--1||s__Methylobacterium indicum--2||s__Methylobacterium mesophilicum--1||s__Methylobacterium oxalidis--1||s__Methylobacterium phyllostachyos--1||s__Methylobacterium platani--2||s__Methylobacterium pseudosasicola--1||s__Methylobacterium salsuginis--1||s__Methylobacterium segetis--2||s__Methylobacterium soli--1||s__Methylobacterium sp001423405--1||s__Methylobacterium sp001425465--1||s__Methylobacterium sp001542815--1||s__Methylobacterium sp003173775--2||s__Methylobacterium sp004004555--1||s__Methylobacterium sp004745635--2||s__Methylobacterium sp005502455--1||s__Methylobacterium sp006151805--1||s__Methylobacterium sp009806555--1||s__Methylobacterium sp011043735--1||s__Methylobacterium sp014191355--1||s__Methylobacterium sp014873335--1||s__Methylobacterium sp019216885--4||s__Methylobacterium sp900103195--2||s__Methylobacterium sp900112625--1||s__Methylobacterium tarhaniae--1||s__Methylobacterium terrae--3||s__Methylobacterium thiocyanatum--1||s__Methylobacterium variabile--2||s__Methylobrevis pamukkalensis--1||s__Mf105b01 sp000509225--3||s__Mf105b01 sp002695905--1||s__Mf105b01 sp002715765--3||s__Mf105b01 sp003330885--4||s__Micavibrio aeruginosavorus_A--1||s__Micavibrio aeruginosavorus_B--1||s__Microvirga aerophila--1||s__Microvirga arabica--4||s__Microvirga brassicacearum--2||s__Microvirga calopogonii--3||s__Microvirga guangxiensis--1||s__Microvirga lotononidis--3||s__Microvirga lupini--2||s__Microvirga makkahensis--2||s__Microvirga massiliensis--2||s__Microvirga mediterraneensis--1||s__Microvirga sp000745135--2||s__Microvirga sp003151255--3||s__Microvirga sp011777495--2||s__Microvirga sp014699075--1||s__Microvirga sp015694425--1||s__Microvirga sp015694465--2||s__Microvirga sp018069605--1||s__Microvirga subterranea--2||s__Microvirga thermotolerans--4||s__Microvirga vignae--1||s__Mitsuokella sp000469545--1||s__Mongoliimonas rhizosphaerae--1||s__Mongoliimonas terrestris--1||s__NORP139 sp002401305--1||s__Nisaea denitrificans--3||s__Nisaea nitritireducens--3||s__Nisaea sp014904705--4||s__Nisaea sp017640745--3||s__Nitrospirillum amazonense--10||s__Nitrospirillum amazonense_A--9||s__Nitrospirillum amazonense_B--8||s__Nitrospirillum amazonense_C--9||s__Nitrospirillum iridis--10||s__Nitrospirillum sp000333275--10||s__Niveispirillum cyanobacteriorum--4||s__Niveispirillum irakense--8||s__Niveispirillum lacus--3||s__Niveispirillum sp001296005--5||s__Niveispirillum sp009495745--6||s__Niveispirillum sp017996735--6||s__Niveispirillum sp900188385--6||s__Novispirillum itersonii--4||s__Novispirillum itersonii_A--4||s__Oceanibaculum indicum--2||s__Oceanibaculum nanhaiense--2||s__Oceanibaculum pacificum--1||s__Oceanibaculum sp018823745--2||s__Oharaeibacter diazotrophicus--1||s__Oleiliquidispirillum nitrogeniifigens--9||s__Oleisolibacter albus--8||s__PRO5 sp003577275--2||s__PTKB01 sp018666805--1||s__Palsa-883 sp003151425--1||s__Paludibacterium sp019232825--1||s__Pannonibacter carbonis--3||s__Pannonibacter indicus--3||s__Pannonibacter phragmitetus--6||s__Pannonibacter sp009915765--3||s__Paracraurococcus sp004343615--1||s__Pararhodospirillum oryzae--9||s__Pararhodospirillum photometricum--10||s__Paremcibacter sp016764855--1||s__Parvibaculum sp903889655--3||s__Pectinatus brassicae--1||s__Pelagibius litoralis--5||s__Pelagibius sp001657395--5||s__Phaeospirillum caucaseum--6||s__Phaeospirillum fulvum_A--7||s__Phaeospirillum fulvum_B--9||s__Phaeospirillum kuznetsovii--8||s__Phaeospirillum magnetica_A--8||s__Phaeospirillum magneticum--8||s__Phaeospirillum magnetotacticum--11||s__Phaeospirillum marisnigri--9||s__Phaeospirillum molischianum--10||s__Phaeospirillum sp001511835--6||s__Phaeospirillum sp002105535--8||s__Phaeospirillum sp016195125--5||s__Phaeospirillum sp900184795--10||s__Phaeospirillum sp902729425--5||s__Phaeospirillum sp903853455--11||s__Phaeospirillum sp903901915--14||s__Phreatobacter sp016793595--1||s__Pinisolibacter sp002298965--1||s__Pleomorphomonas carboxyditropha--1||s__Pleomorphomonas koreensis--1||s__Pleomorphomonas sp018262575--1||s__Polymorphum gilvum--2||s__Ponticaulis sp002699325--1||s__Propionispira arboris--1||s__Propionispira raffinosivorans--1||s__Prosthecomicrobium_A hirschii--1||s__Pseudochelatococcus lubricantis--1||s__Pseudorhodoplanes sp019187085--1||s__Pseudovibrio exalbescens--1||s__Pseudovibrio hongkongensis--1||s__Pseudovibrio sp009711345--1||s__Pyruvatibacter ectocarpi--1||s__Pyruvatibacter mobilis--1||s__Quinella sp017484005--1||s__Quinella sp017484235--1||s__Quinella sp905233325--2||s__Quinella sp905236325--1||s__RDXE01 sp004292755--1||s__REEP01 sp007694935--1||s__REEP01 sp007695045--1||s__RGIG5097 sp017476005--1||s__RGIG9201 sp017529085--1||s__RGIG9201 sp017634675--1||s__RGIG9201 sp017635875--1||s__RH-AL1 sp009765775--1||s__RI-112 sp016124535--2||s__RUG024 sp900314765--1||s__RUG114 sp900315615--1||s__Rhabdaerophilum sp002928875--1||s__Rhizomicrobium sp018449595--1||s__Rhodobium orientis--2||s__Rhodobium sp002869065--1||s__Rhodopila sp009765975--1||s__Rhodopila sp018240405--1||s__Rhodopila sp903851415--2||s__Rhodopila sp903932145--1||s__Rhodopila sp903944925--1||s__Rhodospira goensis--12||s__Rhodospira marina--9||s__Rhodospira navarrensis--7||s__Rhodospira trueperi--10||s__Rhodospira visakhapatnamensis--12||s__Rhodospirillum rubrum--8||s__Rhodospirillum_A centenum--2||s__Rhodothalassium salexigens--1||s__Rhodovarius lipocyclicus--2||s__Rhodovarius sp004005855--1||s__Rhodovastum atsumiense--5||s__Rhodovibrio salinarum--2||s__Rhodovibrio sodomensis--2||s__Roseibium aestuarii--3||s__Roseibium aggregatum--4||s__Roseibium aggregatum_A--3||s__Roseibium aggregatum_B--6||s__Roseibium aggregatum_C--2||s__Roseibium album--4||s__Roseibium album_A--2||s__Roseibium alexandrii--4||s__Roseibium aquae--3||s__Roseibium denhamense--2||s__Roseibium hamelinense--2||s__Roseibium litorale--4||s__Roseibium marinum--3||s__Roseibium polysiphoniae--4||s__Roseibium sp000148725--2||s__Roseibium sp000521215--4||s__Roseibium sp001624695--7||s__Roseibium sp001890945--3||s__Roseibium sp002237595--2||s__Roseibium sp003075075--4||s__Roseibium sp006517275--4||s__Roseibium sp008107695--4||s__Roseibium sp008107755--3||s__Roseibium sp009363435--4||s__Roseibium sp009650605--6||s__Roseibium sp013373445--4||s__Roseibium sp017313085--2||s__Roseibium sp017643215--3||s__Roseibium sp017643925--2||s__Roseibium suaedae--3||s__Roseomonas aerilata--1||s__Roseomonas aerophila--2||s__Roseomonas aestuarii--4||s__Roseomonas cervicalis--5||s__Roseomonas coralli--1||s__Roseomonas deserti--2||s__Roseomonas deserti_A--1||s__Roseomonas ludipueritiae--1||s__Roseomonas oryzae--1||s__Roseomonas pecuniae--2||s__Roseomonas rhizosphaerae--1||s__Roseomonas rosea--1||s__Roseomonas sp016107305--3||s__Roseomonas sp017813365--1||s__Roseomonas sp017813395--4||s__Roseomonas sp902706185--3||s__Roseomonas vastitatis--3||s__Roseomonas_A sp003173615--1||s__Roseomonas_A tokyonensis--1||s__Roseospirillum parvum--5||s__SCTM01 sp004297485--1||s__SHVS01 sp009694135--1||s__SHVZ01 sp016792585--1||s__SHVZ01 sp016869375--1||s__SMXQ01 sp018666775--1||s__SSA4 sp016712375--1||s__SSA4 sp016712595--2||s__SSEL01 sp008012315--1||s__SYSU-D60009 sp003574735--2||s__SYSU-D60014 sp003576685--4||s__SYSU-D60015 sp003576705--2||s__SZUA-147 sp003230015--2||s__SZUA-430 sp016792785--1||s__Salinarimonas ramus--5||s__Salinarimonas rosea--3||s__Salinarimonas sp003567055--3||s__Salinarimonas sp900094735--4||s__Schwartzia succinivorans--1||s__Selenomonas sp905372355--1||s__Selenomonas sp905373085--1||s__Selenomonas sputigena--1||s__Selenomonas_A lactilytica--1||s__Selenomonas_A montiformis--1||s__Selenomonas_A ruminantium--1||s__Selenomonas_A ruminantium_B--1||s__Selenomonas_A ruminantium_C--1||s__Selenomonas_A ruminantium_D--1||s__Selenomonas_A ruminantium_E--1||s__Selenomonas_A ruminantium_F--1||s__Selenomonas_A ruminantium_G--1||s__Selenomonas_A ruminantium_J--1||s__Selenomonas_A ruminantium_K--1||s__Selenomonas_A ruminantium_L--1||s__Selenomonas_A ruminantium_M--1||s__Selenomonas_A ruminantium_N--1||s__Selenomonas_A ruminantium_O--1||s__Selenomonas_A sp000686945--1||s__Selenomonas_A sp000702005--1||s__Selenomonas_A sp008271295--1||s__Selenomonas_A sp017940705--1||s__Selenomonas_A sp018052705--1||s__Selenomonas_A sp900769615--1||s__Selenomonas_B ruminantium_A--1||s__Selenomonas_B ruminantium_B--1||s__Selenomonas_B ruminantium_C--1||s__Selenomonas_B sp017635515--1||s__Selenomonas_B sp905234515--2||s__Selenomonas_C bovis--1||s__Selenomonas_C sp002351185--1||s__Selenomonas_C sp900314825--1||s__Selenomonas_C sp900315575--1||s__Selenomonas_C sp900318215--1||s__Selenomonas_C sp902780535--1||s__Skermanella aerolata--4||s__Skermanella mucosa--2||s__Skermanella pratensis--1||s__Skermanella rosea--2||s__Skermanella sp016653635--4||s__Skermanella stibiiresistens--5||s__Sneathiella aquimaris--2||s__Sneathiella chinensis--3||s__Sneathiella glossodoripedis--3||s__Sneathiella limimaris--2||s__Sneathiella sp002163135--2||s__Sneathiella sp002428885--2||s__Sneathiella sp015143595--3||s__Sneathiella sp016764355--1||s__Sneathiella sp016765515--1||s__Sneathiella sp017643685--3||s__Stappia indica--1||s__Stappia sp002709505--1||s__Stappia sp002722295--1||s__Stappia sp016774605--1||s__Stappia sp900105595--3||s__Stappia sp900185725--1||s__Stappia stellulata--3||s__Stappia taiwanensis--3||s__TMED23 sp018649725--1||s__TMED8 sp016845145--1||s__TMED8 sp018698795--2||s__TMPK1 sp018332375--4||s__Tagaea sp014444615--3||s__Tagaea sp016124335--2||s__Tagaea sp016794005--4||s__Tagaea sp016794025--2||s__Tagaea sp017308135--3||s__Telmatospirillum siberiense--28||s__Telmatospirillum sp009712185--19||s__Telmatospirillum sp013349665--1||s__Telmatospirillum sp013349735--2||s__Telmatospirillum sp015654615--15||s__Telmatospirillum sp903858635--11||s__Tepidamorphus gemmatus--1||s__Tepidamorphus sp905479765--1||s__Tepidicaulis marinus--4||s__Tepidicaulis sp002389665--3||s__Terasakiella brassicae--4||s__Terasakiella magnetica_A--4||s__Terasakiella pusilla--4||s__Terasakiella sp004564135--5||s__Terasakiella sp013373205--4||s__Terasakiella sp013373265--7||s__Thalassobaculum_A fulvum--3||s__Thalassobaculum_A sp000171835--1||s__Thalassobaculum_A sp018401495--1||s__Thalassospira alkalitolerans--1||s__Thalassospira australica--2||s__Thalassospira indica--2||s__Thalassospira lohafexi--2||s__Thalassospira lucentensis--1||s__Thalassospira lucentensis_A--1||s__Thalassospira lucentensis_B--1||s__Thalassospira marina--1||s__Thalassospira mesophila--1||s__Thalassospira povalilytica--2||s__Thalassospira profundimaris--2||s__Thalassospira profundimaris_B--3||s__Thalassospira profundimaris_C--3||s__Thalassospira profundimaris_D--2||s__Thalassospira sp000948415--3||s__Thalassospira sp001613795--2||s__Thalassospira sp001907695--2||s__Thalassospira sp002115785--1||s__Thalassospira sp002115825--3||s__Thalassospira sp002709775--2||s__Thalassospira sp011806525--2||s__Thalassospira sp017922435--2||s__Thalassospira tepidiphila--2||s__Thalassospira xiamenensis--2||s__Thalassospira xianhensis--3||s__Tistlia consotensis--8||s__Tistrella bauzanensis--3||s__Tistrella mobilis--3||s__UBA11136 sp016776635--1||s__UBA11222 sp003454415--1||s__UBA12471 sp001768735--1||s__UBA1479 sp002325375--2||s__UBA1479 sp002433335--1||s__UBA1479 sp002706405--1||s__UBA1479 sp002781745--3||s__UBA1796 sp002319795--1||s__UBA2165 sp002327565--2||s__UBA2562 sp002340345--2||s__UBA2897 sp002350105--1||s__UBA2897 sp900315155--1||s__UBA2897 sp900316275--1||s__UBA2913 sp002349925--1||s__UBA2913 sp900770895--1||s__UBA3470 sp018665815--1||s__UBA3796 sp002369175--1||s__UBA3796 sp017444295--2||s__UBA3796 sp902773295--1||s__UBA3796 sp902801565--1||s__UBA4441 sp002390425--1||s__UBA4479 sp017640505--1||s__UBA4479 sp017857825--1||s__UBA6159 sp002422345--2||s__UBA6544 sp002716125--1||s__UBA6544 sp018665505--1||s__UBA830 sp905479125--2||s__UBA8914 sp003486725--1||s__UBA9786 sp003518745--1||s__UBA9786 sp902785705--1||s__UBA998 sp002291925--1||s__URHD0088 sp000518365--4||s__Varunaivibrio sulfuroxidans--7||s__WD6-1 sp003122085--1||s__WHTV01 sp009377535--3||s__WHTV01 sp014925385--3||s__WHUA01 sp009377445--2||s__WHUE01 sp009377375--2||s__WMHbin7 sp002753155--4||s__WMHbin7 sp015231795--3||s__WMHbin7 sp015232335--5||s__WMHbin7 sp016215555--5||s__WMHbin7 sp902725215--3||s__WOUV01 sp009773045--8||s__WTKA01 sp011524605--1||s__Woodsholea maritima--1:heptad_counter=MCP-24H--14||MCP-34H--1||MCP-36H--1||MCP-38H--4662||MCP-40H--50||MCP-42H--2||MCP-44H--35||MCP-58H--2:lbd_counter=:lca_tree=c__Alphaproteobacteria:length_avg=119.22622950819672:length_max=193.0:length_min=32.0:length_std=26.976571618591592:length_sum=109092.0:mismatch_avg=28.782513661202184:mismatch_max=115.0:mismatch_min=0.0:mismatch_std=15.804526683721857:mismatch_sum=26336.0:name=N784281:qcovhsp_avg=98.1896174863388:qcovhsp_max=100.0:qcovhsp_min=95.0:qcovhsp_std=1.4922672183283374:qcovhsp_sum=89843.5:qend_avg=120.58032786885246:qend_max=196.0:qend_min=32.0:qend_std=27.303442082714714:qend_sum=110331.0:qstart_avg=2.5453551912568306:qstart_max=9.0:qstart_min=1.0:qstart_std=1.7442834921690447:qstart_sum=2329.0:ref_name_counter=GB_GCA_000171835.1_protein.faa_ABHC01000017.1_79@PF00015_full_PFAM.361.436--5||GB_GCA_000518365.1_protein.faa_JADL01000002.1_228@PF00015_full_PFAM.499.676--1||GB_GCA_000518365.1_protein.faa_JADL01000002.1_312@PF00015_full_PFAM.368.545--4||GB_GCA_000518365.1_protein.faa_JADL01000002.1_741@PF00015_full_PFAM.504.684--1||GB_GCA_000518365.1_protein.faa_JADL01000010.1_36@PF00015_full_PFAM.457.636--24||GB_GCA_000518365.1_protein.faa_JADL01000010.1_37@PF00015_full_PFAM.476.654--2||GB_GCA_000518365.1_protein.faa_JADL01000011.1_162@PF00015_full_PFAM.372.556--17||GB_GCA_000518365.1_protein.faa_JADL01000011.1_66@PF00015_full_PFAM.373.554--1||GB_GCA_000745135.1_protein.faa_JQNH01000001.1_3440@PF00015_full_PFAM.227.416--1||GB_GCA_000745135.1_protein.faa_JQNH01000001.1_72@PF00015_full_PFAM.469.635--1||GB_GCA_000961745.1_protein.faa_LAEA01000155.1_3@PF00015_full_PFAM.489.672--2||GB_GCA_000961745.1_protein.faa_LAEA01000261.1_11@PF00015_full_PFAM.463.637--1||GB_GCA_001657395.1_protein.faa_LYSY01000005.1_126@PF00015_full_PFAM.550.718--3||GB_GCA_001830425.1_protein.faa_MIAA01000002.1_41@PF00015_full_PFAM.523.701--1||GB_GCA_001830425.1_protein.faa_MIAA01000020.1_50@PF00015_full_PFAM.506.687--3||GB_GCA_001939945.1_protein.faa_MOEB01000009.1_44@PF00015_full_PFAM.365.525--7||GB_GCA_002325375.1_protein.faa_DCRZ01000002.1_720@PF00015_full_PFAM.477.655--1||GB_GCA_002428885.1_protein.faa_DIYE01000091.1_8@PF00015_full_PFAM.558.736--3||GB_GCA_002690215.1_protein.faa_NZDS01000037.1_1@PF00015_full_PFAM.131.222--1||GB_GCA_002690215.1_protein.faa_NZDS01000101.1_1@PF00015_full_PFAM.299.471--1||GB_GCA_002694985.1_protein.faa_NZNS01000010.1_217@PF00015_full_PFAM.266.449--1||GB_GCA_002706405.1_protein.faa_PALN01000077.1_65@PF00015_full_PFAM.477.654--1||GB_GCA_002720855.1_protein.faa_PBIN01000002.1_214@PF00015_full_PFAM.439.619--1||GB_GCA_002781745.1_protein.faa_PFFW01000052.1_4@PF00015_full_PFAM.316.473--1||GB_GCA_002781745.1_protein.faa_PFFW01000126.1_1@PF00015_full_PFAM.105.311--1||GB_GCA_002781745.1_protein.faa_PFFW01000151.1_8@PF00015_full_PFAM.475.658--1||GB_GCA_003347645.1_protein.faa_QDFX01000037.1_1@PF00015_full_PFAM.170.347--1||GB_GCA_003574735.1_protein.faa_QORW01000005.1_105@PF00015_full_PFAM.366.535--1||GB_GCA_003574735.1_protein.faa_QORW01000009.1_285@PF00015_full_PFAM.364.545--5||GB_GCA_003574735.1_protein.faa_QORW01000020.1_42@PF00015_full_PFAM.359.542--1||GB_GCA_003576685.1_protein.faa_QOZR01000006.1_183@PF00015_full_PFAM.362.546--1||GB_GCA_003576685.1_protein.faa_QOZR01000006.1_226@PF00015_full_PFAM.487.660--2||GB_GCA_003576685.1_protein.faa_QOZR01000011.1_203@PF00015_full_PFAM.368.546--4||GB_GCA_003576705.1_protein.faa_QOZS01000035.1_39@PF00015_full_PFAM.236.413--4||GB_GCA_003576705.1_protein.faa_QOZS01000044.1_3@PF00015_full_PFAM.417.596--1||GB_GCA_003693905.1_protein.faa_RFLL01000008.1_4@PF00015_full_PFAM.386.567--1||GB_GCA_003693905.1_protein.faa_RFLL01000182.1_5@PF00015_full_PFAM.541.638--3||GB_GCA_004173095.1_protein.faa_SDZE01000328.1_25@PF00015_full_PFAM.271.437--1||GB_GCA_004292755.1_protein.faa_RDXE01000025.1_143@PF00015_full_PFAM.441.611--1||GB_GCA_004799445.1_protein.faa_SSNA01000206.1_23@PF00015_full_PFAM.364.538--1||GB_GCA_005884765.1_protein.faa_VAZV01000249.1_3@PF00015_full_PFAM.519.693--2||GB_GCA_006969625.1_protein.faa_CP030885.1_1052@PF00015_full_PFAM.556.723--1||GB_GCA_006969625.1_protein.faa_CP030885.1_163@PF00015_full_PFAM.480.652--1||GB_GCA_007695045.1_protein.faa_REEP01000049.1_2@PF00015_full_PFAM.371.569--1||GB_GCA_009377445.1_protein.faa_WHUA01000001.1_496@PF00015_full_PFAM.370.548--37||GB_GCA_009377535.1_protein.faa_WHTV01000008.1_43@PF00015_full_PFAM.370.550--1||GB_GCA_009691045.1_protein.faa_SHWC01000006.1_64@PF00015_full_PFAM.8.187--3||GB_GCA_009909005.1_protein.faa_JAAAOG010000173.1_5@PF00015_full_PFAM.475.642--1||GB_GCA_009909005.1_protein.faa_JAAAOG010000192.1_7@PF00015_full_PFAM.379.557--5||GB_GCA_013204045.1_protein.faa_JABMOQ010000151.1_3@PF00015_full_PFAM.503.686--1||GB_GCA_013204125.1_protein.faa_JABMOP010000055.1_5@PF00015_full_PFAM.609.692--5||GB_GCA_013349735.1_protein.faa_DUZC01000010.1_8@PF00015_full_PFAM.363.532--1||GB_GCA_013388965.1_protein.faa_JACAEG010000138.1_12@PF00015_full_PFAM.502.678--1||GB_GCA_013822765.1_protein.faa_PNKY01000010.1_105@PF00015_full_PFAM.365.549--1||GB_GCA_014379805.1_protein.faa_JACMLB010000112.1_2@PF00015_full_PFAM.248.427--4||GB_GCA_014379805.1_protein.faa_JACMLB010000167.1_6@PF00015_full_PFAM.398.672--1||GB_GCA_014380005.1_protein.faa_JACMKT010000211.1_2@PF00015_full_PFAM.247.427--1||GB_GCA_014380005.1_protein.faa_JACMKT010000247.1_7@PF00015_full_PFAM.363.423--1||GB_GCA_014444615.1_protein.faa_PVXE01000001.1_158@PF00015_full_PFAM.481.660--1||GB_GCA_014859895.1_protein.faa_JACZKS010000086.1_3@PF00015_full_PFAM.366.436--1||GB_GCA_015223225.1_protein.faa_JADFCQ010000003.1_566@PF00015_full_PFAM.369.546--1||GB_GCA_015231605.1_protein.faa_JADGBG010000022.1_21@PF00015_full_PFAM.489.662--1||GB_GCA_015231795.1_protein.faa_JADGAX010000001.1_96@PF00015_full_PFAM.373.552--1||GB_GCA_015232025.1_protein.faa_JADGAL010000064.1_8@PF00015_full_PFAM.475.651--3||GB_GCA_015232485.1_protein.faa_JADFZP010000623.1_1@PF00015_full_PFAM.477.651--4||GB_GCA_015233585.1_protein.faa_JADFXL010000145.1_5@PF00015_full_PFAM.368.531--1||GB_GCA_015654615.1_protein.faa_JAATGN010000163.1_13@PF00015_full_PFAM.369.534--6||GB_GCA_016124335.1_protein.faa_WGNX01000009.1_250@PF00015_full_PFAM.370.550--4||GB_GCA_016125225.1_protein.faa_WGME01000013.1_291@PF00015_full_PFAM.668.844--1||GB_GCA_016183985.1_protein.faa_JACPDN010000010.1_131@PF00015_full_PFAM.369.537--2||GB_GCA_016183985.1_protein.faa_JACPDN010000010.1_581@PF00015_full_PFAM.368.532--3||GB_GCA_016195125.1_protein.faa_JACQAD010000105.1_8@PF00015_full_PFAM.529.585--2||GB_GCA_016195145.1_protein.faa_JACQAF010000069.1_2@PF00015_full_PFAM.545.722--12||GB_GCA_016195145.1_protein.faa_JACQAF010000113.1_10@PF00015_full_PFAM.385.436--2||GB_GCA_016195145.1_protein.faa_JACQAF010000192.1_15@PF00015_full_PFAM.533.705--3||GB_GCA_016195145.1_protein.faa_JACQAF010000218.1_3@PF00015_full_PFAM.482.658--6||GB_GCA_016195145.1_protein.faa_JACQAF010000257.1_10@PF00015_full_PFAM.371.545--11||GB_GCA_016201015.1_protein.faa_JACQDQ010000077.1_8@PF00015_full_PFAM.391.554--3||GB_GCA_016201015.1_protein.faa_JACQDQ010000092.1_3@PF00015_full_PFAM.34.214--1||GB_GCA_016201015.1_protein.faa_JACQDQ010000256.1_2@PF00015_full_PFAM.462.632--4||GB_GCA_016201015.1_protein.faa_JACQDQ010000484.1_3@PF00015_full_PFAM.529.706--4||GB_GCA_016699305.1_protein.faa_CP064970.1_549@PF00015_full_PFAM.368.546--1||GB_GCA_016776635.1_protein.faa_JADHSZ010000068.1_15@PF00015_full_PFAM.502.681--1||GB_GCA_016783965.1_protein.faa_JADHVO010000005.1_109@PF00015_full_PFAM.372.542--5||GB_GCA_016792585.1_protein.faa_JAEULB010000193.1_26@PF00015_full_PFAM.368.545--14||GB_GCA_016792585.1_protein.faa_JAEULB010000213.1_7@PF00015_full_PFAM.365.538--9||GB_GCA_016793005.1_protein.faa_JAEUKL010000420.1_5@PF00015_full_PFAM.474.647--1||GB_GCA_016793045.1_protein.faa_JAEUKZ010000005.1_2@PF00015_full_PFAM.497.676--1||GB_GCA_016793045.1_protein.faa_JAEUKZ010000102.1_5@PF00015_full_PFAM.480.660--1||GB_GCA_016793045.1_protein.faa_JAEUKZ010000105.1_16@PF00015_full_PFAM.108.283--2||GB_GCA_016793045.1_protein.faa_JAEUKZ010000293.1_1@PF00015_full_PFAM.152.327--2||GB_GCA_016793045.1_protein.faa_JAEUKZ010000313.1_2@PF00015_full_PFAM.365.542--4||GB_GCA_016793085.1_protein.faa_JAEUKM010000381.1_3@PF00015_full_PFAM.522.699--1||GB_GCA_016793165.1_protein.faa_JAEULA010000036.1_3@PF00015_full_PFAM.496.664--1||GB_GCA_016793965.1_protein.faa_JAEULF010000118.1_3@PF00015_full_PFAM.365.540--1||GB_GCA_016793965.1_protein.faa_JAEULF010000478.1_5@PF00015_full_PFAM.507.676--1||GB_GCA_016794005.1_protein.faa_JAEUKY010000085.1_21@PF00015_full_PFAM.488.667--3||GB_GCA_016794165.1_protein.faa_JAEUKV010000227.1_1@PF00015_full_PFAM.4.175--1||GB_GCA_016794165.1_protein.faa_JAEUKV010000270.1_6@PF00015_full_PFAM.367.545--1||GB_GCA_016869145.1_protein.faa_VGEU01000026.1_36@PF00015_full_PFAM.105.222--41||GB_GCA_016869375.1_protein.faa_VGEH01000183.1_3@PF00015_full_PFAM.366.545--1||GB_GCA_016869415.1_protein.faa_VGEI01000370.1_2@PF00015_full_PFAM.519.697--14||GB_GCA_016869515.1_protein.faa_VGDZ01000138.1_6@PF00015_full_PFAM.505.681--1||GB_GCA_016872535.1_protein.faa_VGZQ01000055.1_4@PF00015_full_PFAM.375.555--3||GB_GCA_016937315.1_protein.faa_JAFGWD010000119.1_3@PF00015_full_PFAM.142.315--1||GB_GCA_017304945.1_protein.faa_JAFKLG010000083.1_3@PF00015_full_PFAM.367.548--4||GB_GCA_017304945.1_protein.faa_JAFKLG010000122.1_3@PF00015_full_PFAM.233.404--1||GB_GCA_017305595.1_protein.faa_JAFKKL010000167.1_10@PF00015_full_PFAM.522.691--1||GB_GCA_017305665.1_protein.faa_JAFKKH010000038.1_2@PF00015_full_PFAM.460.632--1||GB_GCA_017308135.1_protein.faa_JAFKFM010000015.1_49@PF00015_full_PFAM.504.673--77||GB_GCA_018332375.1_protein.faa_BOPV01000001.1_2937@PF00015_full_PFAM.368.534--1||GB_GCA_018401495.1_protein.faa_JAGYJX010000019.1_182@PF00015_full_PFAM.8.170--1||GB_GCA_018401495.1_protein.faa_JAGYJX010000020.1_185@PF00015_full_PFAM.341.520--5||GB_GCA_018432935.1_protein.faa_JAHDSF010000006.1_449@PF00015_full_PFAM.371.550--1||GB_GCA_018660305.1_protein.faa_JABJKO010000161.1_15@PF00015_full_PFAM.351.531--1||GB_GCA_018660305.1_protein.faa_JABJKO010000252.1_18@PF00015_full_PFAM.452.631--7||GB_GCA_018660465.1_protein.faa_JABJKH010000056.1_94@PF00015_full_PFAM.509.685--1||GB_GCA_018664265.1_protein.faa_JABJOR010000152.1_17@PF00015_full_PFAM.493.657--1||GB_GCA_018665815.1_protein.faa_JABJBP010000011.1_12@PF00015_full_PFAM.178.355--2||GB_GCA_018666805.1_protein.faa_JABIXB010000226.1_7@PF00015_full_PFAM.517.696--4||GB_GCA_018667335.1_protein.faa_JABIVD010000049.1_159@PF00015_full_PFAM.516.698--1||GB_GCA_018671895.1_protein.faa_JABHGV010000043.1_13@PF00015_full_PFAM.489.674--2||GB_GCA_019075925.1_protein.faa_JAGXAC010000017.1_6@PF00015_full_PFAM.250.422--1||GB_GCA_900079695.1_protein.faa_LT599022.1_2318@PF00015_full_PFAM.252.415--2||GB_GCA_903828515.1_protein.faa_CAIKMD010000007.1_1038@PF00015_full_PFAM.365.547--1||GB_GCA_903835235.1_protein.faa_CAILMF010000081.1_31@PF00015_full_PFAM.256.430--1||GB_GCA_903856295.1_protein.faa_CAIOBP010000160.1_59@PF00015_full_PFAM.378.549--2||GB_GCA_903856295.1_protein.faa_CAIOBP010000254.1_70@PF00015_full_PFAM.452.634--3||GB_GCA_903858635.1_protein.faa_CAIOJO010000158.1_2@PF00015_full_PFAM.10.202--1||GB_GCA_903858635.1_protein.faa_CAIOJO010000313.1_2@PF00015_full_PFAM.487.659--5||GB_GCA_903889655.1_protein.faa_CAISYL010000052.1_3@PF00015_full_PFAM.228.405--3||GB_GCA_903924985.1_protein.faa_CAIYDT010000275.1_43@PF00015_full_PFAM.515.683--3||GB_GCA_903927615.1_protein.faa_CAIYNU010000022.1_30@PF00015_full_PFAM.394.564--1||GB_GCA_903931835.1_protein.faa_CAIZEE010000608.1_1@PF00015_full_PFAM.151.332--1||RS_GCF_000009985.1_protein.faa_NC_007626.1_1832@PF00015_full_PFAM.364.534--1||RS_GCF_000009985.1_protein.faa_NC_007626.1_3960@PF00015_full_PFAM.365.542--2||RS_GCF_000010725.1_protein.faa_NC_013859.1_245@PF00015_full_PFAM.687.873--1||RS_GCF_000011365.1_protein.faa_NC_004463.1_2964@PF00015_full_PFAM.244.409--1||RS_GCF_000013085.1_protein.faa_NC_007643.1_1192@PF00015_full_PFAM.368.525--2||RS_GCF_000013365.1_protein.faa_NC_007778.1_3630@PF00015_full_PFAM.372.541--1||RS_GCF_000164635.1_protein.faa_NZ_GG770781.1_61@PF00015_full_PFAM.251.430--2||RS_GCF_000226315.1_protein.faa_NC_016026.1_2188@PF00015_full_PFAM.243.415--1||RS_GCF_000293785.1_protein.faa_NZ_AKZI01000079.1_8@PF00015_full_PFAM.373.545--2||RS_GCF_000300235.2_protein.faa_NZ_CP004388.1_2431@PF00015_full_PFAM.276.457--3||RS_GCF_000315795.1_protein.faa_NZ_ANHY01000006.1_72@PF00015_full_PFAM.369.537--1||RS_GCF_000333455.1_protein.faa_NZ_BADD01000593.1_14@PF00015_full_PFAM.457.633--1||RS_GCF_000378465.1_protein.faa_NZ_KB899925.1_63@PF00015_full_PFAM.253.423--1||RS_GCF_000378465.1_protein.faa_NZ_KB899941.1_38@PF00015_full_PFAM.8.196--2||RS_GCF_000426245.1_protein.faa_NZ_AUEZ01000016.1_85@PF00015_full_PFAM.363.541--30||RS_GCF_000429625.1_protein.faa_NZ_AUCF01000006.1_96@PF00015_full_PFAM.256.421--5||RS_GCF_000429645.1_protein.faa_NZ_AUCG01000016.1_461@PF00015_full_PFAM.365.539--1||RS_GCF_000429645.1_protein.faa_NZ_AUCG01000023.1_251@PF00015_full_PFAM.494.668--1||RS_GCF_000429645.1_protein.faa_NZ_KE386934.1_405@PF00015_full_PFAM.374.555--1||RS_GCF_000442515.1_protein.faa_NZ_AQPH01000012.1_11@PF00015_full_PFAM.364.529--2||RS_GCF_000442515.1_protein.faa_NZ_AQPH01000019.1_7@PF00015_full_PFAM.536.700--2||RS_GCF_000472385.1_protein.faa_NZ_AWZU01000006.1_118@PF00015_full_PFAM.501.680--1||RS_GCF_000472865.1_protein.faa_NZ_AXAP01000073.1_2@PF00015_full_PFAM.363.542--20||RS_GCF_000473045.1_protein.faa_NZ_AXAY01000015.1_55@PF00015_full_PFAM.362.528--5||RS_GCF_000576635.1_protein.faa_NZ_AVFL01000042.1_8@PF00015_full_PFAM.369.538--2||RS_GCF_000576635.1_protein.faa_NZ_AVFL01000053.1_20@PF00015_full_PFAM.333.495--2||RS_GCF_000617845.2_protein.faa_NZ_DF820425.1_2075@PF00015_full_PFAM.259.431--1||RS_GCF_000701345.1_protein.faa_NZ_JNIJ01000010.1_85@PF00015_full_PFAM.520.686--1||RS_GCF_000711725.1_protein.faa_NZ_JONP01000003.1_90@PF00015_full_PFAM.515.686--1||RS_GCF_000730165.1_protein.faa_NZ_CP022111.1_125@PF00015_full_PFAM.368.533--2||RS_GCF_000936425.1_protein.faa_NZ_AVFK01000009.1_87@PF00015_full_PFAM.479.655--1||RS_GCF_000936425.1_protein.faa_NZ_AVFK01000039.1_27@PF00015_full_PFAM.483.678--1||RS_GCF_000936425.1_protein.faa_NZ_AVFK01000074.1_11@PF00015_full_PFAM.366.546--1||RS_GCF_000936425.1_protein.faa_NZ_AVFK01000142.1_2@PF00015_full_PFAM.208.388--1||RS_GCF_000982415.1_protein.faa_NZ_LANI01000057.1_1@PF00015_full_PFAM.214.372--1||RS_GCF_001017175.1_protein.faa_NZ_LCYG01000023.1_132@PF00015_full_PFAM.361.539--2||RS_GCF_001315015.1_protein.faa_NZ_CP012914.1_1987@PF00015_full_PFAM.370.545--1||RS_GCF_001315015.1_protein.faa_NZ_CP012914.1_2305@PF00015_full_PFAM.513.679--1||RS_GCF_001315015.1_protein.faa_NZ_CP012914.1_527@PF00015_full_PFAM.364.536--1||RS_GCF_001440395.1_protein.faa_NZ_LLXZ01000114.1_25@PF00015_full_PFAM.369.539--1||RS_GCF_001618955.1_protein.faa_NZ_LVYV01000023.1_24@PF00015_full_PFAM.460.630--1||RS_GCF_001641635.1_protein.faa_NZ_LUUB01000028.1_28@PF00015_full_PFAM.520.690--1||RS_GCF_001641695.1_protein.faa_NZ_LSEF01000080.1_48@PF00015_full_PFAM.520.694--1||RS_GCF_001650635.1_protein.faa_NZ_LWQU01000163.1_44@PF00015_full_PFAM.368.528--1||RS_GCF_001693515.2_protein.faa_NZ_CP042968.1_239@PF00015_full_PFAM.515.685--1||RS_GCF_002105535.1_protein.faa_NZ_CP015848.1_3665@PF00015_full_PFAM.529.695--1||RS_GCF_002115755.1_protein.faa_NZ_JFKA01000007.1_41@PF00015_full_PFAM.371.553--1||RS_GCF_002245955.1_protein.faa_NZ_NOWT01000006.1_132@PF00015_full_PFAM.368.545--1||RS_GCF_002245955.1_protein.faa_NZ_NOWT01000007.1_10@PF00015_full_PFAM.367.548--3||RS_GCF_002251735.1_protein.faa_NZ_NOXS01000033.1_382@PF00015_full_PFAM.363.536--1||RS_GCF_002251795.1_protein.faa_NZ_NOXU01000031.1_229@PF00015_full_PFAM.374.546--1||RS_GCF_002266465.2_protein.faa_NZ_CP029427.1_3903@PF00015_full_PFAM.247.416--2||RS_GCF_002844375.1_protein.faa_NZ_CP024199.1_2263@PF00015_full_PFAM.366.551--1||RS_GCF_003020125.1_protein.faa_NZ_PYFW01000001.1_748@PF00015_full_PFAM.314.495--1||RS_GCF_003058325.1_protein.faa_NZ_CP028844.1_502@PF00015_full_PFAM.580.749--1||RS_GCF_003116015.1_protein.faa_NZ_LGQZ01000011.1_49@PF00015_full_PFAM.371.538--1||RS_GCF_003116015.1_protein.faa_NZ_LGQZ01000079.1_81@PF00015_full_PFAM.365.541--1||RS_GCF_003116135.1_protein.faa_NZ_PDOA01000001.1_129@PF00015_full_PFAM.252.412--1||RS_GCF_003173055.1_protein.faa_NZ_QGLF01000005.1_316@PF00015_full_PFAM.349.526--2||RS_GCF_003233655.1_protein.faa_NZ_CP029829.1_618@PF00015_full_PFAM.364.535--1||RS_GCF_003290125.1_protein.faa_NZ_QMKH01000022.1_2@PF00015_full_PFAM.369.481--1||RS_GCF_003568845.1_protein.faa_NZ_CP030126.1_233@PF00015_full_PFAM.382.547--1||RS_GCF_003590795.1_protein.faa_NZ_QYUL01000004.1_193@PF00015_full_PFAM.373.557--1||RS_GCF_003966125.1_protein.faa_NZ_RXMA01000016.1_41@PF00015_full_PFAM.365.543--1||RS_GCF_003989665.1_protein.faa_NZ_RZIJ01000011.1_19@PF00015_full_PFAM.363.533--4||RS_GCF_004216735.1_protein.faa_NZ_SGXS01000003.1_18@PF00015_full_PFAM.309.476--3||RS_GCF_004341725.1_protein.faa_NZ_SLZW01000001.1_433@PF00015_full_PFAM.368.545--1||RS_GCF_004341725.1_protein.faa_NZ_SLZW01000011.1_70@PF00015_full_PFAM.316.481--2||RS_GCF_004355005.1_protein.faa_NZ_SMSJ01000004.1_225@PF00015_full_PFAM.579.742--2||RS_GCF_004363235.1_protein.faa_NZ_SNYW01000001.1_43@PF00015_full_PFAM.363.526--1||RS_GCF_004458765.1_protein.faa_NZ_SPJX01000184.1_69@PF00015_full_PFAM.361.537--2||RS_GCF_004923295.1_protein.faa_NZ_CP039634.1_402@PF00015_full_PFAM.363.535--1||RS_GCF_004923295.1_protein.faa_NZ_CP039637.1_440@PF00015_full_PFAM.474.653--1||RS_GCF_004923295.1_protein.faa_NZ_CP039638.1_304@PF00015_full_PFAM.374.545--1||RS_GCF_004923315.1_protein.faa_NZ_CP039646.1_188@PF00015_full_PFAM.680.857--1||RS_GCF_005937885.2_protein.faa_NZ_CP042176.1_1260@PF00015_full_PFAM.460.634--2||RS_GCF_006483445.1_protein.faa_NZ_PPPT01000289.1_1@PF00015_full_PFAM.251.420--1||RS_GCF_007018905.1_protein.faa_NZ_CP041402.1_1023@PF00015_full_PFAM.243.423--1||RS_GCF_007018905.1_protein.faa_NZ_CP041402.1_1361@PF00015_full_PFAM.458.632--3||RS_GCF_007827795.1_protein.faa_NZ_VITI01000001.1_356@PF00015_full_PFAM.367.548--2||RS_GCF_007827815.1_protein.faa_NZ_VITH01000004.1_248@PF00015_full_PFAM.366.536--2||RS_GCF_007992075.1_protein.faa_NZ_BJZO01000051.1_18@PF00015_full_PFAM.367.530--1||RS_GCF_008329525.1_protein.faa_NZ_NPKQ01000011.1_83@PF00015_full_PFAM.458.629--2||RS_GCF_008364795.1_protein.faa_NZ_VTTM01000011.1_105@PF00015_full_PFAM.259.422--2||RS_GCF_008365375.1_protein.faa_NZ_QOKW01000002.1_332@PF00015_full_PFAM.370.545--1||RS_GCF_008365375.1_protein.faa_NZ_QOKW01000009.1_11@PF00015_full_PFAM.370.547--1||RS_GCF_008365405.1_protein.faa_NZ_QOKV01000018.1_61@PF00015_full_PFAM.389.569--1||RS_GCF_008630155.1_protein.faa_NZ_VWPK01000016.1_21@PF00015_full_PFAM.368.543--1||RS_GCF_008630155.1_protein.faa_NZ_VWPK01000057.1_1@PF00015_full_PFAM.365.502--1||RS_GCF_008728835.1_protein.faa_NZ_CP042582.1_249@PF00015_full_PFAM.444.630--4||RS_GCF_008728835.1_protein.faa_NZ_CP042582.1_4433@PF00015_full_PFAM.498.670--29||RS_GCF_008728835.1_protein.faa_NZ_CP042582.1_5048@PF00015_full_PFAM.477.663--3||RS_GCF_008728835.1_protein.faa_NZ_CP042582.1_5060@PF00015_full_PFAM.365.540--22||RS_GCF_008728855.1_protein.faa_NZ_CP042906.1_1826@PF00015_full_PFAM.489.665--4||RS_GCF_008728855.1_protein.faa_NZ_CP042906.1_5215@PF00015_full_PFAM.476.663--8||RS_GCF_008728855.1_protein.faa_NZ_CP042906.1_5216@PF00015_full_PFAM.480.665--8||RS_GCF_008728855.1_protein.faa_NZ_CP042906.1_5227@PF00015_full_PFAM.365.540--28||RS_GCF_008757455.1_protein.faa_NZ_VCMV01000077.1_50@PF00015_full_PFAM.368.533--1||RS_GCF_008843145.1_protein.faa_NZ_CP030265.1_1001@PF00015_full_PFAM.476.658--1||RS_GCF_008843145.1_protein.faa_NZ_CP030265.1_156@PF00015_full_PFAM.367.538--4||RS_GCF_008932115.1_protein.faa_NZ_CP044543.1_2512@PF00015_full_PFAM.294.476--4||RS_GCF_009363855.1_protein.faa_NZ_CP045423.1_745@PF00015_full_PFAM.371.558--1||RS_GCF_009766005.1_protein.faa_NZ_LMUK01000042.1_323@PF00015_full_PFAM.364.539--27||RS_GCF_009829925.1_protein.faa_NZ_SNVJ01000003.1_102@PF00015_full_PFAM.383.556--1||RS_GCF_011022235.1_protein.faa_NZ_JAAIYP010000037.1_120@PF00015_full_PFAM.367.543--1||RS_GCF_011683915.1_protein.faa_NZ_JAAQPH010000019.1_35@PF00015_full_PFAM.532.711--1||RS_GCF_013340935.1_protein.faa_NZ_WHOS01000008.1_106@PF00015_full_PFAM.683.869--1||RS_GCF_013415845.1_protein.faa_NZ_CP058907.1_4622@PF00015_full_PFAM.368.546--1||RS_GCF_013423485.1_protein.faa_NZ_JABFFR010000001.1_717@PF00015_full_PFAM.368.550--1||RS_GCF_013423485.1_protein.faa_NZ_JABFFR010000003.1_48@PF00015_full_PFAM.369.536--4||RS_GCF_013423485.1_protein.faa_NZ_JABFFR010000046.1_14@PF00015_full_PFAM.1.134--1||RS_GCF_014197795.1_protein.faa_NZ_JACIGI010000013.1_41@PF00015_full_PFAM.475.653--1||RS_GCF_014197915.1_protein.faa_NZ_JACIGK010000005.1_65@PF00015_full_PFAM.472.675--1||RS_GCF_014643535.1_protein.faa_NZ_BMJQ01000015.1_116@PF00015_full_PFAM.391.572--1||RS_GCF_014652915.1_protein.faa_NZ_BMZS01000013.1_70@PF00015_full_PFAM.257.429--4||RS_GCF_014925385.1_protein.faa_NZ_JACSDK010000018.1_58@PF00015_full_PFAM.367.552--3||RS_GCF_016031625.1_protein.faa_NZ_JACCHP010000009.1_89@PF00015_full_PFAM.521.684--2||RS_GCF_016653635.2_protein.faa_NZ_CP067420.1_273@PF00015_full_PFAM.458.617--1||RS_GCF_016653635.2_protein.faa_NZ_CP067420.1_4064@PF00015_full_PFAM.477.658--1||RS_GCF_016653635.2_protein.faa_NZ_CP067420.1_4092@PF00015_full_PFAM.502.680--1||RS_GCF_016653635.2_protein.faa_NZ_CP067420.1_442@PF00015_full_PFAM.327.492--1||RS_GCF_016653635.2_protein.faa_NZ_CP067420.1_458@PF00015_full_PFAM.418.599--2||RS_GCF_016735695.1_protein.faa_NZ_JAERQD010000002.1_92@PF00015_full_PFAM.362.533--1||RS_GCF_016743775.1_protein.faa_NZ_JAEQMY010000118.1_11@PF00015_full_PFAM.248.423--5||RS_GCF_016765655.1_protein.faa_NZ_JAETGP010000023.1_67@PF00015_full_PFAM.367.539--1||RS_GCF_016806835.1_protein.faa_NZ_JAEUWT010000025.1_41@PF00015_full_PFAM.483.662--1||RS_GCF_017165745.1_protein.faa_NZ_JAFGZF010000003.1_82@PF00015_full_PFAM.22.83--1||RS_GCF_017355985.1_protein.faa_NZ_JAFIQU010000017.1_72@PF00015_full_PFAM.689.864--1||RS_GCF_017356015.1_protein.faa_NZ_JAFIQV010000029.1_58@PF00015_full_PFAM.370.547--2||RS_GCF_017356015.1_protein.faa_NZ_JAFIQV010000032.1_17@PF00015_full_PFAM.370.547--1||RS_GCF_017356015.1_protein.faa_NZ_JAFIQV010000046.1_8@PF00015_full_PFAM.472.641--1||RS_GCF_017356015.1_protein.faa_NZ_JAFIQV010000055.1_5@PF00015_full_PFAM.370.546--3||RS_GCF_017872735.1_protein.faa_NZ_JAGGJJ010000002.1_724@PF00015_full_PFAM.498.671--1||RS_GCF_017876095.1_protein.faa_NZ_JAGINM010000029.1_44@PF00015_full_PFAM.370.548--4||RS_GCF_017876095.1_protein.faa_NZ_JAGINM010000048.1_6@PF00015_full_PFAM.364.539--1||RS_GCF_017876115.1_protein.faa_NZ_JAGINO010000016.1_78@PF00015_full_PFAM.367.544--1||RS_GCF_018129385.1_protein.faa_NZ_JAFCLN010000015.1_6@PF00015_full_PFAM.461.621--4||RS_GCF_018129995.1_protein.faa_NZ_JAFCKS010000001.1_1058@PF00015_full_PFAM.522.691--1||RS_GCF_018131225.1_protein.faa_NZ_JAFCMM010000005.1_615@PF00015_full_PFAM.365.544--1||RS_GCF_018224925.1_protein.faa_NZ_JAGTUF010000001.1_679@PF00015_full_PFAM.250.429--1||RS_GCF_018224925.1_protein.faa_NZ_JAGTUF010000002.1_154@PF00015_full_PFAM.321.483--1||RS_GCF_018224925.1_protein.faa_NZ_JAGTUF010000017.1_36@PF00015_full_PFAM.367.526--1||RS_GCF_018449525.1_protein.faa_NZ_JAAVUS010000002.1_533@PF00015_full_PFAM.363.540--6||RS_GCF_900105125.1_protein.faa_NZ_LT629750.1_2988@PF00015_full_PFAM.362.542--4||RS_GCF_900108475.1_protein.faa_NZ_FNWO01000001.1_372@PF00015_full_PFAM.363.527--3||RS_GCF_900109945.1_protein.faa_NZ_FOBX01000028.1_2@PF00015_full_PFAM.294.474--1||RS_GCF_900113485.1_protein.faa_NZ_FOPM01000011.1_91@PF00015_full_PFAM.365.539--1||RS_GCF_900114605.1_protein.faa_NZ_FOTP01000003.1_543@PF00015_full_PFAM.460.633--1||RS_GCF_900129505.1_protein.faa_NZ_LT670818.1_1265@PF00015_full_PFAM.370.554--1||RS_GCF_900142985.1_protein.faa_NZ_LT670849.1_3417@PF00015_full_PFAM.363.544--1||RS_GCF_900176205.1_protein.faa_NZ_LT859959.1_2886@PF00015_full_PFAM.362.543--1||RS_GCF_900177295.1_protein.faa_NZ_FWZX01000005.1_119@PF00015_full_PFAM.502.681--2||RS_GCF_900177295.1_protein.faa_NZ_FWZX01000081.1_1@PF00015_full_PFAM.243.409--3||RS_GCF_900188385.1_protein.faa_NZ_FZOI01000020.1_3@PF00015_full_PFAM.476.653--2||RS_GCF_900188385.1_protein.faa_NZ_FZOI01000021.1_61@PF00015_full_PFAM.366.544--1||RS_GCF_902729425.1_protein.faa_NZ_CACVCH010000092.1_184@PF00015_full_PFAM.371.542--1:scovhsp_avg=70.05967213114755:scovhsp_max=100.0:scovhsp_min=50.0:scovhsp_std=13.569558296607598:scovhsp_sum=64104.600000000006:send_avg=130.1191256830601:send_max=258.0:send_min=45.0:send_std=29.66243369948811:send_sum=119059.0:sstart_avg=12.049180327868852:sstart_max=66.0:sstart_min=1.0:sstart_std=15.193600622447875:sstart_sum=11025.0])0.819:0.00817396[&&NHX:Sample_counter=rhizpot1--236||rhizpot2--28||rhizpot3--182||rhiztom1--877||rhiztom2--569||rhiztom3--774:Type_counter=GTDB--2150||capture--2666:besthit_avg=76.58879310344828:besthit_max=100.0:besthit_min=40.4:besthit_std=9.878012339328082:besthit_sum=71074.40000000001:bitscore_avg=149.43157327586206:bitscore_max=288.0:bitscore_min=50.4:bitscore_std=30.517287881757373:bitscore_sum=138672.5:capture_class_counter=c__AC1--3||c__Acidimicrobiia--2||c__Acidobacteriae--17||c__Actinomycetia--181||c__Alphaproteobacteria--1133||c__Anaeroferrophillalia--3||c__Anaerolineae--3||c__Aquicultoria--2||c__Aquificae--1||c__Bacilli--40||c__Bacteroidia--1||c__Chitinivibrionia--1||c__Chloroflexia--1||c__Clostridia--90||c__Coriobacteriia--9||c__Cyanobacteriia--3||c__Deinococci--7||c__Desulfitobacteriia--2||c__Desulfobacteria--6||c__Desulfobulbia--9||c__Desulfovibrionia--45||c__Desulfuromonadia--26||c__Eremiobacteria--4||c__Gammaproteobacteria--787||c__Gemmatimonadetes--46||c__Geothermincolia--6||c__Halobacteria--6||c__Holophagae--4||c__Hydrogenedentia--4||c__Kiritimatiellae--2||c__Lentisphaeria--6||c__MSB-5A5--1||c__Magnetococcia--8||c__Mor1--3||c__Myxococcia--47||c__Natranaerobiia--1||c__Negativicutes--2||c__Nitrospiria--4||c__OLB16--1||c__Ozemobacteria--1||c__Phycisphaerae--18||c__Planctomycetia--22||c__Polyangia--24||c__RBG-13-61-14--4||c__SM23-61--3||c__Spirochaetia--23||c__Synergistia--2||c__Thermoanaerobaculia--1||c__Thermodesulfovibrionia--1||c__Thermoleophilia--14||c__Thermoplasmata--2||c__UBA11346--4||c__UBA1135--9||c__UBA2242--3||c__UBA2968--1||c__UBA4802--2||c__Verrucomicrobiae--5||c__Vicinamibacteria--10:capture_domain_counter=d__Archaea--8||d__Bacteria--2658:capture_family_counter=f__2-02-FULL-58-16--1||f__21-64-14--6||f__AK92--1||f__Acetobacteraceae--37||f__Acidobacteriaceae--4||f__Aeromonadaceae--20||f__Aestuariivirgaceae--3||f__Alicyclobacillaceae--2||f__Alteromonadaceae--1||f__Aminobacteriaceae--2||f__Amorphaceae--1||f__Anaeromyxobacteraceae--10||f__Ancalomicrobiaceae--17||f__Aquicultoraceae--2||f__Aquisalimonadaceae--1||f__Azospirillaceae--56||f__BM103--2||f__BM303--1||f__Baltobacteraceae--2||f__Beijerinckiaceae--218||f__Brevibacillaceae--1||f__Bryobacteraceae--1||f__Burkholderiaceae--120||f__CACIAM-22H2--74||f__CAG-977--1||f__CAIZGN01--4||f__CAJPTX01--1||f__CGMCC-115125--1||f__Caulobacteraceae--30||f__Cellulomonadaceae--29||f__Cellvibrionaceae--1||f__Chitinibacteraceae--5||f__Chitinimonadaceae--13||f__Chitinispirillaceae--1||f__Chloroflexaceae--1||f__Chromatiaceae--11||f__Chromobacteriaceae--26||f__Cohaesibacteraceae--1||f__Competibacteraceae--3||f__Cryptosporangiaceae--2||f__DC0425bin3--1||f__DRMK01--4||f__DSM-18226--1||f__DSM-21159--2||f__Deinococcaceae--6||f__Dermatophilaceae--17||f__Desulfobacteraceae--3||f__Desulfobulbaceae--9||f__Desulfovibrionaceae--45||f__Desulfuromonadaceae--3||f__Devosiaceae--1||f__Domibacillaceae--1||f__Dongiaceae--71||f__Ectothiorhodospiraceae--6||f__Egibacteraceae--3||f__Emcibacteraceae--3||f__Enterobacteriaceae--18||f__Eremiobacteraceae--1||f__EtOH8--3||f__FEB-12--1||f__Ferrovibrionaceae--5||f__GCA-002686595--1||f__GCA-2731375--11||f__GWC2-71-9--35||f__Ga0077536--3||f__Gaiellaceae--9||f__Gallionellaceae--30||f__Geminicoccaceae--6||f__Gemmataceae--7||f__Gemmatimonadaceae--8||f__Geoalkalibacteraceae--2||f__Geobacteraceae--9||f__Geodermatophilaceae--66||f__Gp22-AA2--1||f__Haliangiaceae--1||f__Halobacteriaceae--1||f__Haloferacaceae--1||f__Halomonadaceae--5||f__Halorhodospiraceae--2||f__Halothiobacillaceae--5||f__Heliobacteriaceae--2||f__Holophagaceae--4||f__Hydrogenobaculaceae--1||f__Hyphomonadaceae--3||f__Isosphaeraceae--2||f__JAACEH01--14||f__JAADEO01--3||f__JAAYDE01--1||f__JACDCH01--2||f__JACESI01--1||f__JACQBW01--1||f__JACZKF01--1||f__JAEUJZ01--1||f__JAFGTP01--3||f__JAFLCR01--45||f__JAHDSF01--2||f__Ketobacteraceae--1||f__Kineococcaceae--1||f__Kineosporiaceae--8||f__Kordiimonadaceae--1||f__Koribacteraceae--1||f__Lachnospiraceae--11||f__Lacipirellulaceae--3||f__Longimicrobiaceae--3||f__MH13--1||f__Magnetaquicoccaceae--4||f__Magnetospirillaceae--131||f__Maricaulaceae--6||f__Methanomassiliicoccaceae--2||f__Methyloligellaceae--2||f__Methylomonadaceae--1||f__Methylophilaceae--3||f__Methylopilaceae--1||f__Micavibrionaceae--2||f__Micromonosporaceae--37||f__Micropepsaceae--3||f__Motilibacteraceae--1||f__Myxococcaceae--34||f__NBRC-103111--5||f__Nannocystaceae--1||f__Natranaerobiaceae--1||f__Natrialbaceae--4||f__Natronospirillaceae--2||f__Nitriliruptoraceae--1||f__Nitrincolaceae--1||f__Nitrospiraceae--3||f__Oleiphilaceae--47||f__Opitutaceae--3||f__Oscillatoriaceae_A--3||f__Oscillospiraceae--75||f__Ozemobacteraceae--1||f__PNKZ01--2||f__PWMO01--1||f__Paenibacillaceae--26||f__Pirellulaceae--5||f__Planctomycetaceae--1||f__Pleomorphomonadaceae--5||f__Polyangiaceae--20||f__Pseudomonadaceae--334||f__Pseudonocardiaceae--5||f__Pseudopelobacteraceae--6||f__Quadrisphaeraceae--9||f__RBG-13-55-18--6||f__RBG-13-61-14--4||f__RPPD01--1||f__RZZM01--2||f__Rhizobiaceae--102||f__Rhodanobacteraceae--5||f__Rhodobacteraceae--32||f__Rhodocyclaceae--78||f__Rhodospirillaceae--9||f__Rhodothalassiaceae--1||f__Rhodovibrionaceae--4||f__Ruminococcaceae--3||f__S144-34--11||f__SCRA01--1||f__SG8-4--3||f__SHVZ01--6||f__SM23-61--3||f__SMYD01--2||f__SURF-12--1||f__SXRF01--1||f__SXTU01--2||f__SZAS-1--1||f__Sandaracinaceae--1||f__Sedimenticolaceae--2||f__Selenomonadaceae--2||f__Shewanellaceae--3||f__Solirubrobacteraceae--5||f__Sphingomonadaceae--107||f__Spirochaetaceae_A--1||f__Stappiaceae--11||f__Streptosporangiaceae--2||f__Succinivibrionaceae--2||f__Syntrophotaleaceae--2||f__TMED2--1||f__Tepidamorphaceae--8||f__Termitinemataceae--5||f__Thalassobaculaceae--7||f__Thalassospiraceae--8||f__Thermaceae--1||f__Thermotaleaceae--1||f__Thioalkalivibrionaceae--3||f__Thiobacillaceae--3||f__Thiohalomonadaceae--3||f__Treponemataceae--2||f__Tumebacillaceae--2||f__UBA11136--3||f__UBA11346--4||f__UBA12059--9||f__UBA1268--2||f__UBA1924--1||f__UBA2279--9||f__UBA2386--8||f__UBA2964--1||f__UBA5066--1||f__UBA5297--2||f__UBA5550--2||f__UBA6663--3||f__UBA6902--1||f__UBA7541--11||f__UBA8231--1||f__UBA830--1||f__UBA8363--3||f__UBA8932--4||f__UXAT02--7||f__Vibrionaceae--3||f__Vicinamibacteraceae--10||f__WFUO01--1||f__WMHbin7--6||f__Xanthobacteraceae--75||f__Xanthomonadaceae--3||f__YB12-FULL-65-16--6||f__YD0425bin50--3||f__YIM-B00363--2:capture_genus_counter=g__1XD42-69--4||g__2-02-FULL-58-16--1||g__20CM-2-65-7--5||g__20CM-4-69-16--16||g__21-64-14--6||g__28-57-27--3||g__41T-STBD-0c-01a--1||g__69-11--2||g__AG11--1||g__AK92--1||g__Accumulibacter--2||g__Achromobacter--4||g__Acidoferrum--10||g__Acidovorax--2||g__Acidovorax_A--5||g__Actinoplanes--34||g__Actinosynnema--5||g__Actinotalea--8||g__Acuticoccus--1||g__Aeromonas--17||g__Agrobacterium--6||g__Alicyclobacillus--2||g__Alkalilimnicola--1||g__Allochromatium--2||g__Allorhizobium--7||g__Allosphingosinicella--5||g__Alpha-05--4||g__Alsobacter--1||g__Alteraurantiacibacter--1||g__Amantichitinum--2||g__Anaeromyxobacter--10||g__Aquabacterium--1||g__Aquicultor--2||g__Aquisalimonas--1||g__Aquitalea--2||g__Archangium--3||g__Aurantimonas--16||g__Aureimonas--6||g__Austwickia--17||g__Azonexus--32||g__Azorhizobium--1||g__Azospira_A--1||g__Azospirillum--46||g__B22-G1--1||g__BG8--1||g__BM303--1||g__BOG-1363--1||g__BOG-908--1||g__BOG-931--11||g__BOG-933--4||g__Bacteroides_D--1||g__Baekduia--1||g__Belnapia--2||g__Blastococcus--45||g__Blastopirellula--1||g__Bordetella_B--8||g__Bordetella_C--4||g__Bosea--47||g__Botrimarina--2||g__Bradyrhizobium--47||g__Brenneria--4||g__Brevibacillus--1||g__Brevundimonas--2||g__Burkholderia--13||g__CAHJWH01--1||g__CAIJXJ01--3||g__CAIMWE01--1||g__CAISUK01--1||g__CAIULK01--12||g__CAIVDV01--1||g__CAIYCT01--1||g__CAIZGN01--4||g__CAJANL01--2||g__CFBP-8762--1||g__Calidithermus--1||g__Catenuloplanes--2||g__Caulobacter--9||g__Celeribacter--1||g__Cellulomonas--15||g__Cellulosimicrobium--4||g__Cereibacter--1||g__Ch67--1||g__Chimaeribacter--1||g__Chitinilyticum--2||g__Chitinimonas--13||g__Chloroflexus--1||g__Chromatium--2||g__Chromobacterium--3||g__Cohaesibacter--1||g__Cohnella--7||g__Comamonas--2||g__Comamonas_C--1||g__Consotaella--3||g__Cryptosporangium--2||g__Cupriavidus--1||g__Cystobacter--8||g__Cytobacillus--1||g__DC0425bin3--1||g__DRKI01--5||g__DRMK01--4||g__DSCM01--2||g__DSM-9736--1||g__Deinococcus--6||g__Denitratisoma--1||g__Derxia--3||g__Desulfobacterium_B--1||g__Desulfobacula--1||g__Desulfobulbus--4||g__Desulfovibrio--1||g__Devosia--1||g__Dongia--14||g__Duganella--1||g__Dyella_B--1||g__Dysosmobacter--1||g__ER4--70||g__Ectothiorhodospira--6||g__Elioraea--3||g__Emcibacter--3||g__Ensifer_A--1||g__Enterenecus--1||g__Enterobacter--1||g__Epibacterium--4||g__Eremiobacter--1||g__Erythrobacter--2||g__Eubacterium_J--1||g__F1-20-MAGs016--1||g__FEN-1143--6||g__FJAT-46582--1||g__FKL33--3||g__FREY01--1||g__Ferrimonas--2||g__Ferrovibrio--1||g__Fretibacterium--2||g__Fundidesulfovibrio--3||g__GCA-2684655--1||g__GCA-2686595--1||g__GUT77--1||g__Ga0077536--3||g__Gallionella--28||g__Gellertiella--1||g__Gemmata--4||g__Gemmatimonas--1||g__Geoalkalibacter--2||g__Geobacter--3||g__Geodermatophilus--18||g__Geomesophilobacter--3||g__Geosporobacter--1||g__Gluconobacter--2||g__Gp22-AA3--1||g__Guyparkeria--2||g__Gynuella--2||g__HCHbin5--3||g__HRBIN39--4||g__Halobacterium--1||g__Halochromatium--1||g__Halomonas--2||g__Halorhodospira--1||g__Halorubrum--1||g__Haloterrigena--2||g__Halovulum--8||g__Hansschlegelia--1||g__Heliomicrobium--2||g__Herbaspirillum--5||g__Herminiimonas--3||g__Hoeflea--1||g__Holophaga--4||g__Hydrogenobaculum--1||g__Hydrogenophaga--2||g__Hylemonella--1||g__Hypericibacter--52||g__Imhoffiella--3||g__JAADEO01--1||g__JAADFS01--1||g__JAAKGP01--1||g__JAANAU01--1||g__JAAYDE01--1||g__JAAYDY01--14||g__JABDJG01--3||g__JABFXC01--3||g__JACDEC01--2||g__JACESI01--1||g__JACPAP01--2||g__JACPZP01--3||g__JACQBW01--1||g__JACQQM01--3||g__JACRAR01--1||g__JACRCG01--5||g__JACZKF01--1||g__JADFZP01--7||g__JADJKB01--1||g__JADJOM01--12||g__JADJPO01--5||g__JAEUJG01--4||g__JAEUJQ01--1||g__JAEUJT01--13||g__JAEUKZ01--72||g__JAEULV01--1||g__JAEUNL01--1||g__JAFASC01--1||g__JAFGJK01--2||g__JAFGNN01--5||g__JAFGSW01--1||g__JAFGTP01--3||g__JAFLCR01--45||g__JAGNNG01--1||g__JAHDSF01--2||g__JAHIVH01--3||g__Jannaschia--1||g__Janthinobacterium--4||g__Jeongeupia--1||g__Jiella--6||g__Kineococcus--1||g__Klenkia--1||g__Komagataeibacter--2||g__Kordiimonas--1||g__Koribacter--1||g__Kosakonia--1||g__LX47W--1||g__Lacrimispora--1||g__Lawsonibacter--1||g__Limimonas--4||g__Longimicrobium--3||g__Luteibacter--3||g__Luteitalea--10||g__Lysobacter--1||g__M0040--2||g__MADRE2--1||g__MH13--1||g__MWDT01--3||g__Magnetospirillum--22||g__Maliponia--1||g__Marinobacter--46||g__Marinobacter_A--1||g__Marinobacterium--1||g__Marinospirillum--1||g__Massilia--3||g__Megalodesulfovibrio--14||g__Mesorhizobium_E--2||g__Methylobacterium--139||g__Methylobrevis--4||g__Methyloceanibacter--2||g__Methylomonas--1||g__Methyloversatilis--5||g__Micavibrio_B--1||g__Microvirga--14||g__Mixta--5||g__Modestobacter--2||g__Motilibacter--1||g__Mycoplana--2||g__Myxococcus--3||g__NIC37A-2--11||g__Natranaerobius--1||g__Natrialba--1||g__Natrinema--1||g__Neorhizobium--1||g__Nisaea--4||g__Nitrospirillum--1||g__Noviherbaspirillum--1||g__Novosphingobium--6||g__Novosphingopyxis--1||g__Oceanicaulis--5||g__Oceanicola--1||g__Oharaeibacter--1||g__Oleiliquidispirillum--1||g__Oricola--14||g__Oryzomicrobium--1||g__Oscillibacter--2||g__Oxalicibacterium--1||g__Ozemobacter--1||g__PALSA-600--9||g__PCC-10802--3||g__PFJX01--1||g__PLanc-01--3||g__PNJM01--1||g__PNKZ01--2||g__PUKE01--3||g__PWMO01--1||g__Paenibacillus_A--1||g__Paenibacillus_AE--1||g__Paenibacillus_AK--1||g__Paenibacillus_F--1||g__Paenibacillus_G--1||g__Paenibacillus_O--2||g__Paenibacillus_S--1||g__Paenibacillus_V--1||g__Paenibacillus_Z--3||g__Palsa-343--3||g__Palsa-513--1||g__Palsa-881--1||g__Palsa-883--2||g__Pandoraea--3||g__Pannonibacter--2||g__Paraburkholderia--11||g__Paracoccus--1||g__Paracraurococcus--14||g__Pararheinheimera--1||g__Pararhizobium--1||g__Pararhodospirillum--3||g__Parasedimentitalea--2||g__Pectobacterium--6||g__Phaeospirillum--55||g__Phenylobacterium--17||g__Pilimelia--1||g__Pinisolibacter--16||g__Planobispora--2||g__Plasticicumulans--3||g__Plesiocystis--1||g__Ponticaulis--3||g__Posidoniimonas--1||g__Propionivibrio--4||g__Pseudaminobacter--5||g__Pseudodesulfovibrio--10||g__Pseudodesulfuromonas--3||g__Pseudoduganella--20||g__Pseudogulbenkiania--11||g__Pseudolabrys--3||g__Pseudolysobacter--1||g__Pseudomaricurvus--1||g__Pseudomonas--5||g__Pseudomonas_A--5||g__Pseudomonas_B--4||g__Pseudomonas_D--4||g__Pseudomonas_E--282||g__Pseudomonas_F--29||g__Pseudomonas_Q--1||g__Pseudopelobacter--1||g__Pyruvatibacter--1||g__QHYP01--1||g__Quadrisphaera--9||g__Quinella--1||g__R-H-3--3||g__RBG-13-61-14--4||g__RFOF01--1||g__RH-AL1--4||g__RPRC01--2||g__RUG12372--1||g__RUG12461--4||g__RZZM01--2||g__Ramlibacter--2||g__Rhabdaerophilum--10||g__Rhabdochromatium--2||g__Rhizobacter--2||g__Rhizobium--22||g__Rhizobium_B--1||g__Rhizomicrobium--3||g__Rhizorhabdus--4||g__Rhodobacter--1||g__Rhodocyclus--3||g__Rhodopila--2||g__Rhodoplanes--4||g__Rhodopseudomonas--4||g__Rhodothalassium--1||g__Rhodovastum--1||g__Rhodovulum--1||g__Roseiarcus--1||g__Roseibium--6||g__Roseicyclus--2||g__Roseococcus--1||g__Roseomonas--3||g__Roseomonas_A--1||g__Rubellimicrobium--1||g__Rubripirellula--1||g__Rubrivivax--4||g__Ruminiclostridium_E--3||g__S144-34--11||g__SCN-69-89--1||g__SCN-70-22--3||g__SCRA01--1||g__SG-bin9--2||g__SHVZ01--6||g__SKJO01--1||g__SKQW01--8||g__SLDE01--2||g__SLIM01--1||g__SLRI01--2||g__SM23-61--3||g__SMYD01--2||g__SSA4--7||g__SSEL01--1||g__SURF-21--5||g__SXKJ01--1||g__SXTU01--2||g__SYFR01--8||g__SYLY01--1||g__SYSU-D60009--3||g__SYSU-D60014--1||g__SYSU-D60015--4||g__SZAS-1--1||g__SZUA-370--3||g__SZUA-611--1||g__Saccharibacillus--9||g__Salinarimonas--1||g__Salinicola--2||g__Salipiger--3||g__Sandaracinus--1||g__Sanguibacter--2||g__Shewanella--1||g__Siccirubricoccus--1||g__Sideroxydans--2||g__Singulisphaera--2||g__Sinorhizobium--2||g__Skermanella--5||g__Solidesulfovibrio--17||g__Solincola_B--1||g__Solirubrobacter--3||g__SpSt-583--2||g__Sphingobium--3||g__Sphingomicrobium--3||g__Sphingomonas--68||g__Sphingomonas_B--2||g__Sphingomonas_N--8||g__Sphingopyxis--4||g__Spirochaeta_A--1||g__Stappia--3||g__Succinivibrio--2||g__Sulfitobacter--1||g__Sulfuritalea--8||g__Sulfuritortus--2||g__Sulfurivermis--1||g__Syntrophotalea_A--2||g__TMED2--1||g__Tagaea--2||g__Tardiphaga--2||g__Telmatospirillum--31||g__Thalassobaculum--2||g__Thalassobaculum_A--1||g__Thalassospira--8||g__Thauera--16||g__Thioalkalivibrio--3||g__Thiomonas--1||g__Thiorhodococcus--1||g__Tistlia--2||g__Treponema_D--2||g__Treponema_H--1||g__Trinickia--3||g__Tumebacillus--2||g__UBA10939--2||g__UBA11136--3||g__UBA11346--1||g__UBA11549--1||g__UBA11682--3||g__UBA12059--1||g__UBA12574--1||g__UBA1268--1||g__UBA1573--1||g__UBA2226--1||g__UBA2250--1||g__UBA2376--1||g__UBA2386--6||g__UBA5202--2||g__UBA6--2||g__UBA6054--1||g__UBA6100--7||g__UBA6240--4||g__UBA6663--1||g__UBA7109--1||g__UBA7930--2||g__UBA830--1||g__UBA8363--3||g__Undibacterium--1||g__VGEV01--11||g__VGXW01--1||g__VJOY01--4||g__VKM-B-2647--1||g__Variovorax--2||g__Velthaea--2||g__Vibrio--3||g__Vogesella--10||g__WD6-1--1||g__WFUO01--1||g__WGLV01--1||g__WHUE01--1||g__WMHbin7--6||g__WOUV01--2||g__WQXQ01--2||g__WRIV01--2||g__Xanthomonas--1||g__Xanthomonas_A--1||g__YB12-FULL-65-16--6||g__Z2-YC6860--1||g__ZC4RG19--2||g__ZCTH02-B3--4||g__Zobellella--2||g__Zobellella_C--1:capture_order_counter=o__21-64-14--6||o__AC1--3||o__Acetobacterales--37||o__Acidimicrobiales--2||o__Acidobacteriales--5||o__Acidoferrales--11||o__Actinomycetales--64||o__Alicyclobacillales--2||o__Anaeroferrophillales--3||o__Anaerolineales--3||o__Aquicultorales--2||o__Aquificales--1||o__Azospirillales--56||o__Bacillales_B--2||o__Bacteroidales--1||o__Baltobacterales--3||o__Brevibacillales--1||o__Bryobacterales--1||o__Burkholderiales--278||o__CACIAM-22H2--74||o__Caulobacterales--39||o__Chitinivibrionales--1||o__Chloroflexales--1||o__Chromatiales--13||o__Competibacterales--3||o__Cyanobacteriales--3||o__DRMK01--4||o__DSM-27196--1||o__Deinococcales--7||o__Desulfobacterales--6||o__Desulfobulbales--9||o__Desulfovibrionales--45||o__Desulfuromonadales--11||o__Dongiales--71||o__Ectothiorhodospirales--9||o__Enterobacterales--47||o__Eremiobacterales--1||o__Euzebyales--3||o__FEN-1346--14||o__Ferrovibrionales--5||o__GCA-2731375--11||o__GN15--1||o__Ga0077536--3||o__Gaiellales--9||o__Geminicoccales--6||o__Gemmatales--7||o__Gemmatimonadales--43||o__Geobacterales--15||o__Geothermincolales--6||o__Gp22-AA2--1||o__Haliangiales--1||o__Halobacteriales--6||o__Halothiobacillales--5||o__Heliobacteriales--2||o__Holophagales--4||o__Hydrogenedentiales--4||o__Isosphaerales--2||o__JACQBW01--1||o__Kiloniellales--6||o__Lachnospirales--11||o__Longimicrobiales--3||o__MPNO01--2||o__Magnetococcales--8||o__Methanomassiliicoccales--2||o__Methylococcales--1||o__Micavibrionales--2||o__Micropepsales--3||o__Motilibacterales--1||o__Mycobacteriales--110||o__Myxococcales--47||o__Nannocystales--1||o__Natranaerobiales--1||o__Nitriliruptorales--1||o__Nitrococcales--4||o__Nitrospirales--3||o__OPB41--9||o__Opitutales--3||o__Oscillospirales--78||o__Ozemobacterales--1||o__Paenibacillales--33||o__Palsa-1104--1||o__Parvibaculales--1||o__Pedosphaerales--2||o__Peptostreptococcales--1||o__Phycisphaerales--1||o__Pirellulales--12||o__Planctomycetales--1||o__Polyangiales--21||o__Pseudomonadales--391||o__RBG-13-61-14--4||o__RF32--1||o__RZYC01--2||o__Rhizobiales--448||o__Rhodobacterales--32||o__Rhodospirillales--164||o__Rickettsiales--46||o__S144-34--11||o__SHVZ01--6||o__SM23-61--3||o__SMYD01--2||o__SURF-12--1||o__SZUA-6--1||o__Sedimentisphaerales--3||o__Selenomonadales--2||o__Solirubrobacterales--5||o__Sphingomonadales--112||o__Spirochaetales_A--1||o__Streptosporangiales--2||o__Synergistales--2||o__TMED2--1||o__Thalassobaculales--7||o__Thiohalomonadales--3||o__Treponematales--20||o__Tumebacillales--2||o__UBA11136--3||o__UBA11346--4||o__UBA1135--1||o__UBA1407--6||o__UBA2242--3||o__UBA2386--8||o__UBA4802--2||o__UBA5066--1||o__UBA6902--1||o__UBA8231--1||o__Vicinamibacterales--10||o__WFUO01--1||o__Xanthomonadales--8:capture_phylum_counter=p__Acidobacteriota--35||p__Actinobacteriota--214||p__Aquificota--1||p__Bacteroidota--1||p__Chloroflexota--4||p__Cyanobacteria--3||p__Deinococcota--7||p__Desulfobacterota--44||p__Desulfobacterota_C--3||p__Desulfobacterota_I--45||p__Edwardsbacteria--3||p__Eremiobacterota--4||p__Fibrobacterota--1||p__Firmicutes--40||p__Firmicutes_A--90||p__Firmicutes_B--2||p__Firmicutes_C--2||p__Firmicutes_D--1||p__Gemmatimonadota--46||p__Halobacteriota--6||p__Hydrogenedentota--4||p__Latescibacterota--1||p__Marinisomatota--3||p__Myxococcota--71||p__Nitrospirota--5||p__OLB16--1||p__Planctomycetota--53||p__Proteobacteria--1928||p__RBG-13-61-14--4||p__Riflebacteria--1||p__Spirochaetota--25||p__Synergistota--2||p__Thermoplasmatota--2||p__Verrucomicrobiota--13||p__Zixibacteria--1:capture_species_counter=s__1XD42-69 sp003612565--1||s__1XD42-69 sp009911505--3||s__2-02-FULL-58-16 sp001830425--1||s__20CM-2-65-7 sp003221985--5||s__20CM-4-69-16 sp001917665--16||s__21-64-14 sp002255365--6||s__28-57-27 sp006212015--3||s__41T-STBD-0c-01a sp002009425--1||s__69-11 sp001898425--1||s__69-11 sp017304945--1||s__AG11 sp003223455--1||s__AK92 sp003399765--1||s__Accumulibacter sp005524045--1||s__Accumulibacter sp016789985--1||s__Achromobacter arsenitoxydans--1||s__Achromobacter insuavis--1||s__Achromobacter pulmonis_A--1||s__Achromobacter xylosoxidans_B--1||s__Acidoferrum sp003223255--5||s__Acidoferrum sp003224105--5||s__Acidovorax sp003058055--1||s__Acidovorax sp003663825--1||s__Acidovorax_A sp002397315--1||s__Acidovorax_A wautersii--4||s__Actinoplanes couchii--3||s__Actinoplanes cyaneus--2||s__Actinoplanes deccanensis--1||s__Actinoplanes derwentensis--1||s__Actinoplanes digitatis--1||s__Actinoplanes durhamensis--1||s__Actinoplanes liguriensis--16||s__Actinoplanes octamycinicus--1||s__Actinoplanes rishiriensis--1||s__Actinoplanes sp001553785--1||s__Actinoplanes sp015704865--2||s__Actinoplanes sp016464385--1||s__Actinoplanes sp016785085--3||s__Actinosynnema auranticum--5||s__Actinotalea bogoriensis--1||s__Actinotalea carbonis--3||s__Actinotalea sp000526515--4||s__Acuticoccus sp016411865--1||s__Aeromonas allosaccharophila--2||s__Aeromonas dhakensis--2||s__Aeromonas diversa--4||s__Aeromonas fluvialis--1||s__Aeromonas hydrophila--2||s__Aeromonas lacus--3||s__Aeromonas media--1||s__Aeromonas molluscorum--1||s__Aeromonas schubertii--1||s__Agrobacterium bohemicum--2||s__Agrobacterium pusense--1||s__Agrobacterium salinitolerans--1||s__Agrobacterium sp005938205--1||s__Agrobacterium tumefaciens_C--1||s__Alicyclobacillus hesperidum--1||s__Alicyclobacillus sendaiensis--1||s__Alkalilimnicola mobilis--1||s__Allochromatium vinosum--2||s__Allorhizobium ipomoeae--3||s__Allorhizobium sp001296045--1||s__Allorhizobium sp003501385--1||s__Allorhizobium sp900473245--1||s__Allorhizobium thiooxidans--1||s__Allosphingosinicella deserti--1||s__Allosphingosinicella sp004151485--1||s__Allosphingosinicella sp013816585--3||s__Alpha-05 sp001603335--1||s__Alpha-05 sp002307145--2||s__Alpha-05 sp003250275--1||s__Alsobacter soli--1||s__Alteraurantiacibacter gangjinensis--1||s__Amantichitinum sp001313065--1||s__Amantichitinum ursilacus--1||s__Anaeromyxobacter dehalogenans_B--5||s__Anaeromyxobacter sp000964525--5||s__Aquabacterium excrementipullorum--1||s__Aquicultor sp018333515--2||s__Aquisalimonas sp012044895--1||s__Aquitalea magnusonii_B--1||s__Aquitalea sp003693445--1||s__Archangium sp003044305--2||s__Archangium violaceum--1||s__Aurantimonas coralicida_A--16||s__Aureimonas sp001463765--4||s__Aureimonas ureilytica--1||s__Aureimonas ureilytica_A--1||s__Austwickia sp016699675--17||s__Azonexus hydrophilus--2||s__Azonexus sp002345845--25||s__Azonexus sp002425245--3||s__Azonexus sp002470165--1||s__Azonexus sp009779265--1||s__Azorhizobium doebereinerae--1||s__Azospira_A restricta--1||s__Azospirillum brasilense_D--5||s__Azospirillum griseum--1||s__Azospirillum halopraeferens--2||s__Azospirillum humicireducens--2||s__Azospirillum lipoferum--1||s__Azospirillum lipoferum_B--2||s__Azospirillum oleiclasticum--13||s__Azospirillum oryzae--4||s__Azospirillum oryzae_A--2||s__Azospirillum sp003115975--2||s__Azospirillum sp003116015--2||s__Azospirillum sp003116035--1||s__Azospirillum sp003116065--1||s__Azospirillum sp003116095--2||s__Azospirillum sp003119115--1||s__Azospirillum sp003590795--2||s__Azospirillum sp016595245--3||s__B22-G1 sp003641405--1||s__BG8 sp016864555--1||s__BM303 sp002869085--1||s__BOG-1363 sp013821615--1||s__BOG-908 sp003133065--1||s__BOG-931 sp003164375--11||s__BOG-933 sp003165295--4||s__Bacteroides_D periocalifornicus--1||s__Baekduia sp000688095--1||s__Belnapia sp016773205--2||s__Blastococcus atacamensis--1||s__Blastococcus saxobsidens--38||s__Blastococcus sp900109665--5||s__Blastococcus sp902805535--1||s__Blastopirellula retiformator--1||s__Bordetella_B sp007679965--8||s__Bordetella_C sp002261225--4||s__Bosea sp001426225--1||s__Bosea sp001556125--1||s__Bosea sp001898115--30||s__Bosea sp004144595--9||s__Bosea sp004341515--1||s__Bosea sp005502805--1||s__Bosea sp013823325--1||s__Bosea sp014873125--1||s__Bosea sp900156025--1||s__Bosea vestrisii--1||s__Botrimarina sp007745835--2||s__Bradyrhizobium agreste--1||s__Bradyrhizobium betae_A--1||s__Bradyrhizobium campsiandrae--1||s__Bradyrhizobium diazoefficiens--3||s__Bradyrhizobium diazoefficiens_G--1||s__Bradyrhizobium erythrophlei_A--2||s__Bradyrhizobium guangdongense_A--3||s__Bradyrhizobium ivorense--2||s__Bradyrhizobium jicamae_B--1||s__Bradyrhizobium sp000239795--8||s__Bradyrhizobium sp000282615--1||s__Bradyrhizobium sp001556045--2||s__Bradyrhizobium sp004216735--1||s__Bradyrhizobium sp004799445--1||s__Bradyrhizobium sp005885285--1||s__Bradyrhizobium sp009930815--2||s__Bradyrhizobium sp013178945--11||s__Bradyrhizobium sp018736105--1||s__Bradyrhizobium sp019244115--2||s__Bradyrhizobium sp900176205--2||s__Brenneria alni--3||s__Brenneria rubrifaciens--1||s__Brevibacillus sp018228725--1||s__Brevundimonas sp016463485--1||s__Brevundimonas sp018820205--1||s__Burkholderia glumae--3||s__Burkholderia latens_A--1||s__Burkholderia sp000687455--9||s__CAHJWH01 sp009765965--1||s__CAIJXJ01 sp903824575--3||s__CAIMWE01 sp903845115--1||s__CAISUK01 sp903888645--1||s__CAIULK01 sp903899885--12||s__CAIVDV01 sp903832475--1||s__CAIYCT01 sp903924765--1||s__CAIZGN01 sp903932505--4||s__CAJANL01 sp016183945--1||s__CAJANL01 sp903941105--1||s__CFBP-8762 sp014841565--1||s__Calidithermus timidus--1||s__Catenuloplanes japonicus--2||s__Caulobacter hibisci--1||s__Caulobacter segnis--2||s__Caulobacter sp001556515--1||s__Caulobacter sp002742625--1||s__Caulobacter sp003060965--1||s__Caulobacter sp003931565--3||s__Celeribacter halophilus--1||s__Cellulomonas biazotea--2||s__Cellulomonas endophytica--1||s__Cellulomonas fimi--2||s__Cellulomonas persica--7||s__Cellulomonas sp009777345--3||s__Cellulosimicrobium sp001942335--4||s__Cereibacter changlensis--1||s__Ch67 sp013178375--1||s__Chimaeribacter arupi--1||s__Chitinilyticum litopenaei--2||s__Chitinimonas koreensis--12||s__Chitinimonas taiwanensis--1||s__Chloroflexus islandicus--1||s__Chromatium minus--2||s__Chromobacterium alkanivorans--1||s__Chromobacterium amazonense--1||s__Chromobacterium vaccinii_A--1||s__Cohaesibacter haloalkalitolerans--1||s__Cohnella lupini--2||s__Cohnella nanjingensis--1||s__Cohnella sp003208555--3||s__Cohnella xylanilytica--1||s__Comamonas konjaci_A--1||s__Comamonas sp019104825--1||s__Comamonas_C sp002894305--1||s__Consotaella salsifontis--3||s__Cryptosporangium arvum--1||s__Cryptosporangium aurantiacum--1||s__Cupriavidus sp017814975--1||s__Cystobacter ferrugineus--8||s__Cytobacillus oceanisediminis_B--1||s__DC0425bin3 sp002753665--1||s__DRKI01 sp015484845--5||s__DRMK01 sp015490535--4||s__DSCM01 sp011049115--2||s__DSM-9736 sp900187405--1||s__Deinococcus actinosclerus--2||s__Deinococcus sp009755355--1||s__Deinococcus sp018260275--1||s__Deinococcus sp018260405--2||s__Denitratisoma sp007833355--1||s__Derxia gummosa--2||s__Derxia lacustris--1||s__Desulfobacterium_B sp016342325--1||s__Desulfobacula toluolica--1||s__Desulfobulbus propionicus--3||s__Desulfobulbus rhabdoformis--1||s__Desulfovibrio intestinigallinarum--1||s__Devosia sp005222805--1||s__Dongia mobilis--10||s__Dongia sp000620685--4||s__Duganella radicis--1||s__Dyella_B choica--1||s__Dysosmobacter sp910584465--1||s__ER4 sp015068395--69||s__ER4 sp015068465--1||s__Ectothiorhodospira mobilis_A--6||s__Elioraea tepidiphila--3||s__Emcibacter nanhaiensis--3||s__Ensifer_A sp900466575--1||s__Enterenecus sp014799485--1||s__Enterobacter sp000568095--1||s__Epibacterium aquimaris--3||s__Epibacterium ulvae_A--1||s__Eremiobacter antarcticus--1||s__Erythrobacter sp009995225--1||s__Erythrobacter sp900105095--1||s__Eubacterium_J plexicaudatum--1||s__F1-20-MAGs016 sp018970785--1||s__FEN-1143 sp003153055--5||s__FEN-1143 sp903911905--1||s__FJAT-46582 sp002261155--1||s__FKL33 sp014158035--2||s__FKL33 sp016722925--1||s__FREY01 sp900143635--1||s__Ferrimonas futtsuensis--1||s__Ferrimonas marina--1||s__Ferrovibrio sp002482765--1||s__Fretibacterium sp017476945--2||s__Fundidesulfovibrio sp009773665--3||s__GCA-2684655 sp011051855--1||s__GCA-2686595 sp002686595--1||s__GUT77 sp001462255--1||s__Ga0077536 sp001464935--3||s__Gallionella kumadai--11||s__Gallionella sp004298605--17||s__Gellertiella hungarica--1||s__Gemmata tundricola--4||s__Gemmatimonas phototrophica--1||s__Geoalkalibacter ferrihydriticus--2||s__Geobacter pickeringii--2||s__Geobacter sp017338855--1||s__Geodermatophilus africanus--1||s__Geodermatophilus amargosae--9||s__Geodermatophilus ruber--3||s__Geodermatophilus sabuli--1||s__Geodermatophilus saharensis--3||s__Geodermatophilus sp000701365--1||s__Geomesophilobacter sediminis--3||s__Geosporobacter ferrireducens--1||s__Gluconobacter vitians--2||s__Gp22-AA3 sp003223145--1||s__Guyparkeria halophila--2||s__Gynuella sunshinyii--2||s__HCHbin5 sp903913345--3||s__HRBIN39 sp002898955--4||s__Halobacterium sp009741975--1||s__Halochromatium modestohalophilus--1||s__Halomonas endophytica--1||s__Halomonas olivaria--1||s__Halorhodospira sp003552625--1||s__Halorubrum sp003554605--1||s__Haloterrigena turkmenica--2||s__Halovulum dunhuangense--7||s__Halovulum sp009931615--1||s__Hansschlegelia quercus--1||s__Heliomicrobium gestii--2||s__Herbaspirillum chlorophenolicum--1||s__Herbaspirillum hiltneri--1||s__Herbaspirillum huttiense--1||s__Herbaspirillum seropedicae--1||s__Herbaspirillum sp016429215--1||s__Herminiimonas sp003852535--3||s__Hoeflea sp001011155--1||s__Holophaga sp002298155--4||s__Hydrogenobaculum sp000020785--1||s__Hydrogenophaga intermedia--1||s__Hydrogenophaga sp018335615--1||s__Hylemonella gracilis--1||s__Hypericibacter adhaerens--2||s__Hypericibacter terrae--50||s__Imhoffiella drewsii--2||s__Imhoffiella purpurea--1||s__JAADEO01 sp013153415--1||s__JAADFS01 sp013152795--1||s__JAAKGP01 sp011043545--1||s__JAANAU01 sp015231775--1||s__JAAYDE01 sp016926265--1||s__JAAYDY01 sp016935955--14||s__JABDJG01 sp013002595--3||s__JABFXC01 sp013361745--3||s__JACDEC01 sp013816645--2||s__JACESI01 sp013911885--1||s__JACPAP01 sp016180765--2||s__JACPZP01 sp016195405--3||s__JACQBW01 sp016194305--1||s__JACQQM01 sp016207025--3||s__JACRAR01 sp016234745--1||s__JACRCG01 sp001802645--1||s__JACRCG01 sp013336525--1||s__JACRCG01 sp903901875--1||s__JACRCG01 sp903925005--1||s__JACRCG01 sp903958085--1||s__JACZKF01 sp014860175--1||s__JADFZP01 sp015232025--6||s__JADFZP01 sp015232485--1||s__JADJKB01 sp015075635--1||s__JADJOM01 sp016713785--12||s__JADJPO01 sp016713225--5||s__JAEUJG01 sp016794765--4||s__JAEUJQ01 sp016793095--1||s__JAEUJT01 sp016793525--13||s__JAEUKZ01 sp016793045--72||s__JAEULV01 sp016793065--1||s__JAEUNL01 sp016711925--1||s__JAFASC01 sp019244955--1||s__JAFGJK01 sp016929135--2||s__JAFGNN01 sp016926955--1||s__JAFGNN01 sp018262985--4||s__JAFGSW01 sp016934415--1||s__JAFGTP01 sp016934035--3||s__JAFLCR01 sp017302755--45||s__JAGNNG01 sp016794365--1||s__JAHDSF01 sp018432935--2||s__JAHIVH01 sp018816735--3||s__Jannaschia pohangensis--1||s__Janthinobacterium sp002002885--1||s__Janthinobacterium sp002250505--1||s__Janthinobacterium sp014200675--1||s__Janthinobacterium tructae--1||s__Jeongeupia sp001808185--1||s__Jiella pacifica--5||s__Jiella sp017353515--1||s__Kineococcus radiotolerans--1||s__Klenkia taihuensis--1||s__Komagataeibacter medellinensis--1||s__Komagataeibacter oboediens--1||s__Kordiimonas sp013372975--1||s__Koribacter versatilis_A--1||s__Kosakonia oryzae--1||s__LX47W sp014042365--1||s__Lacrimispora celerecrescens--1||s__Lawsonibacter sp910575265--1||s__Limimonas halophila--4||s__Longimicrobium sp902805735--1||s__Longimicrobium terrae--2||s__Luteibacter sp009912395--1||s__Luteibacter sp900109915--1||s__Luteibacter yeojuensis_B--1||s__Luteitalea sp001464065--10||s__Lysobacter bugurensis--1||s__M0040 sp006226895--2||s__MADRE2 sp004796375--1||s__MH13 sp017642935--1||s__MWDT01 sp002070825--3||s__Magnetospirillum aberrantis--4||s__Magnetospirillum sp001898825--2||s__Magnetospirillum sp002435715--7||s__Magnetospirillum sp006218045--5||s__Magnetospirillum sp014379805--1||s__Magnetospirillum sp014380005--3||s__Maliponia aquimaris--1||s__Marinobacter antarcticus--3||s__Marinobacter daepoensis--1||s__Marinobacter daqiaonensis--2||s__Marinobacter manganoxydans_A--1||s__Marinobacter maroccanus--1||s__Marinobacter salsuginis--29||s__Marinobacter sp008107725--1||s__Marinobacter sp018334495--1||s__Marinobacter zhanjiangensis--7||s__Marinobacter_A nanhaiticus--1||s__Marinobacterium lutimaris--1||s__Marinospirillum alkaliphilum--1||s__Massilia alkalitolerans--1||s__Massilia sp002428015--1||s__Massilia sp900129765--1||s__Megalodesulfovibrio gigas--14||s__Mesorhizobium_E sp014495845--2||s__Methylobacterium ajmalii--1||s__Methylobacterium aquaticum--1||s__Methylobacterium aquaticum_C--1||s__Methylobacterium brachythecii--1||s__Methylobacterium currus--3||s__Methylobacterium dankookense--1||s__Methylobacterium frigidaeris--10||s__Methylobacterium fujisawaense--1||s__Methylobacterium gossipiicola--1||s__Methylobacterium indicum--4||s__Methylobacterium mesophilicum--1||s__Methylobacterium nodulans--1||s__Methylobacterium platani--1||s__Methylobacterium sp000019365--1||s__Methylobacterium sp000372825--1||s__Methylobacterium sp000519085--1||s__Methylobacterium sp001422375--1||s__Methylobacterium sp001423085--3||s__Methylobacterium sp001423265--2||s__Methylobacterium sp003173775--14||s__Methylobacterium sp004745635--2||s__Methylobacterium sp011043735--1||s__Methylobacterium sp014191355--1||s__Methylobacterium sp019216885--1||s__Methylobacterium sp900103195--3||s__Methylobacterium sp900112625--27||s__Methylobacterium tarhaniae--53||s__Methylobacterium thiocyanatum--1||s__Methylobrevis pamukkalensis--4||s__Methyloceanibacter methanicus--2||s__Methylomonas koyamae_A--1||s__Methyloversatilis discipulorum--4||s__Methyloversatilis sp001713355--1||s__Micavibrio_B aeruginosavorus_A--1||s__Microvirga arabica--1||s__Microvirga sp000745135--4||s__Microvirga sp018069605--9||s__Mixta gaviniae--1||s__Mixta tenebrionis--4||s__Modestobacter caceresii--2||s__Motilibacter peucedani--1||s__Mycoplana azooxidifex--1||s__Mycoplana rhizolycopersici--1||s__Myxococcus fallax--1||s__Myxococcus stipitatus--1||s__Myxococcus xanthus_B--1||s__NIC37A-2 sp002085155--11||s__Natranaerobius thermophilus--1||s__Natrialba chahannaoensis--1||s__Natrinema salaciae--1||s__Neorhizobium sp900469345--1||s__Nisaea sp014904705--2||s__Nisaea sp017640745--2||s__Nitrospirillum amazonense_B--1||s__Noviherbaspirillum sp007874125--1||s__Novosphingobium aerophilum--1||s__Novosphingobium indicum--1||s__Novosphingobium sp004211435--1||s__Novosphingobium sp006874585--1||s__Novosphingobium sp013149295--1||s__Novosphingobium sp017163935--1||s__Novosphingopyxis baekryungensis--1||s__Oceanicaulis alexandrii--1||s__Oceanicaulis sp000152745--4||s__Oceanicola antarcticus--1||s__Oharaeibacter diazotrophicus--1||s__Oleiliquidispirillum nitrogeniifigens--1||s__Oricola cellulosilytica--14||s__Oryzomicrobium terrae--1||s__Oscillibacter sp002455655--1||s__Oscillibacter valericigenes--1||s__Oxalicibacterium flavum--1||s__Ozemobacter sibiricus--1||s__PALSA-600 sp009702325--9||s__PCC-10802 sp000332335--3||s__PFJX01 sp903883985--1||s__PLanc-01 sp012744475--3||s__PNJM01 sp013821865--1||s__PNKZ01 sp017303535--2||s__PUKE01 sp003553565--3||s__PWMO01 sp007130025--1||s__Paenibacillus_A sp000159955--1||s__Paenibacillus_AE antri--1||s__Paenibacillus_AK turpanensis--1||s__Paenibacillus_F chitinolyticus--1||s__Paenibacillus_G mucilaginosus--1||s__Paenibacillus_O pasadenensis--2||s__Paenibacillus_S sp002042965--1||s__Paenibacillus_V contaminans--1||s__Paenibacillus_Z glycinis--3||s__Palsa-343 sp003167515--3||s__Palsa-513 sp003138355--1||s__Palsa-881 sp018241335--1||s__Palsa-883 sp003151425--2||s__Pandoraea faecigallinarum--1||s__Pandoraea nosoerga--2||s__Pannonibacter carbonis--1||s__Pannonibacter sp009915765--1||s__Paraburkholderia nodosa--1||s__Paraburkholderia phenazinium_A--1||s__Paraburkholderia sartisoli--1||s__Paraburkholderia sp000178415--1||s__Paraburkholderia sp002870125--3||s__Paraburkholderia sp002973525--1||s__Paraburkholderia sp004197395--1||s__Paraburkholderia sp013177695--1||s__Paraburkholderia unamae--1||s__Paracoccus aestuarii--1||s__Paracraurococcus ruber--14||s__Pararheinheimera riviphila--1||s__Pararhizobium rhizosphaerae--1||s__Pararhodospirillum oryzae--1||s__Pararhodospirillum photometricum--2||s__Parasedimentitalea huanghaiensis--1||s__Parasedimentitalea sp002401945--1||s__Pectobacterium polaris--5||s__Pectobacterium zantedeschiae--1||s__Phaeospirillum fulvum_A--1||s__Phaeospirillum magnetica_A--1||s__Phaeospirillum magneticum--1||s__Phaeospirillum marisnigri--5||s__Phaeospirillum sp001511835--1||s__Phaeospirillum sp016195125--3||s__Phaeospirillum sp903853455--42||s__Phaeospirillum sp903901915--1||s__Phenylobacterium sp001557235--15||s__Phenylobacterium sp004299445--2||s__Pilimelia terevasa--1||s__Pinisolibacter sp002298965--16||s__Planobispora takensis--2||s__Plasticicumulans acidivorans--1||s__Plasticicumulans sp003962905--2||s__Plesiocystis pacifica--1||s__Ponticaulis sp002701295--3||s__Posidoniimonas corsicana--1||s__Propionivibrio limicola--2||s__Propionivibrio sp018262095--2||s__Pseudaminobacter soli--5||s__Pseudodesulfovibrio aespoeensis--2||s__Pseudodesulfovibrio sp008001235--8||s__Pseudodesulfuromonas sp016936455--3||s__Pseudoduganella dura--3||s__Pseudoduganella namucuonensis--2||s__Pseudoduganella sp002454505--12||s__Pseudoduganella umbonata--3||s__Pseudogulbenkiania ferrooxidans_A--10||s__Pseudogulbenkiania sp000527175--1||s__Pseudolabrys sp003133345--2||s__Pseudolabrys sp019246455--1||s__Pseudolysobacter antarcticus--1||s__Pseudomaricurvus alcaniphilus--1||s__Pseudomonas citronellolis--1||s__Pseudomonas nicosulfuronedens--1||s__Pseudomonas sp017491605--3||s__Pseudomonas_A chloritidismutans--1||s__Pseudomonas_A sp003527165--1||s__Pseudomonas_A stutzeri_AI--1||s__Pseudomonas_A stutzeri_C--2||s__Pseudomonas_B oryzihabitans_D--2||s__Pseudomonas_B psychrotolerans_B--1||s__Pseudomonas_B sp001512295--1||s__Pseudomonas_D bauzanensis--2||s__Pseudomonas_D oceani--1||s__Pseudomonas_D sabulinigri--1||s__Pseudomonas_E abietaniphila--3||s__Pseudomonas_E alcaliphila--3||s__Pseudomonas_E alkylphenolica--1||s__Pseudomonas_E amygdali--1||s__Pseudomonas_E antarctica_A--10||s__Pseudomonas_E argentinensis_B--1||s__Pseudomonas_E arsenicoxydans--1||s__Pseudomonas_E asplenii_A--2||s__Pseudomonas_E brassicae--4||s__Pseudomonas_E cannabina--1||s__Pseudomonas_E capeferrum--3||s__Pseudomonas_E cichorii--1||s__Pseudomonas_E cichorii_C--1||s__Pseudomonas_E composti_A--2||s__Pseudomonas_E cremoris--5||s__Pseudomonas_E entomophila_A--5||s__Pseudomonas_E entomophila_C--5||s__Pseudomonas_E extremorientalis--1||s__Pseudomonas_E flavescens--3||s__Pseudomonas_E floridensis--1||s__Pseudomonas_E fluorescens_BJ--1||s__Pseudomonas_E fluorescens_BN--1||s__Pseudomonas_E fluorescens_K--1||s__Pseudomonas_E frederiksbergensis--1||s__Pseudomonas_E fulgida--7||s__Pseudomonas_E fulva_B--3||s__Pseudomonas_E fuscovaginae_A--9||s__Pseudomonas_E gingeri_B--1||s__Pseudomonas_E guariconensis--1||s__Pseudomonas_E huaxiensis--1||s__Pseudomonas_E hunanensis--1||s__Pseudomonas_E kilonensis--2||s__Pseudomonas_E laurylsulfatiphila--1||s__Pseudomonas_E mandelii--4||s__Pseudomonas_E marginalis_B--2||s__Pseudomonas_E mediterranea--2||s__Pseudomonas_E monteilii--1||s__Pseudomonas_E monteilii_C--1||s__Pseudomonas_E mosselii--1||s__Pseudomonas_E neuropathica--2||s__Pseudomonas_E oleovorans--2||s__Pseudomonas_E oleovorans_B--1||s__Pseudomonas_E peli--1||s__Pseudomonas_E protegens_B--1||s__Pseudomonas_E putida_L--5||s__Pseudomonas_E putida_S--1||s__Pseudomonas_E putida_U--8||s__Pseudomonas_E reactans--1||s__Pseudomonas_E reidholzensis--1||s__Pseudomonas_E rhizosphaerae--1||s__Pseudomonas_E rhodesiae--1||s__Pseudomonas_E sichuanensis--1||s__Pseudomonas_E silesiensis--1||s__Pseudomonas_E simiae--12||s__Pseudomonas_E soli--2||s__Pseudomonas_E sp000282535--1||s__Pseudomonas_E sp000512695--1||s__Pseudomonas_E sp000761545--2||s__Pseudomonas_E sp000801235--1||s__Pseudomonas_E sp000931465--1||s__Pseudomonas_E sp001269805--1||s__Pseudomonas_E sp001297015--1||s__Pseudomonas_E sp001705835--1||s__Pseudomonas_E sp001945445--1||s__Pseudomonas_E sp002113045--4||s__Pseudomonas_E sp002113125--6||s__Pseudomonas_E sp002113165--1||s__Pseudomonas_E sp002113595--1||s__Pseudomonas_E sp002263605--2||s__Pseudomonas_E sp002434265--8||s__Pseudomonas_E sp002483005--4||s__Pseudomonas_E sp002843585--3||s__Pseudomonas_E sp002843605--2||s__Pseudomonas_E sp003033885--2||s__Pseudomonas_E sp003050925--2||s__Pseudomonas_E sp003060885--1||s__Pseudomonas_E sp003097135--2||s__Pseudomonas_E sp003595175--1||s__Pseudomonas_E sp003596405--2||s__Pseudomonas_E sp003605735--2||s__Pseudomonas_E sp003851685--3||s__Pseudomonas_E sp003852235--1||s__Pseudomonas_E sp004124275--1||s__Pseudomonas_E sp004519305--2||s__Pseudomonas_E sp009761815--6||s__Pseudomonas_E sp009764265--1||s__Pseudomonas_E sp011355085--2||s__Pseudomonas_E sp012844475--1||s__Pseudomonas_E sp013386585--10||s__Pseudomonas_E sp014207255--2||s__Pseudomonas_E sp014268755--2||s__Pseudomonas_E sp014268815--1||s__Pseudomonas_E sp014270125--3||s__Pseudomonas_E sp016648105--3||s__Pseudomonas_E sp016651105--30||s__Pseudomonas_E sp016651305--2||s__Pseudomonas_E sp017875955--2||s__Pseudomonas_E sp018449655--1||s__Pseudomonas_E sp019139535--1||s__Pseudomonas_E sp019168305--1||s__Pseudomonas_E sp900187425--2||s__Pseudomonas_E sp900187455--4||s__Pseudomonas_E sp900187565--1||s__Pseudomonas_E sp900187615--1||s__Pseudomonas_E sp900589395--1||s__Pseudomonas_E sp903970465--1||s__Pseudomonas_E triticumensis--2||s__Pseudomonas_E trivialis_B--2||s__Pseudomonas_E veronii--1||s__Pseudomonas_E wadenswilerensis--1||s__Pseudomonas_E yamanorum_A--1||s__Pseudomonas_E yamanorum_B--1||s__Pseudomonas_F otitidis--17||s__Pseudomonas_F resinovorans_A--11||s__Pseudomonas_F sp014700075--1||s__Pseudomonas_Q sp013395055--1||s__Pseudopelobacter propionicus--1||s__Pyruvatibacter ectocarpi--1||s__QHYP01 sp003224195--1||s__Quadrisphaera granulorum--2||s__Quadrisphaera sp006335115--1||s__Quadrisphaera sp008041935--1||s__Quadrisphaera sp014270065--5||s__Quinella sp017614505--1||s__R-H-3 sp002198675--2||s__R-H-3 sp016213575--1||s__RBG-13-61-14 sp001797815--4||s__RFOF01 sp009926845--1||s__RH-AL1 sp009765775--1||s__RH-AL1 sp901457705--3||s__RPRC01 sp003314535--1||s__RPRC01 sp012797715--1||s__RUG12372 sp902777615--1||s__RUG12461 sp017450105--4||s__RZZM01 sp009929845--2||s__Ramlibacter lithotrophicus--2||s__Rhabdaerophilum sp002928875--10||s__Rhabdochromatium marinum--2||s__Rhizobacter sp000799305--2||s__Rhizobium ecuadorense--9||s__Rhizobium jaguaris--1||s__Rhizobium leguminosarum_K--1||s__Rhizobium lusitanum_B--1||s__Rhizobium mesoamericanum--1||s__Rhizobium phaseoli--1||s__Rhizobium sp000377565--1||s__Rhizobium sp000746385--1||s__Rhizobium sp002117485--1||s__Rhizobium sp002211285--1||s__Rhizobium sp002211365--1||s__Rhizobium sp900466605--1||s__Rhizobium sp900470965--1||s__Rhizobium sp902706285--1||s__Rhizobium_B borbori--1||s__Rhizomicrobium electricum--3||s__Rhizorhabdus montanisoli--2||s__Rhizorhabdus sp011044255--2||s__Rhodobacter capsulatus--1||s__Rhodocyclus tenuis_A--3||s__Rhodopila globiformis--1||s__Rhodopila sp009765975--1||s__Rhodoplanes elegans--4||s__Rhodopseudomonas faecalis--1||s__Rhodopseudomonas palustris_E--1||s__Rhodopseudomonas palustris_L--2||s__Rhodothalassium salexigens--1||s__Rhodovastum atsumiense--1||s__Rhodovulum sp002079305--1||s__Roseiarcus sp003164915--1||s__Roseibium aestuarii--3||s__Roseibium aggregatum_B--1||s__Roseibium album--2||s__Roseicyclus mahoneyensis--2||s__Roseococcus thiosulfatophilus--1||s__Roseomonas aestuarii--2||s__Roseomonas cervicalis--1||s__Roseomonas_A sp011040385--1||s__Rubellimicrobium sp017916275--1||s__Rubripirellula tenax--1||s__Rubrivivax gelatinosus--1||s__Rubrivivax sp018971105--2||s__Rubrivivax sp904426505--1||s__Ruminiclostridium_E sp902780695--3||s__S144-34 sp015494165--11||s__SCN-69-89 sp017307915--1||s__SCN-70-22 sp016712265--2||s__SCN-70-22 sp016794835--1||s__SCRA01 sp004298675--1||s__SG-bin9 sp002083525--2||s__SHVZ01 sp016792585--6||s__SKJO01 sp007121975--1||s__SKQW01 sp007118805--8||s__SLDE01 sp007125455--2||s__SLIM01 sp011390365--1||s__SLRI01 sp011390475--2||s__SM23-61 sp003154025--3||s__SMYD01 sp004356015--2||s__SSA4 sp016712375--7||s__SSEL01 sp008012315--1||s__SURF-21 sp003598015--4||s__SURF-21 sp016931915--1||s__SXKJ01 sp005798445--1||s__SXTU01 sp005791875--2||s__SYFR01 sp005800325--8||s__SYLY01 sp005808475--1||s__SYSU-D60009 sp003574735--1||s__SYSU-D60009 sp013822765--1||s__SYSU-D60009 sp016794075--1||s__SYSU-D60014 sp003576685--1||s__SYSU-D60015 sp003576705--4||s__SZAS-1 sp018266075--1||s__SZUA-370 sp002839245--1||s__SZUA-370 sp003247225--1||s__SZUA-370 sp018816345--1||s__SZUA-611 sp014763785--1||s__Saccharibacillus brassicae--3||s__Saccharibacillus sp002205895--6||s__Salinarimonas sp900094735--1||s__Salinicola halophilus--1||s__Salinicola rhizosphaerae--1||s__Salipiger abyssi--1||s__Salipiger marinus--2||s__Sandaracinus sp903828805--1||s__Sanguibacter sp016342785--2||s__Shewanella sediminis--1||s__Siccirubricoccus phaeus--1||s__Sideroxydans sp002421915--1||s__Sideroxydans sp003445795--1||s__Singulisphaera sp900129635--2||s__Sinorhizobium fredii_A--1||s__Sinorhizobium sp000421085--1||s__Skermanella aerolata--2||s__Skermanella pratensis--1||s__Skermanella rosea--1||s__Skermanella sp016653635--1||s__Solidesulfovibrio magneticus_A--7||s__Solidesulfovibrio magneticus_B--10||s__Solincola_B sp013178005--1||s__Solirubrobacter soli--3||s__SpSt-583 sp016789165--2||s__Sphingobium lactosutens--1||s__Sphingobium sp014203965--1||s__Sphingobium xenophagum--1||s__Sphingomicrobium astaxanthinifaciens--1||s__Sphingomicrobium sp003970925--1||s__Sphingomicrobium sp004282935--1||s__Sphingomonas adhaesiva--4||s__Sphingomonas aeriglobus--1||s__Sphingomonas alpina_A--1||s__Sphingomonas aurantiaca--1||s__Sphingomonas ginsenosidivorax--3||s__Sphingomonas insulae--7||s__Sphingomonas sanguinis--1||s__Sphingomonas sp000786205--4||s__Sphingomonas sp001421355--1||s__Sphingomonas sp001421535--1||s__Sphingomonas sp001421715--31||s__Sphingomonas sp001421765--1||s__Sphingomonas sp001421785--1||s__Sphingomonas sp001423765--1||s__Sphingomonas sp001425385--1||s__Sphingomonas sp004341085--1||s__Sphingomonas sp004345855--3||s__Sphingomonas sp014193845--1||s__Sphingomonas sp017744835--1||s__Sphingomonas taxi_B--3||s__Sphingomonas_B sp002291855--2||s__Sphingomonas_N chungangi--1||s__Sphingomonas_N sp000333335--7||s__Sphingopyxis sp001427105--1||s__Sphingopyxis sp001468395--1||s__Sphingopyxis witflariensis--2||s__Spirochaeta_A thermophila--1||s__Stappia sp016774605--1||s__Stappia stellulata--2||s__Succinivibrio sp902776275--2||s__Sulfitobacter sp000156335--1||s__Sulfuritalea sp001828935--4||s__Sulfuritalea sp016192435--4||s__Sulfuritortus sp002339725--1||s__Sulfuritortus sp016234655--1||s__Sulfurivermis fontis--1||s__Syntrophotalea_A sp013619105--2||s__TMED2 sp002168225--1||s__Tagaea sp016794005--1||s__Tagaea sp017308135--1||s__Tardiphaga robiniae_A--2||s__Telmatospirillum sp013349665--18||s__Telmatospirillum sp903858635--13||s__Thalassobaculum litoreum--2||s__Thalassobaculum_A sp018401495--1||s__Thalassospira marina--5||s__Thalassospira povalilytica--2||s__Thalassospira profundimaris_D--1||s__Thauera propionica--1||s__Thauera sp017997795--15||s__Thioalkalivibrio sp000025545--1||s__Thioalkalivibrio sp000377845--2||s__Thiomonas sp000377645--1||s__Thiorhodococcus mannitoliphagus--1||s__Tistlia consotensis--2||s__Treponema_D sp017450845--1||s__Treponema_D sp902773215--1||s__Treponema_H sp009780855--1||s__Trinickia fusca--1||s__Trinickia sp017315705--1||s__Trinickia sp017315725--1||s__Tumebacillus flagellatus--2||s__UBA10939 sp002408385--2||s__UBA11136 sp016776635--3||s__UBA11346 sp017302815--1||s__UBA11549 sp002439085--1||s__UBA11682 sp003455945--3||s__UBA12059 sp018815555--1||s__UBA12574 sp018660835--1||s__UBA1268 sp011523305--1||s__UBA1573 sp016794305--1||s__UBA2226 sp001777915--1||s__UBA2250 sp013426785--1||s__UBA2376 sp018057825--1||s__UBA2386 sp005776475--4||s__UBA2386 sp016793265--2||s__UBA5202 sp002412795--2||s__UBA6 sp002508545--2||s__UBA6054 sp003696675--1||s__UBA6100 sp016926975--7||s__UBA6240 sp002441445--4||s__UBA6663 sp002455335--1||s__UBA7109 sp910575605--1||s__UBA7930 sp016933785--2||s__UBA830 sp905479125--1||s__UBA8363 sp015228815--3||s__Undibacterium sp014284115--1||s__VGEV01 sp016869175--11||s__VGXW01 sp016873195--1||s__VJOY01 sp007109405--4||s__VKM-B-2647 sp000829455--1||s__Variovorax boronicumulans--1||s__Variovorax sp002754375--1||s__Velthaea versatilis--2||s__Vibrio sp004804295--1||s__Vibrio sp015278125--2||s__Vogesella fluminis--2||s__Vogesella indigofera--8||s__WD6-1 sp003122085--1||s__WFUO01 sp015484945--1||s__WGLV01 sp016125385--1||s__WHUE01 sp009377375--1||s__WMHbin7 sp015231795--1||s__WMHbin7 sp902725215--5||s__WOUV01 sp009773045--2||s__WQXQ01 sp009778545--1||s__WQXQ01 sp009780285--1||s__WRIV01 sp009782555--2||s__Xanthomonas campestris_B--1||s__Xanthomonas_A sontii--1||s__YB12-FULL-65-16 sp001803235--6||s__Z2-YC6860 sp016869215--1||s__ZC4RG19 sp016936035--2||s__ZCTH02-B3 sp002159065--4||s__Zobellella denitrificans--2||s__Zobellella_C endophytica--1:evalue_avg=2.059542490710765e-13:evalue_max=1.69e-10:evalue_min=2.06e-100:evalue_std=5.58249066806811e-12:evalue_sum=1.91125543137959e-10:gapopen_avg=0.20043103448275862:gapopen_max=3.0:gapopen_min=0.0:gapopen_std=0.47450630402907185:gapopen_sum=186.0:gtdb_class_counter=c__Alphaproteobacteria--2046||c__Bacilli--1||c__Campylobacteria--1||c__Clostridia--4||c__Gammaproteobacteria--1||c__JAAYUW01--2||c__Negativicutes--91||c__Polyangia--2||c__Spirochaetia--1||c__Verrucomicrobiae--1:gtdb_domain_counter=d__Bacteria--2150:gtdb_family_counter=f__2-02-FULL-58-16--3||f__2-02-FULL-58-16_A--12||f__2-12-FULL-67-15--3||f__Acetobacteraceae--90||f__Afifellaceae--2||f__Anaerovoracaceae--1||f__Ancalomicrobiaceae--3||f__Azospirillaceae--469||f__BM303--1||f__BOG-932--4||f__Beijerinckiaceae--122||f__CACIAM-22H2--17||f__CAIJLX01--1||f__CAISDR01--1||f__CGMCC-115125--2||f__Casp-alpha2--25||f__Chromobacteriaceae--1||f__Clostridiaceae--1||f__Cohaesibacteraceae--12||f__DSM-21159--19||f__Dongiaceae--23||f__Elsteraceae--20||f__Emcibacteraceae--2||f__Ferrovibrionaceae--14||f__GCA-016699305--1||f__GCA-2696645--13||f__GCA-2717185--3||f__GCA-2731375--2||f__GLO-3--2||f__Hyphomicrobiaceae--1||f__Hyphomonadaceae--2||f__Inquilinaceae--6||f__J090--2||f__J153--2||f__JAAXGF01--4||f__JAAYUW01--2||f__JABJKH01--4||f__JACAEB01--1||f__JADHTD01--3||f__JADJMO01--1||f__JAEULF01--1||f__JAFLCR01--1||f__JAGPBS01--1||f__JAHDSF01--32||f__Kiloniellaceae--64||f__Kordiimonadaceae--1||f__MH13--1||f__Magnetospirillaceae--359||f__Magnetovibrionaceae--26||f__Maricaulaceae--4||f__Methylopilaceae--5||f__Micavibrionaceae--2||f__Micropepsaceae--4||f__Nitratiruptoraceae--1||f__Oceanibaculaceae--7||f__Opitutaceae--1||f__Parvibaculaceae--22||f__Phreatobacteraceae--1||f__Planococcaceae--1||f__Pleomorphomonadaceae--17||f__Polyangiaceae--1||f__Pseudoxanthobacteraceae--1||f__RPPD01--1||f__Rhodobiaceae--3||f__Rhodospirillaceae--197||f__Rhodothalassiaceae--1||f__Rhodovibrionaceae--4||f__SHVZ01--3||f__SMXQ01--1||f__Selenomonadaceae--91||f__Sneathiellaceae--22||f__Stappiaceae--154||f__Stellaceae--12||f__Tepidamorphaceae--2||f__Terasakiellaceae--28||f__Thalassobaculaceae--20||f__Thalassospiraceae--48||f__Thermotaleaceae--1||f__Tistrellaceae--6||f__UBA11136--3||f__UBA11222--1||f__UBA1247--1||f__UBA2165--4||f__UBA2562--2||f__UBA2964--4||f__UBA6615--3||f__UBA828--2||f__UBA830--2||f__UBA8366--4||f__UBA9219--6||f__UBA998--1||f__UXAT02--6||f__WMHbin7--27||f__WRJC01--1||f__WTKA01--1||f__Xanthobacteraceae--38:gtdb_genus_counter=g__2-02-FULL-58-16--2||g__2-12-FULL-67-15--3||g__69-11--4||g__70-18--1||g__AP-15--2||g__Acidisphaera--1||g__Aerophototrophica--4||g__Aestuariispira--6||g__Afifella--2||g__Afipia--2||g__Agaricicola--1||g__Algihabitans--5||g__Aliidongia--3||g__Alpha-05--45||g__Anaerovibrio--11||g__Angulomicrobium--1||g__Azospirillum--307||g__BM303--1||g__BN140002--3||g__BOG-930--3||g__BOG-933--20||g__BRH-c57--7||g__Belnapia--1||g__Bradyrhizobium--34||g__Breoghania--7||g__CAIJLX01--1||g__CAIKMD01--1||g__CAIMOR01--2||g__CAIOSQ01--2||g__CAIQQQ01--5||g__CAIQVS01--1||g__CAISDR01--1||g__CAITOL01--1||g__CAIULK01--6||g__CAIVDX01--1||g__CAIXEA01--10||g__CAIXHP01--1||g__CAIXXC01--2||g__CAIYCT01--5||g__CAIYPH01--2||g__CAIZDL01--6||g__CAIZEE01--4||g__CAJANL01--13||g__CAJCIS01--1||g__CAJORE01--2||g__Caenispirillum--20||g__Casp-alpha2--6||g__Centipeda--13||g__Chthonobacter--3||g__Clostridium--1||g__Cohaesibacter--12||g__Curvivirga--1||g__Denitrobaculum--14||g__Desertibacter--5||g__Dongia--8||g__Elioraea_A--2||g__Elstera--14||g__Exilispira--2||g__Filomicrobium--1||g__Fodinicurvata--6||g__GCA-016699305--1||g__GCA-2686765--1||g__GCA-2696645--1||g__GCA-2717185--3||g__GCA-2731375--2||g__GCA-2737725--1||g__GLO-3--2||g__Ga0077545--4||g__Haematospirillum--6||g__Hartmannibacter--1||g__Hirschia--1||g__Hongsoonwoonella--10||g__Hwanghaeella--4||g__Hypericibacter--8||g__Indioceanicola--3||g__Insolitispirillum--10||g__J108--1||g__J153--2||g__JAAAOG01--4||g__JAAXGF01--4||g__JABDIP01--2||g__JABGRG01--3||g__JABHGV01--4||g__JABIRP01--2||g__JABJCZ01--1||g__JABJES01--2||g__JABJKH01--4||g__JABJKO01--2||g__JABJOR01--4||g__JABMNT01--2||g__JABMOP01--1||g__JABMOQ01--1||g__JABZIP01--1||g__JACADY01--2||g__JACAEB01--1||g__JACNJU01--4||g__JACQAG01--1||g__JACQAI01--1||g__JACRFY01--4||g__JACRPC01--7||g__JACZKS01--16||g__JADFXL01--7||g__JADFZP01--20||g__JADGBG01--4||g__JADGDA01--2||g__JADHSW01--3||g__JADHTD01--3||g__JADJCA01--1||g__JADJMO01--1||g__JADJXQ01--1||g__JADPRS01--1||g__JAEUKZ01--1||g__JAEULF01--1||g__JAEULV01--1||g__JAFALY01--3||g__JAFGSW01--1||g__JAFKFH01--12||g__JAFLCR01--1||g__JAGPBS01--1||g__JAHDSF01--13||g__Kiloniella--34||g__Kordiimonas--1||g__MH13--1||g__Magnetospirillum--91||g__Magnetovibrio--15||g__Maricaulis--2||g__Marivibrio--1||g__Methylobacterium--61||g__Methylobrevis--1||g__Mf105b01--11||g__Micavibrio--2||g__Microvirga--40||g__Mitsuokella--1||g__Mongoliimonas--2||g__NORP139--1||g__Nisaea--13||g__Nitrosophilus--1||g__Nitrospirillum--56||g__Niveispirillum--38||g__Novispirillum--8||g__Oceanibaculum--7||g__Oharaeibacter--1||g__Oleiliquidispirillum--9||g__Oleisolibacter--8||g__PRO5--2||g__PTKB01--1||g__Palsa-883--1||g__Paludibacterium--1||g__Pannonibacter--15||g__Paracraurococcus--1||g__Pararhodospirillum--19||g__Paremcibacter--1||g__Parvibaculum--3||g__Pectinatus--1||g__Pelagibius--10||g__Phaeospirillum--135||g__Phreatobacter--1||g__Pinisolibacter--1||g__Pleomorphomonas--9||g__Polymorphum--2||g__Ponticaulis--1||g__Propionispira--2||g__Prosthecomicrobium_A--1||g__Pseudochelatococcus--1||g__Pseudorhodoplanes--1||g__Pseudovibrio--3||g__Pseudoxanthobacter--1||g__Pyruvatibacter--2||g__Quinella--5||g__RDXE01--1||g__REEP01--2||g__RGIG5097--1||g__RGIG9201--3||g__RH-AL1--1||g__RI-112--2||g__RUG024--1||g__RUG114--1||g__Rhabdaerophilum--1||g__Rhizomicrobium--1||g__Rhodobium--3||g__Rhodopila--6||g__Rhodospira--50||g__Rhodospirillum--8||g__Rhodospirillum_A--2||g__Rhodothalassium--1||g__Rhodovarius--3||g__Rhodovastum--5||g__Rhodovibrio--4||g__Roseibium--103||g__Roseomonas--36||g__Roseomonas_A--2||g__Roseospirillum--5||g__SCTM01--1||g__SHVS01--1||g__SHVZ01--2||g__SMXQ01--1||g__SSA4--3||g__SSEL01--1||g__SYSU-D60009--2||g__SYSU-D60014--4||g__SYSU-D60015--2||g__SZUA-147--2||g__SZUA-430--1||g__Salinarimonas--15||g__Schwartzia--1||g__Selenomonas--3||g__Selenomonas_A--21||g__Selenomonas_B--6||g__Selenomonas_C--6||g__Skermanella--18||g__Sneathiella--22||g__Sporosarcina--1||g__Stappia--14||g__TMED23--1||g__TMED8--3||g__TMPK1--4||g__Tagaea--14||g__Telmatospirillum--76||g__Tepidamorphus--2||g__Tepidicaulis--7||g__Terasakiella--28||g__Thalassobaculum_A--5||g__Thalassospira--48||g__Tistlia--8||g__Tistrella--6||g__UBA11136--1||g__UBA11222--1||g__UBA12471--1||g__UBA1479--7||g__UBA1796--1||g__UBA2165--2||g__UBA2562--2||g__UBA2897--3||g__UBA2913--2||g__UBA3470--1||g__UBA3796--5||g__UBA4441--1||g__UBA4479--2||g__UBA6159--2||g__UBA6544--2||g__UBA830--2||g__UBA8914--1||g__UBA9786--2||g__UBA998--1||g__URHD0088--4||g__Varunaivibrio--7||g__WD6-1--1||g__WHTV01--6||g__WHUA01--2||g__WHUE01--2||g__WMHbin7--20||g__WOUV01--8||g__WRJC01--1||g__WTKA01--1||g__Woodsholea--1:gtdb_order_counter=o__ATCC43930--12||o__Acetobacterales--90||o__Azospirillales--469||o__BOG-932--4||o__Bacillales_A--1||o__Burkholderiales--1||o__CACIAM-22H2--17||o__CAISDR01--1||o__Campylobacterales--1||o__Caulobacterales--6||o__Clostridiales--1||o__DSM-16000--6||o__Dongiales--23||o__Elsterales--20||o__Ferrovibrionales--14||o__GCA-016699305--1||o__GCA-2731375--2||o__JAAXGF01--4||o__JAAYUW01--2||o__JACAEB01--1||o__JAEULF01--1||o__JAGPBS01--1||o__Kiloniellales--89||o__MPNO01--6||o__Micavibrionales--2||o__Micropepsales--4||o__Oceanibaculales--7||o__Opitutales--1||o__Oscillospirales--1||o__Parvibaculales--24||o__Peptostreptococcales--2||o__Polyangiales--2||o__Rhizobiales--364||o__Rhodospirillales--779||o__Rickettsiales--3||o__SHVZ01--3||o__SMXQ01--1||o__SZUA-6--1||o__Selenomonadales--91||o__Sneathiellales--22||o__Sphingomonadales--6||o__Thalassobaculales--20||o__Tistrellales--6||o__UBA11136--3||o__UBA11222--1||o__UBA1247--1||o__UBA2562--2||o__UBA6615--3||o__UBA828--2||o__UBA8366--20||o__UBA9219--6:gtdb_phylum_counter=p__Campylobacterota--1||p__Firmicutes--1||p__Firmicutes_A--4||p__Firmicutes_C--91||p__Myxococcota--2||p__Proteobacteria--2047||p__Spirochaetota--3||p__Verrucomicrobiota--1:gtdb_species_counter=s__2-02-FULL-58-16 sp001830425--2||s__2-12-FULL-67-15 sp001830475--1||s__2-12-FULL-67-15 sp016872535--2||s__69-11 sp001898425--1||s__69-11 sp017304945--3||s__70-18 sp001899585--1||s__AP-15 sp019240125--2||s__Acidisphaera rubrifaciens--1||s__Aerophototrophica crusticola--4||s__Aestuariispira insulae--6||s__Afifella aestuarii--1||s__Afifella marina--1||s__Afipia sp001897755--1||s__Afipia sp017305455--1||s__Agaricicola taiwanensis--1||s__Algihabitans albus--3||s__Algihabitans sp006969625--2||s__Aliidongia dinghuensis--3||s__Alpha-05 sp001603335--7||s__Alpha-05 sp002307145--12||s__Alpha-05 sp003246625--4||s__Alpha-05 sp003250275--6||s__Alpha-05 sp016937315--5||s__Alpha-05 sp900079695--11||s__Anaerovibrio lipolyticus--1||s__Anaerovibrio lipolyticus_A--1||s__Anaerovibrio lipolyticus_C--1||s__Anaerovibrio slackiae--1||s__Anaerovibrio sp000622005--1||s__Anaerovibrio sp002100115--1||s__Anaerovibrio sp016302095--1||s__Anaerovibrio sp017475925--1||s__Anaerovibrio sp900768695--1||s__Anaerovibrio sp902785445--1||s__Anaerovibrio sp902786545--1||s__Angulomicrobium sp018449475--1||s__Azospirillum agricola--5||s__Azospirillum baldaniorum--6||s__Azospirillum brasilense--6||s__Azospirillum brasilense_A--4||s__Azospirillum brasilense_B--5||s__Azospirillum brasilense_C--6||s__Azospirillum brasilense_D--6||s__Azospirillum brasilense_E--6||s__Azospirillum doebereinerae--5||s__Azospirillum griseum--7||s__Azospirillum halopraeferens--7||s__Azospirillum humicireducens--8||s__Azospirillum lipoferum--15||s__Azospirillum lipoferum_B--16||s__Azospirillum lipoferum_C--12||s__Azospirillum melinis--11||s__Azospirillum oleiclasticum--12||s__Azospirillum oryzae--10||s__Azospirillum oryzae_A--11||s__Azospirillum picis--6||s__Azospirillum ramasamyi--8||s__Azospirillum rugosum--4||s__Azospirillum soli--4||s__Azospirillum sp003115975--13||s__Azospirillum sp003116015--14||s__Azospirillum sp003116035--11||s__Azospirillum sp003116065--9||s__Azospirillum sp003116095--10||s__Azospirillum sp003119115--7||s__Azospirillum sp003590795--8||s__Azospirillum sp008364825--7||s__Azospirillum sp008365375--5||s__Azospirillum sp014192915--6||s__Azospirillum sp016595245--11||s__Azospirillum sp017356015--7||s__Azospirillum thermophilum--10||s__Azospirillum thiophilum--9||s__BM303 sp002869085--1||s__BN140002 sp008386575--3||s__BOG-930 sp903839965--1||s__BOG-930 sp903907955--1||s__BOG-930 sp903918195--1||s__BOG-933 sp003165295--6||s__BOG-933 sp903920145--7||s__BOG-933 sp903927615--7||s__BRH-c57 sp000961745--7||s__Belnapia sp902805545--1||s__Bradyrhizobium campsiandrae--2||s__Bradyrhizobium centrolobii--1||s__Bradyrhizobium diazoefficiens_B--1||s__Bradyrhizobium diazoefficiens_G--1||s__Bradyrhizobium elkanii--1||s__Bradyrhizobium embrapense--1||s__Bradyrhizobium erythrophlei_B--1||s__Bradyrhizobium iriomotense_A--2||s__Bradyrhizobium iriomotense_B--1||s__Bradyrhizobium ivorense--1||s__Bradyrhizobium liaoningense_B--1||s__Bradyrhizobium macuxiense_A--1||s__Bradyrhizobium manausense_C--1||s__Bradyrhizobium oligotrophicum--1||s__Bradyrhizobium pachyrhizi--1||s__Bradyrhizobium quebecense--1||s__Bradyrhizobium rifense--1||s__Bradyrhizobium sp000282615--1||s__Bradyrhizobium sp000472925--1||s__Bradyrhizobium sp000473045--1||s__Bradyrhizobium sp000617845--1||s__Bradyrhizobium sp001908235--1||s__Bradyrhizobium sp002532045--1||s__Bradyrhizobium sp003020075--1||s__Bradyrhizobium sp004216735--1||s__Bradyrhizobium sp014198245--1||s__Bradyrhizobium sp015291625--1||s__Bradyrhizobium sp018971675--1||s__Bradyrhizobium sp019244115--1||s__Bradyrhizobium sp900109945--1||s__Bradyrhizobium tropiciagri--1||s__Bradyrhizobium viridifuturi--1||s__Breoghania corrubedonensis--5||s__Breoghania sp003432385--2||s__CAIJLX01 sp903821695--1||s__CAIKMD01 sp903828515--1||s__CAIMOR01 sp903835235--1||s__CAIMOR01 sp903843125--1||s__CAIOSQ01 sp016793165--2||s__CAIQQQ01 sp903823665--1||s__CAIQQQ01 sp903891315--1||s__CAIQQQ01 sp903924855--2||s__CAIQQQ01 sp903932545--1||s__CAIQVS01 sp903875345--1||s__CAISDR01 sp903884125--1||s__CAITOL01 sp903893975--1||s__CAIULK01 sp903899885--6||s__CAIVDX01 sp903904805--1||s__CAIXEA01 sp903877125--3||s__CAIXEA01 sp903895595--1||s__CAIXEA01 sp903900905--2||s__CAIXEA01 sp903918315--1||s__CAIXEA01 sp903924985--3||s__CAIXHP01 sp903919315--1||s__CAIXXC01 sp903897565--1||s__CAIXXC01 sp903923205--1||s__CAIYCT01 sp903924765--5||s__CAIYPH01 sp903865895--1||s__CAIYPH01 sp903928045--1||s__CAIZDL01 sp903856295--3||s__CAIZDL01 sp903931735--3||s__CAIZEE01 sp903931835--4||s__CAJANL01 sp016183945--3||s__CAJANL01 sp903941105--10||s__CAJCIS01 sp015654825--1||s__CAJORE01 sp905236595--1||s__CAJORE01 sp905236785--1||s__Caenispirillum bisanense--11||s__Caenispirillum salinarum--9||s__Casp-alpha2 sp013204265--2||s__Casp-alpha2 sp014382345--2||s__Casp-alpha2 sp016763915--2||s__Centipeda artemidis--1||s__Centipeda felix--1||s__Centipeda flueggei--1||s__Centipeda infelix--1||s__Centipeda massiliensis--1||s__Centipeda periodontii--1||s__Centipeda sp000286455--1||s__Centipeda sp000315545--1||s__Centipeda sp000318175--1||s__Centipeda sp000468035--1||s__Centipeda sp001717585--1||s__Centipeda sp015265235--1||s__Centipeda sp905372865--1||s__Chthonobacter albigriseus--3||s__Clostridium sp900769625--1||s__Cohaesibacter celericrescens--2||s__Cohaesibacter gelatinilyticus--1||s__Cohaesibacter haloalkalitolerans--1||s__Cohaesibacter intestini--2||s__Cohaesibacter marisflavi--1||s__Cohaesibacter sp016764535--2||s__Cohaesibacter sp900215505--3||s__Curvivirga aplysinae--1||s__Denitrobaculum tricleocarpae--14||s__Desertibacter sp017355985--5||s__Dongia mobilis--2||s__Dongia sp016183985--4||s__Dongia sp016712715--1||s__Dongia sp016794165--1||s__Elioraea_A rosea--1||s__Elioraea_A sp019203965--1||s__Elstera cyanobacteriorum--5||s__Elstera litoralis--7||s__Elstera sp013298565--2||s__Exilispira sp012517545--1||s__Exilispira sp012797605--1||s__Filomicrobium sp017792465--1||s__Fodinicurvata fenggangensis--3||s__Fodinicurvata sediminis--3||s__GCA-016699305 sp016699305--1||s__GCA-2686765 sp013349695--1||s__GCA-2696645 sp017792345--1||s__GCA-2717185 sp012103325--3||s__GCA-2731375 sp018667855--1||s__GCA-2731375 sp018701215--1||s__GCA-2737725 sp009693785--1||s__GLO-3 sp003354135--2||s__Ga0077545 sp001464335--1||s__Ga0077545 sp003347645--1||s__Ga0077545 sp014191545--2||s__Haematospirillum jordaniae--2||s__Haematospirillum sp012102705--2||s__Haematospirillum sp012102745--2||s__Hartmannibacter diazotrophicus--1||s__Hirschia maritima--1||s__Hongsoonwoonella albiluteola--4||s__Hongsoonwoonella sp009826895--3||s__Hongsoonwoonella zoysiae--3||s__Hwanghaeella grinnelliae--4||s__Hypericibacter adhaerens--4||s__Hypericibacter terrae--4||s__Indioceanicola profundi--3||s__Insolitispirillum peregrinum--10||s__J108 sp003694825--1||s__J153 sp003693905--2||s__JAAAOG01 sp009909005--4||s__JAAXGF01 sp012267605--4||s__JABDIP01 sp013003675--2||s__JABGRG01 sp016776725--2||s__JABGRG01 sp018648445--1||s__JABHGV01 sp018671895--4||s__JABIRP01 sp018699735--2||s__JABJCZ01 sp018668475--1||s__JABJES01 sp018663165--2||s__JABJKH01 sp018660465--4||s__JABJKO01 sp018660305--2||s__JABJOR01 sp018664265--4||s__JABMNT01 sp013203595--2||s__JABMOP01 sp013204125--1||s__JABMOQ01 sp013204045--1||s__JABZIP01 sp015258265--1||s__JACADY01 sp013389115--1||s__JACADY01 sp016124385--1||s__JACAEB01 sp013389075--1||s__JACNJU01 sp014382375--2||s__JACNJU01 sp018662005--2||s__JACQAG01 sp016195085--1||s__JACQAI01 sp016195115--1||s__JACRFY01 sp016212565--4||s__JACRPC01 sp016214125--7||s__JACZKS01 sp014859895--16||s__JADFXL01 sp015233585--7||s__JADFZP01 sp015232025--8||s__JADFZP01 sp015232485--12||s__JADGBG01 sp015231605--4||s__JADGDA01 sp015228695--2||s__JADHSW01 sp016776705--3||s__JADHTD01 sp016776525--3||s__JADJCA01 sp016703425--1||s__JADJMO01 sp016709545--1||s__JADJXQ01 sp016710335--1||s__JADPRS01 sp015686845--1||s__JAEUKZ01 sp016793045--1||s__JAEULF01 sp016793965--1||s__JAEULV01 sp016793065--1||s__JAFALY01 sp019233975--3||s__JAFGSW01 sp016934415--1||s__JAFKFH01 sp017307375--12||s__JAFLCR01 sp017302755--1||s__JAGPBS01 sp018063245--1||s__JAHDSF01 sp018432935--13||s__Kiloniella laminaria--5||s__Kiloniella litopenaei--7||s__Kiloniella majae--8||s__Kiloniella sp002162915--1||s__Kiloniella sp900313065--6||s__Kiloniella spongiae--7||s__Kordiimonas sp011088215--1||s__MH13 sp019192585--1||s__Magnetospirillum aberrantis--13||s__Magnetospirillum gryphiswaldense--9||s__Magnetospirillum moscoviense--3||s__Magnetospirillum sp001898825--12||s__Magnetospirillum sp002435715--9||s__Magnetospirillum sp006218045--7||s__Magnetospirillum sp014379805--9||s__Magnetospirillum sp014380005--12||s__Magnetospirillum sp018224925--12||s__Magnetospirillum sp902729435--3||s__Magnetospirillum sp903941095--2||s__Magnetovibrio blakemorei--4||s__Magnetovibrio sp002401565--2||s__Magnetovibrio sp002732845--2||s__Magnetovibrio sp016763255--4||s__Magnetovibrio sp016763895--3||s__Maricaulis sp017642925--1||s__Maricaulis sp017643475--1||s__Marivibrio halodurans--1||s__Methylobacterium ajmalii--4||s__Methylobacterium aquaticum--3||s__Methylobacterium aquaticum_C--4||s__Methylobacterium crusticola--2||s__Methylobacterium currus--2||s__Methylobacterium extorquens--1||s__Methylobacterium frigidaeris--3||s__Methylobacterium fujisawaense--1||s__Methylobacterium gossipiicola--1||s__Methylobacterium indicum--2||s__Methylobacterium mesophilicum--1||s__Methylobacterium oxalidis--1||s__Methylobacterium phyllostachyos--1||s__Methylobacterium platani--2||s__Methylobacterium pseudosasicola--1||s__Methylobacterium salsuginis--1||s__Methylobacterium segetis--2||s__Methylobacterium soli--1||s__Methylobacterium sp001423405--1||s__Methylobacterium sp001425465--1||s__Methylobacterium sp001542815--1||s__Methylobacterium sp003173775--2||s__Methylobacterium sp004004555--1||s__Methylobacterium sp004745635--2||s__Methylobacterium sp005502455--1||s__Methylobacterium sp006151805--1||s__Methylobacterium sp009806555--1||s__Methylobacterium sp011043735--1||s__Methylobacterium sp014191355--1||s__Methylobacterium sp014873335--1||s__Methylobacterium sp019216885--4||s__Methylobacterium sp900103195--2||s__Methylobacterium sp900112625--1||s__Methylobacterium tarhaniae--1||s__Methylobacterium terrae--3||s__Methylobacterium thiocyanatum--1||s__Methylobacterium variabile--2||s__Methylobrevis pamukkalensis--1||s__Mf105b01 sp000509225--3||s__Mf105b01 sp002695905--1||s__Mf105b01 sp002715765--3||s__Mf105b01 sp003330885--4||s__Micavibrio aeruginosavorus_A--1||s__Micavibrio aeruginosavorus_B--1||s__Microvirga aerophila--1||s__Microvirga arabica--4||s__Microvirga brassicacearum--2||s__Microvirga calopogonii--3||s__Microvirga guangxiensis--1||s__Microvirga lotononidis--3||s__Microvirga lupini--2||s__Microvirga makkahensis--2||s__Microvirga massiliensis--2||s__Microvirga mediterraneensis--1||s__Microvirga sp000745135--2||s__Microvirga sp003151255--3||s__Microvirga sp011777495--2||s__Microvirga sp014699075--1||s__Microvirga sp015694425--1||s__Microvirga sp015694465--2||s__Microvirga sp018069605--1||s__Microvirga subterranea--2||s__Microvirga thermotolerans--4||s__Microvirga vignae--1||s__Mitsuokella sp000469545--1||s__Mongoliimonas rhizosphaerae--1||s__Mongoliimonas terrestris--1||s__NORP139 sp002401305--1||s__Nisaea denitrificans--3||s__Nisaea nitritireducens--3||s__Nisaea sp014904705--4||s__Nisaea sp017640745--3||s__Nitrosophilus alvini--1||s__Nitrospirillum amazonense--10||s__Nitrospirillum amazonense_A--9||s__Nitrospirillum amazonense_B--8||s__Nitrospirillum amazonense_C--9||s__Nitrospirillum iridis--10||s__Nitrospirillum sp000333275--10||s__Niveispirillum cyanobacteriorum--4||s__Niveispirillum irakense--8||s__Niveispirillum lacus--3||s__Niveispirillum sp001296005--5||s__Niveispirillum sp009495745--6||s__Niveispirillum sp017996735--6||s__Niveispirillum sp900188385--6||s__Novispirillum itersonii--4||s__Novispirillum itersonii_A--4||s__Oceanibaculum indicum--2||s__Oceanibaculum nanhaiense--2||s__Oceanibaculum pacificum--1||s__Oceanibaculum sp018823745--2||s__Oharaeibacter diazotrophicus--1||s__Oleiliquidispirillum nitrogeniifigens--9||s__Oleisolibacter albus--8||s__PRO5 sp003577275--2||s__PTKB01 sp018666805--1||s__Palsa-883 sp003151425--1||s__Paludibacterium sp019232825--1||s__Pannonibacter carbonis--3||s__Pannonibacter indicus--3||s__Pannonibacter phragmitetus--6||s__Pannonibacter sp009915765--3||s__Paracraurococcus sp004343615--1||s__Pararhodospirillum oryzae--9||s__Pararhodospirillum photometricum--10||s__Paremcibacter sp016764855--1||s__Parvibaculum sp903889655--3||s__Pectinatus brassicae--1||s__Pelagibius litoralis--5||s__Pelagibius sp001657395--5||s__Phaeospirillum caucaseum--6||s__Phaeospirillum fulvum_A--7||s__Phaeospirillum fulvum_B--9||s__Phaeospirillum kuznetsovii--8||s__Phaeospirillum magnetica_A--8||s__Phaeospirillum magneticum--8||s__Phaeospirillum magnetotacticum--11||s__Phaeospirillum marisnigri--9||s__Phaeospirillum molischianum--10||s__Phaeospirillum sp001511835--6||s__Phaeospirillum sp002105535--8||s__Phaeospirillum sp016195125--5||s__Phaeospirillum sp900184795--10||s__Phaeospirillum sp902729425--5||s__Phaeospirillum sp903853455--11||s__Phaeospirillum sp903901915--14||s__Phreatobacter sp016793595--1||s__Pinisolibacter sp002298965--1||s__Pleomorphomonas carboxyditropha--1||s__Pleomorphomonas diazotrophica--1||s__Pleomorphomonas koreensis--1||s__Pleomorphomonas oryzae--1||s__Pleomorphomonas sp004366315--1||s__Pleomorphomonas sp011759535--1||s__Pleomorphomonas sp018262505--1||s__Pleomorphomonas sp018262575--2||s__Polymorphum gilvum--2||s__Ponticaulis sp002699325--1||s__Propionispira arboris--1||s__Propionispira raffinosivorans--1||s__Prosthecomicrobium_A hirschii--1||s__Pseudochelatococcus lubricantis--1||s__Pseudorhodoplanes sp019187085--1||s__Pseudovibrio exalbescens--1||s__Pseudovibrio hongkongensis--1||s__Pseudovibrio sp009711345--1||s__Pseudoxanthobacter spirostomi--1||s__Pyruvatibacter ectocarpi--1||s__Pyruvatibacter mobilis--1||s__Quinella sp017484005--1||s__Quinella sp017484235--1||s__Quinella sp905233325--2||s__Quinella sp905236325--1||s__RDXE01 sp004292755--1||s__REEP01 sp007694935--1||s__REEP01 sp007695045--1||s__RGIG5097 sp017476005--1||s__RGIG9201 sp017529085--1||s__RGIG9201 sp017634675--1||s__RGIG9201 sp017635875--1||s__RH-AL1 sp009765775--1||s__RI-112 sp016124535--2||s__RUG024 sp900314765--1||s__RUG114 sp900315615--1||s__Rhabdaerophilum sp002928875--1||s__Rhizomicrobium sp018449595--1||s__Rhodobium orientis--2||s__Rhodobium sp002869065--1||s__Rhodopila sp009765975--1||s__Rhodopila sp018240405--1||s__Rhodopila sp903851415--2||s__Rhodopila sp903932145--1||s__Rhodopila sp903944925--1||s__Rhodospira goensis--12||s__Rhodospira marina--9||s__Rhodospira navarrensis--7||s__Rhodospira trueperi--10||s__Rhodospira visakhapatnamensis--12||s__Rhodospirillum rubrum--8||s__Rhodospirillum_A centenum--2||s__Rhodothalassium salexigens--1||s__Rhodovarius lipocyclicus--2||s__Rhodovarius sp004005855--1||s__Rhodovastum atsumiense--5||s__Rhodovibrio salinarum--2||s__Rhodovibrio sodomensis--2||s__Roseibium aestuarii--3||s__Roseibium aggregatum--4||s__Roseibium aggregatum_A--3||s__Roseibium aggregatum_B--6||s__Roseibium aggregatum_C--2||s__Roseibium album--4||s__Roseibium album_A--2||s__Roseibium alexandrii--4||s__Roseibium aquae--3||s__Roseibium denhamense--2||s__Roseibium hamelinense--2||s__Roseibium litorale--4||s__Roseibium marinum--3||s__Roseibium polysiphoniae--4||s__Roseibium sp000148725--2||s__Roseibium sp000521215--4||s__Roseibium sp001624695--7||s__Roseibium sp001890945--3||s__Roseibium sp002237595--2||s__Roseibium sp003075075--4||s__Roseibium sp006517275--4||s__Roseibium sp008107695--4||s__Roseibium sp008107755--3||s__Roseibium sp009363435--4||s__Roseibium sp009650605--6||s__Roseibium sp013373445--4||s__Roseibium sp017313085--2||s__Roseibium sp017643215--3||s__Roseibium sp017643925--2||s__Roseibium suaedae--3||s__Roseomonas aerilata--1||s__Roseomonas aerophila--2||s__Roseomonas aestuarii--4||s__Roseomonas cervicalis--5||s__Roseomonas coralli--1||s__Roseomonas deserti--2||s__Roseomonas deserti_A--1||s__Roseomonas ludipueritiae--1||s__Roseomonas oryzae--1||s__Roseomonas pecuniae--2||s__Roseomonas rhizosphaerae--1||s__Roseomonas rosea--1||s__Roseomonas sp016107305--3||s__Roseomonas sp017813365--1||s__Roseomonas sp017813395--4||s__Roseomonas sp902706185--3||s__Roseomonas vastitatis--3||s__Roseomonas_A sp003173615--1||s__Roseomonas_A tokyonensis--1||s__Roseospirillum parvum--5||s__SCTM01 sp004297485--1||s__SHVS01 sp009694135--1||s__SHVZ01 sp016792585--1||s__SHVZ01 sp016869375--1||s__SMXQ01 sp018666775--1||s__SSA4 sp016712375--1||s__SSA4 sp016712595--2||s__SSEL01 sp008012315--1||s__SYSU-D60009 sp003574735--2||s__SYSU-D60014 sp003576685--4||s__SYSU-D60015 sp003576705--2||s__SZUA-147 sp003230015--2||s__SZUA-430 sp016792785--1||s__Salinarimonas ramus--5||s__Salinarimonas rosea--3||s__Salinarimonas sp003567055--3||s__Salinarimonas sp900094735--4||s__Schwartzia succinivorans--1||s__Selenomonas sp905372355--1||s__Selenomonas sp905373085--1||s__Selenomonas sputigena--1||s__Selenomonas_A lactilytica--1||s__Selenomonas_A montiformis--1||s__Selenomonas_A ruminantium--1||s__Selenomonas_A ruminantium_B--1||s__Selenomonas_A ruminantium_C--1||s__Selenomonas_A ruminantium_D--1||s__Selenomonas_A ruminantium_E--1||s__Selenomonas_A ruminantium_F--1||s__Selenomonas_A ruminantium_G--1||s__Selenomonas_A ruminantium_J--1||s__Selenomonas_A ruminantium_K--1||s__Selenomonas_A ruminantium_L--1||s__Selenomonas_A ruminantium_M--1||s__Selenomonas_A ruminantium_N--1||s__Selenomonas_A ruminantium_O--1||s__Selenomonas_A sp000686945--1||s__Selenomonas_A sp000702005--1||s__Selenomonas_A sp008271295--1||s__Selenomonas_A sp017940705--1||s__Selenomonas_A sp018052705--1||s__Selenomonas_A sp900769615--1||s__Selenomonas_B ruminantium_A--1||s__Selenomonas_B ruminantium_B--1||s__Selenomonas_B ruminantium_C--1||s__Selenomonas_B sp017635515--1||s__Selenomonas_B sp905234515--2||s__Selenomonas_C bovis--1||s__Selenomonas_C sp002351185--1||s__Selenomonas_C sp900314825--1||s__Selenomonas_C sp900315575--1||s__Selenomonas_C sp900318215--1||s__Selenomonas_C sp902780535--1||s__Skermanella aerolata--4||s__Skermanella mucosa--2||s__Skermanella pratensis--1||s__Skermanella rosea--2||s__Skermanella sp016653635--4||s__Skermanella stibiiresistens--5||s__Sneathiella aquimaris--2||s__Sneathiella chinensis--3||s__Sneathiella glossodoripedis--3||s__Sneathiella limimaris--2||s__Sneathiella sp002163135--2||s__Sneathiella sp002428885--2||s__Sneathiella sp015143595--3||s__Sneathiella sp016764355--1||s__Sneathiella sp016765515--1||s__Sneathiella sp017643685--3||s__Sporosarcina sp001563475--1||s__Stappia indica--1||s__Stappia sp002709505--1||s__Stappia sp002722295--1||s__Stappia sp016774605--1||s__Stappia sp900105595--3||s__Stappia sp900185725--1||s__Stappia stellulata--3||s__Stappia taiwanensis--3||s__TMED23 sp018649725--1||s__TMED8 sp016845145--1||s__TMED8 sp018698795--2||s__TMPK1 sp018332375--4||s__Tagaea sp014444615--3||s__Tagaea sp016124335--2||s__Tagaea sp016794005--4||s__Tagaea sp016794025--2||s__Tagaea sp017308135--3||s__Telmatospirillum siberiense--28||s__Telmatospirillum sp009712185--19||s__Telmatospirillum sp013349665--1||s__Telmatospirillum sp013349735--2||s__Telmatospirillum sp015654615--15||s__Telmatospirillum sp903858635--11||s__Tepidamorphus gemmatus--1||s__Tepidamorphus sp905479765--1||s__Tepidicaulis marinus--4||s__Tepidicaulis sp002389665--3||s__Terasakiella brassicae--4||s__Terasakiella magnetica_A--4||s__Terasakiella pusilla--4||s__Terasakiella sp004564135--5||s__Terasakiella sp013373205--4||s__Terasakiella sp013373265--7||s__Thalassobaculum_A fulvum--3||s__Thalassobaculum_A sp000171835--1||s__Thalassobaculum_A sp018401495--1||s__Thalassospira alkalitolerans--1||s__Thalassospira australica--2||s__Thalassospira indica--2||s__Thalassospira lohafexi--2||s__Thalassospira lucentensis--1||s__Thalassospira lucentensis_A--1||s__Thalassospira lucentensis_B--1||s__Thalassospira marina--1||s__Thalassospira mesophila--1||s__Thalassospira povalilytica--2||s__Thalassospira profundimaris--2||s__Thalassospira profundimaris_B--3||s__Thalassospira profundimaris_C--3||s__Thalassospira profundimaris_D--2||s__Thalassospira sp000948415--3||s__Thalassospira sp001613795--2||s__Thalassospira sp001907695--2||s__Thalassospira sp002115785--1||s__Thalassospira sp002115825--3||s__Thalassospira sp002709775--2||s__Thalassospira sp011806525--2||s__Thalassospira sp017922435--2||s__Thalassospira tepidiphila--2||s__Thalassospira xiamenensis--2||s__Thalassospira xianhensis--3||s__Tistlia consotensis--8||s__Tistrella bauzanensis--3||s__Tistrella mobilis--3||s__UBA11136 sp016776635--1||s__UBA11222 sp003454415--1||s__UBA12471 sp001768735--1||s__UBA1479 sp002325375--2||s__UBA1479 sp002433335--1||s__UBA1479 sp002706405--1||s__UBA1479 sp002781745--3||s__UBA1796 sp002319795--1||s__UBA2165 sp002327565--2||s__UBA2562 sp002340345--2||s__UBA2897 sp002350105--1||s__UBA2897 sp900315155--1||s__UBA2897 sp900316275--1||s__UBA2913 sp002349925--1||s__UBA2913 sp900770895--1||s__UBA3470 sp018665815--1||s__UBA3796 sp002369175--1||s__UBA3796 sp017444295--2||s__UBA3796 sp902773295--1||s__UBA3796 sp902801565--1||s__UBA4441 sp002390425--1||s__UBA4479 sp017640505--1||s__UBA4479 sp017857825--1||s__UBA6159 sp002422345--2||s__UBA6544 sp002716125--1||s__UBA6544 sp018665505--1||s__UBA830 sp905479125--2||s__UBA8914 sp003486725--1||s__UBA9786 sp003518745--1||s__UBA9786 sp902785705--1||s__UBA998 sp002291925--1||s__URHD0088 sp000518365--4||s__Varunaivibrio sulfuroxidans--7||s__WD6-1 sp003122085--1||s__WHTV01 sp009377535--3||s__WHTV01 sp014925385--3||s__WHUA01 sp009377445--2||s__WHUE01 sp009377375--2||s__WMHbin7 sp002753155--4||s__WMHbin7 sp015231795--3||s__WMHbin7 sp015232335--5||s__WMHbin7 sp016215555--5||s__WMHbin7 sp902725215--3||s__WOUV01 sp009773045--8||s__WRJC01 sp009780985--1||s__WTKA01 sp011524605--1||s__Woodsholea maritima--1:heptad_counter=MCP-24H--14||MCP-34H--1||MCP-36H--1||MCP-38H--4705||MCP-40H--51||MCP-42H--2||MCP-44H--39||MCP-58H--3:lbd_counter=:lca_tree=c__Alphaproteobacteria:length_avg=119.1896551724138:length_max=193.0:length_min=30.0:length_std=27.195021053632278:length_sum=110608.0:mismatch_avg=28.770474137931036:mismatch_max=115.0:mismatch_min=0.0:mismatch_std=15.75527893900747:mismatch_sum=26699.0:name=N784282:qcovhsp_avg=98.19946120689656:qcovhsp_max=100.0:qcovhsp_min=95.0:qcovhsp_std=1.4928704100024532:qcovhsp_sum=91129.1:qend_avg=120.53232758620689:qend_max=196.0:qend_min=31.0:qend_std=27.511869168957055:qend_sum=111854.0:qstart_avg=2.5323275862068964:qstart_max=9.0:qstart_min=1.0:qstart_std=1.7426158505545266:qstart_sum=2350.0:ref_name_counter=GB_GCA_000171835.1_protein.faa_ABHC01000017.1_79@PF00015_full_PFAM.361.436--5||GB_GCA_000518365.1_protein.faa_JADL01000002.1_228@PF00015_full_PFAM.499.676--1||GB_GCA_000518365.1_protein.faa_JADL01000002.1_312@PF00015_full_PFAM.368.545--4||GB_GCA_000518365.1_protein.faa_JADL01000002.1_741@PF00015_full_PFAM.504.684--1||GB_GCA_000518365.1_protein.faa_JADL01000010.1_36@PF00015_full_PFAM.457.636--24||GB_GCA_000518365.1_protein.faa_JADL01000010.1_37@PF00015_full_PFAM.476.654--2||GB_GCA_000518365.1_protein.faa_JADL01000011.1_162@PF00015_full_PFAM.372.556--18||GB_GCA_000518365.1_protein.faa_JADL01000011.1_66@PF00015_full_PFAM.373.554--1||GB_GCA_000745135.1_protein.faa_JQNH01000001.1_3440@PF00015_full_PFAM.227.416--1||GB_GCA_000745135.1_protein.faa_JQNH01000001.1_72@PF00015_full_PFAM.469.635--1||GB_GCA_000961745.1_protein.faa_LAEA01000155.1_3@PF00015_full_PFAM.489.672--2||GB_GCA_000961745.1_protein.faa_LAEA01000261.1_11@PF00015_full_PFAM.463.637--1||GB_GCA_001657395.1_protein.faa_LYSY01000005.1_126@PF00015_full_PFAM.550.718--3||GB_GCA_001830425.1_protein.faa_MIAA01000002.1_41@PF00015_full_PFAM.523.701--1||GB_GCA_001830425.1_protein.faa_MIAA01000020.1_50@PF00015_full_PFAM.506.687--3||GB_GCA_001939945.1_protein.faa_MOEB01000009.1_44@PF00015_full_PFAM.365.525--7||GB_GCA_002325375.1_protein.faa_DCRZ01000002.1_720@PF00015_full_PFAM.477.655--1||GB_GCA_002428885.1_protein.faa_DIYE01000091.1_8@PF00015_full_PFAM.558.736--3||GB_GCA_002690215.1_protein.faa_NZDS01000037.1_1@PF00015_full_PFAM.131.222--1||GB_GCA_002690215.1_protein.faa_NZDS01000101.1_1@PF00015_full_PFAM.299.471--1||GB_GCA_002694985.1_protein.faa_NZNS01000010.1_217@PF00015_full_PFAM.266.449--1||GB_GCA_002706405.1_protein.faa_PALN01000077.1_65@PF00015_full_PFAM.477.654--1||GB_GCA_002720855.1_protein.faa_PBIN01000002.1_214@PF00015_full_PFAM.439.619--1||GB_GCA_002781745.1_protein.faa_PFFW01000052.1_4@PF00015_full_PFAM.316.473--1||GB_GCA_002781745.1_protein.faa_PFFW01000126.1_1@PF00015_full_PFAM.105.311--1||GB_GCA_002781745.1_protein.faa_PFFW01000151.1_8@PF00015_full_PFAM.475.658--1||GB_GCA_003347645.1_protein.faa_QDFX01000037.1_1@PF00015_full_PFAM.170.347--1||GB_GCA_003574735.1_protein.faa_QORW01000005.1_105@PF00015_full_PFAM.366.535--1||GB_GCA_003574735.1_protein.faa_QORW01000009.1_285@PF00015_full_PFAM.364.545--5||GB_GCA_003574735.1_protein.faa_QORW01000020.1_42@PF00015_full_PFAM.359.542--1||GB_GCA_003576685.1_protein.faa_QOZR01000006.1_183@PF00015_full_PFAM.362.546--1||GB_GCA_003576685.1_protein.faa_QOZR01000006.1_226@PF00015_full_PFAM.487.660--2||GB_GCA_003576685.1_protein.faa_QOZR01000011.1_203@PF00015_full_PFAM.368.546--4||GB_GCA_003576705.1_protein.faa_QOZS01000035.1_39@PF00015_full_PFAM.236.413--4||GB_GCA_003576705.1_protein.faa_QOZS01000044.1_3@PF00015_full_PFAM.417.596--1||GB_GCA_003693905.1_protein.faa_RFLL01000008.1_4@PF00015_full_PFAM.386.567--1||GB_GCA_003693905.1_protein.faa_RFLL01000182.1_5@PF00015_full_PFAM.541.638--3||GB_GCA_004173095.1_protein.faa_SDZE01000328.1_25@PF00015_full_PFAM.271.437--1||GB_GCA_004292755.1_protein.faa_RDXE01000025.1_143@PF00015_full_PFAM.441.611--1||GB_GCA_004799445.1_protein.faa_SSNA01000206.1_23@PF00015_full_PFAM.364.538--1||GB_GCA_005884765.1_protein.faa_VAZV01000249.1_3@PF00015_full_PFAM.519.693--2||GB_GCA_006969625.1_protein.faa_CP030885.1_1052@PF00015_full_PFAM.556.723--1||GB_GCA_006969625.1_protein.faa_CP030885.1_163@PF00015_full_PFAM.480.652--1||GB_GCA_007695045.1_protein.faa_REEP01000049.1_2@PF00015_full_PFAM.371.569--1||GB_GCA_009377445.1_protein.faa_WHUA01000001.1_496@PF00015_full_PFAM.370.548--37||GB_GCA_009377535.1_protein.faa_WHTV01000008.1_43@PF00015_full_PFAM.370.550--1||GB_GCA_009691045.1_protein.faa_SHWC01000006.1_64@PF00015_full_PFAM.8.187--3||GB_GCA_009909005.1_protein.faa_JAAAOG010000173.1_5@PF00015_full_PFAM.475.642--1||GB_GCA_009909005.1_protein.faa_JAAAOG010000192.1_7@PF00015_full_PFAM.379.557--5||GB_GCA_013204045.1_protein.faa_JABMOQ010000151.1_3@PF00015_full_PFAM.503.686--1||GB_GCA_013204125.1_protein.faa_JABMOP010000055.1_5@PF00015_full_PFAM.609.692--6||GB_GCA_013349735.1_protein.faa_DUZC01000010.1_8@PF00015_full_PFAM.363.532--1||GB_GCA_013388965.1_protein.faa_JACAEG010000138.1_12@PF00015_full_PFAM.502.678--1||GB_GCA_013822765.1_protein.faa_PNKY01000010.1_105@PF00015_full_PFAM.365.549--1||GB_GCA_014379805.1_protein.faa_JACMLB010000112.1_2@PF00015_full_PFAM.248.427--4||GB_GCA_014379805.1_protein.faa_JACMLB010000167.1_6@PF00015_full_PFAM.398.672--1||GB_GCA_014380005.1_protein.faa_JACMKT010000211.1_2@PF00015_full_PFAM.247.427--1||GB_GCA_014380005.1_protein.faa_JACMKT010000247.1_7@PF00015_full_PFAM.363.423--1||GB_GCA_014444615.1_protein.faa_PVXE01000001.1_158@PF00015_full_PFAM.481.660--1||GB_GCA_014859895.1_protein.faa_JACZKS010000086.1_3@PF00015_full_PFAM.366.436--1||GB_GCA_015223225.1_protein.faa_JADFCQ010000003.1_566@PF00015_full_PFAM.369.546--1||GB_GCA_015231605.1_protein.faa_JADGBG010000022.1_21@PF00015_full_PFAM.489.662--1||GB_GCA_015231795.1_protein.faa_JADGAX010000001.1_96@PF00015_full_PFAM.373.552--1||GB_GCA_015232025.1_protein.faa_JADGAL010000064.1_8@PF00015_full_PFAM.475.651--3||GB_GCA_015232485.1_protein.faa_JADFZP010000623.1_1@PF00015_full_PFAM.477.651--4||GB_GCA_015233585.1_protein.faa_JADFXL010000145.1_5@PF00015_full_PFAM.368.531--1||GB_GCA_015654615.1_protein.faa_JAATGN010000163.1_13@PF00015_full_PFAM.369.534--6||GB_GCA_016124335.1_protein.faa_WGNX01000009.1_250@PF00015_full_PFAM.370.550--4||GB_GCA_016125225.1_protein.faa_WGME01000013.1_291@PF00015_full_PFAM.668.844--1||GB_GCA_016183985.1_protein.faa_JACPDN010000010.1_131@PF00015_full_PFAM.369.537--2||GB_GCA_016183985.1_protein.faa_JACPDN010000010.1_581@PF00015_full_PFAM.368.532--3||GB_GCA_016195125.1_protein.faa_JACQAD010000105.1_8@PF00015_full_PFAM.529.585--2||GB_GCA_016195145.1_protein.faa_JACQAF010000069.1_2@PF00015_full_PFAM.545.722--12||GB_GCA_016195145.1_protein.faa_JACQAF010000113.1_10@PF00015_full_PFAM.385.436--2||GB_GCA_016195145.1_protein.faa_JACQAF010000192.1_15@PF00015_full_PFAM.533.705--3||GB_GCA_016195145.1_protein.faa_JACQAF010000218.1_3@PF00015_full_PFAM.482.658--6||GB_GCA_016195145.1_protein.faa_JACQAF010000257.1_10@PF00015_full_PFAM.371.545--11||GB_GCA_016201015.1_protein.faa_JACQDQ010000077.1_8@PF00015_full_PFAM.391.554--3||GB_GCA_016201015.1_protein.faa_JACQDQ010000092.1_3@PF00015_full_PFAM.34.214--1||GB_GCA_016201015.1_protein.faa_JACQDQ010000256.1_2@PF00015_full_PFAM.462.632--4||GB_GCA_016201015.1_protein.faa_JACQDQ010000484.1_3@PF00015_full_PFAM.529.706--4||GB_GCA_016201085.1_protein.faa_JACQDO010000037.1_1@PF00015_full_PFAM.2.167--1||GB_GCA_016210825.1_protein.faa_JACQTM010000266.1_5@PF00015_full_PFAM.366.534--9||GB_GCA_016699305.1_protein.faa_CP064970.1_549@PF00015_full_PFAM.368.546--1||GB_GCA_016712375.1_protein.faa_JADJRE010000008.1_186@PF00015_full_PFAM.367.419--1||GB_GCA_016776635.1_protein.faa_JADHSZ010000068.1_15@PF00015_full_PFAM.502.681--1||GB_GCA_016783965.1_protein.faa_JADHVO010000005.1_109@PF00015_full_PFAM.372.542--5||GB_GCA_016792585.1_protein.faa_JAEULB010000193.1_26@PF00015_full_PFAM.368.545--14||GB_GCA_016792585.1_protein.faa_JAEULB010000213.1_7@PF00015_full_PFAM.365.538--9||GB_GCA_016793005.1_protein.faa_JAEUKL010000420.1_5@PF00015_full_PFAM.474.647--1||GB_GCA_016793045.1_protein.faa_JAEUKZ010000005.1_2@PF00015_full_PFAM.497.676--1||GB_GCA_016793045.1_protein.faa_JAEUKZ010000102.1_5@PF00015_full_PFAM.480.660--1||GB_GCA_016793045.1_protein.faa_JAEUKZ010000105.1_16@PF00015_full_PFAM.108.283--2||GB_GCA_016793045.1_protein.faa_JAEUKZ010000293.1_1@PF00015_full_PFAM.152.327--2||GB_GCA_016793045.1_protein.faa_JAEUKZ010000313.1_2@PF00015_full_PFAM.365.542--4||GB_GCA_016793085.1_protein.faa_JAEUKM010000381.1_3@PF00015_full_PFAM.522.699--1||GB_GCA_016793165.1_protein.faa_JAEULA010000036.1_3@PF00015_full_PFAM.496.664--1||GB_GCA_016793965.1_protein.faa_JAEULF010000118.1_3@PF00015_full_PFAM.365.540--1||GB_GCA_016793965.1_protein.faa_JAEULF010000478.1_5@PF00015_full_PFAM.507.676--1||GB_GCA_016794005.1_protein.faa_JAEUKY010000085.1_21@PF00015_full_PFAM.488.667--3||GB_GCA_016794165.1_protein.faa_JAEUKV010000227.1_1@PF00015_full_PFAM.4.175--1||GB_GCA_016794165.1_protein.faa_JAEUKV010000270.1_6@PF00015_full_PFAM.367.545--1||GB_GCA_016869145.1_protein.faa_VGEU01000026.1_36@PF00015_full_PFAM.105.222--41||GB_GCA_016869375.1_protein.faa_VGEH01000183.1_3@PF00015_full_PFAM.366.545--1||GB_GCA_016869415.1_protein.faa_VGEI01000370.1_2@PF00015_full_PFAM.519.697--14||GB_GCA_016869515.1_protein.faa_VGDZ01000138.1_6@PF00015_full_PFAM.505.681--1||GB_GCA_016872535.1_protein.faa_VGZQ01000055.1_4@PF00015_full_PFAM.375.555--3||GB_GCA_016937315.1_protein.faa_JAFGWD010000119.1_3@PF00015_full_PFAM.142.315--1||GB_GCA_017304945.1_protein.faa_JAFKLG010000083.1_3@PF00015_full_PFAM.367.548--4||GB_GCA_017304945.1_protein.faa_JAFKLG010000122.1_3@PF00015_full_PFAM.233.404--1||GB_GCA_017305595.1_protein.faa_JAFKKL010000167.1_10@PF00015_full_PFAM.522.691--1||GB_GCA_017305665.1_protein.faa_JAFKKH010000038.1_2@PF00015_full_PFAM.460.632--1||GB_GCA_017308135.1_protein.faa_JAFKFM010000015.1_49@PF00015_full_PFAM.504.673--77||GB_GCA_018332375.1_protein.faa_BOPV01000001.1_2937@PF00015_full_PFAM.368.534--1||GB_GCA_018401495.1_protein.faa_JAGYJX010000019.1_182@PF00015_full_PFAM.8.170--1||GB_GCA_018401495.1_protein.faa_JAGYJX010000020.1_185@PF00015_full_PFAM.341.520--5||GB_GCA_018432935.1_protein.faa_JAHDSF010000006.1_449@PF00015_full_PFAM.371.550--1||GB_GCA_018660305.1_protein.faa_JABJKO010000161.1_15@PF00015_full_PFAM.351.531--1||GB_GCA_018660305.1_protein.faa_JABJKO010000252.1_18@PF00015_full_PFAM.452.631--7||GB_GCA_018660465.1_protein.faa_JABJKH010000056.1_94@PF00015_full_PFAM.509.685--1||GB_GCA_018664265.1_protein.faa_JABJOR010000152.1_17@PF00015_full_PFAM.493.657--1||GB_GCA_018665815.1_protein.faa_JABJBP010000011.1_12@PF00015_full_PFAM.178.355--2||GB_GCA_018666805.1_protein.faa_JABIXB010000226.1_7@PF00015_full_PFAM.517.696--4||GB_GCA_018667335.1_protein.faa_JABIVD010000049.1_159@PF00015_full_PFAM.516.698--1||GB_GCA_018671895.1_protein.faa_JABHGV010000043.1_13@PF00015_full_PFAM.489.674--2||GB_GCA_019075925.1_protein.faa_JAGXAC010000017.1_6@PF00015_full_PFAM.250.422--1||GB_GCA_900079695.1_protein.faa_LT599022.1_2318@PF00015_full_PFAM.252.415--2||GB_GCA_903828515.1_protein.faa_CAIKMD010000007.1_1038@PF00015_full_PFAM.365.547--1||GB_GCA_903835235.1_protein.faa_CAILMF010000081.1_31@PF00015_full_PFAM.256.430--1||GB_GCA_903856295.1_protein.faa_CAIOBP010000160.1_59@PF00015_full_PFAM.378.549--2||GB_GCA_903856295.1_protein.faa_CAIOBP010000254.1_70@PF00015_full_PFAM.452.634--3||GB_GCA_903858635.1_protein.faa_CAIOJO010000158.1_2@PF00015_full_PFAM.10.202--1||GB_GCA_903858635.1_protein.faa_CAIOJO010000313.1_2@PF00015_full_PFAM.487.659--5||GB_GCA_903889655.1_protein.faa_CAISYL010000052.1_3@PF00015_full_PFAM.228.405--3||GB_GCA_903924985.1_protein.faa_CAIYDT010000275.1_43@PF00015_full_PFAM.515.683--3||GB_GCA_903927615.1_protein.faa_CAIYNU010000022.1_30@PF00015_full_PFAM.394.564--1||GB_GCA_903931835.1_protein.faa_CAIZEE010000608.1_1@PF00015_full_PFAM.151.332--1||RS_GCF_000009985.1_protein.faa_NC_007626.1_1832@PF00015_full_PFAM.364.534--1||RS_GCF_000009985.1_protein.faa_NC_007626.1_3960@PF00015_full_PFAM.365.542--2||RS_GCF_000010725.1_protein.faa_NC_013859.1_245@PF00015_full_PFAM.687.873--1||RS_GCF_000011365.1_protein.faa_NC_004463.1_2964@PF00015_full_PFAM.244.409--1||RS_GCF_000013085.1_protein.faa_NC_007643.1_1192@PF00015_full_PFAM.368.525--2||RS_GCF_000013365.1_protein.faa_NC_007778.1_3630@PF00015_full_PFAM.372.541--1||RS_GCF_000164635.1_protein.faa_NZ_GG770781.1_61@PF00015_full_PFAM.251.430--2||RS_GCF_000226315.1_protein.faa_NC_016026.1_2188@PF00015_full_PFAM.243.415--1||RS_GCF_000293785.1_protein.faa_NZ_AKZI01000079.1_8@PF00015_full_PFAM.373.545--2||RS_GCF_000300235.2_protein.faa_NZ_CP004388.1_2431@PF00015_full_PFAM.276.457--3||RS_GCF_000315795.1_protein.faa_NZ_ANHY01000006.1_72@PF00015_full_PFAM.369.537--1||RS_GCF_000333455.1_protein.faa_NZ_BADD01000593.1_14@PF00015_full_PFAM.457.633--1||RS_GCF_000378465.1_protein.faa_NZ_KB899925.1_63@PF00015_full_PFAM.253.423--1||RS_GCF_000378465.1_protein.faa_NZ_KB899941.1_38@PF00015_full_PFAM.8.196--2||RS_GCF_000426245.1_protein.faa_NZ_AUEZ01000016.1_85@PF00015_full_PFAM.363.541--30||RS_GCF_000429625.1_protein.faa_NZ_AUCF01000006.1_96@PF00015_full_PFAM.256.421--5||RS_GCF_000429645.1_protein.faa_NZ_AUCG01000016.1_461@PF00015_full_PFAM.365.539--1||RS_GCF_000429645.1_protein.faa_NZ_AUCG01000023.1_251@PF00015_full_PFAM.494.668--1||RS_GCF_000429645.1_protein.faa_NZ_KE386934.1_405@PF00015_full_PFAM.374.555--1||RS_GCF_000442515.1_protein.faa_NZ_AQPH01000012.1_11@PF00015_full_PFAM.364.529--2||RS_GCF_000442515.1_protein.faa_NZ_AQPH01000019.1_7@PF00015_full_PFAM.536.700--2||RS_GCF_000472385.1_protein.faa_NZ_AWZU01000006.1_118@PF00015_full_PFAM.501.680--1||RS_GCF_000472865.1_protein.faa_NZ_AXAP01000073.1_2@PF00015_full_PFAM.363.542--20||RS_GCF_000473045.1_protein.faa_NZ_AXAY01000015.1_55@PF00015_full_PFAM.362.528--5||RS_GCF_000576635.1_protein.faa_NZ_AVFL01000042.1_8@PF00015_full_PFAM.369.538--2||RS_GCF_000576635.1_protein.faa_NZ_AVFL01000053.1_20@PF00015_full_PFAM.333.495--2||RS_GCF_000617845.2_protein.faa_NZ_DF820425.1_2075@PF00015_full_PFAM.259.431--1||RS_GCF_000701345.1_protein.faa_NZ_JNIJ01000010.1_85@PF00015_full_PFAM.520.686--1||RS_GCF_000711725.1_protein.faa_NZ_JONP01000003.1_90@PF00015_full_PFAM.515.686--1||RS_GCF_000730165.1_protein.faa_NZ_CP022111.1_125@PF00015_full_PFAM.368.533--2||RS_GCF_000936425.1_protein.faa_NZ_AVFK01000009.1_87@PF00015_full_PFAM.479.655--1||RS_GCF_000936425.1_protein.faa_NZ_AVFK01000039.1_27@PF00015_full_PFAM.483.678--1||RS_GCF_000936425.1_protein.faa_NZ_AVFK01000074.1_11@PF00015_full_PFAM.366.546--1||RS_GCF_000936425.1_protein.faa_NZ_AVFK01000142.1_2@PF00015_full_PFAM.208.388--1||RS_GCF_000982415.1_protein.faa_NZ_LANI01000057.1_1@PF00015_full_PFAM.214.372--1||RS_GCF_001017175.1_protein.faa_NZ_LCYG01000023.1_132@PF00015_full_PFAM.361.539--2||RS_GCF_001315015.1_protein.faa_NZ_CP012914.1_1987@PF00015_full_PFAM.370.545--1||RS_GCF_001315015.1_protein.faa_NZ_CP012914.1_2305@PF00015_full_PFAM.513.679--1||RS_GCF_001315015.1_protein.faa_NZ_CP012914.1_527@PF00015_full_PFAM.364.536--1||RS_GCF_001440395.1_protein.faa_NZ_LLXZ01000114.1_25@PF00015_full_PFAM.369.539--1||RS_GCF_001618955.1_protein.faa_NZ_LVYV01000023.1_24@PF00015_full_PFAM.460.630--1||RS_GCF_001641635.1_protein.faa_NZ_LUUB01000028.1_28@PF00015_full_PFAM.520.690--1||RS_GCF_001641695.1_protein.faa_NZ_LSEF01000080.1_48@PF00015_full_PFAM.520.694--1||RS_GCF_001650635.1_protein.faa_NZ_LWQU01000163.1_44@PF00015_full_PFAM.368.528--1||RS_GCF_001693515.2_protein.faa_NZ_CP042968.1_239@PF00015_full_PFAM.515.685--1||RS_GCF_002105535.1_protein.faa_NZ_CP015848.1_3665@PF00015_full_PFAM.529.695--1||RS_GCF_002115755.1_protein.faa_NZ_JFKA01000007.1_41@PF00015_full_PFAM.371.553--1||RS_GCF_002245955.1_protein.faa_NZ_NOWT01000006.1_132@PF00015_full_PFAM.368.545--1||RS_GCF_002245955.1_protein.faa_NZ_NOWT01000007.1_10@PF00015_full_PFAM.367.548--3||RS_GCF_002251735.1_protein.faa_NZ_NOXS01000033.1_382@PF00015_full_PFAM.363.536--1||RS_GCF_002251795.1_protein.faa_NZ_NOXU01000031.1_229@PF00015_full_PFAM.374.546--1||RS_GCF_002266465.2_protein.faa_NZ_CP029427.1_3903@PF00015_full_PFAM.247.416--2||RS_GCF_002844375.1_protein.faa_NZ_CP024199.1_2263@PF00015_full_PFAM.366.551--1||RS_GCF_003020125.1_protein.faa_NZ_PYFW01000001.1_748@PF00015_full_PFAM.314.495--1||RS_GCF_003058325.1_protein.faa_NZ_CP028844.1_502@PF00015_full_PFAM.580.749--1||RS_GCF_003116015.1_protein.faa_NZ_LGQZ01000011.1_49@PF00015_full_PFAM.371.538--1||RS_GCF_003116015.1_protein.faa_NZ_LGQZ01000079.1_81@PF00015_full_PFAM.365.541--1||RS_GCF_003116135.1_protein.faa_NZ_PDOA01000001.1_129@PF00015_full_PFAM.252.412--1||RS_GCF_003173055.1_protein.faa_NZ_QGLF01000005.1_316@PF00015_full_PFAM.349.526--2||RS_GCF_003233655.1_protein.faa_NZ_CP029829.1_618@PF00015_full_PFAM.364.535--1||RS_GCF_003290125.1_protein.faa_NZ_QMKH01000022.1_2@PF00015_full_PFAM.369.481--1||RS_GCF_003568845.1_protein.faa_NZ_CP030126.1_233@PF00015_full_PFAM.382.547--1||RS_GCF_003590795.1_protein.faa_NZ_QYUL01000004.1_193@PF00015_full_PFAM.373.557--1||RS_GCF_003966125.1_protein.faa_NZ_RXMA01000016.1_41@PF00015_full_PFAM.365.543--1||RS_GCF_003989665.1_protein.faa_NZ_RZIJ01000011.1_19@PF00015_full_PFAM.363.533--4||RS_GCF_004216735.1_protein.faa_NZ_SGXS01000003.1_18@PF00015_full_PFAM.309.476--3||RS_GCF_004341725.1_protein.faa_NZ_SLZW01000001.1_433@PF00015_full_PFAM.368.545--1||RS_GCF_004341725.1_protein.faa_NZ_SLZW01000011.1_70@PF00015_full_PFAM.316.481--2||RS_GCF_004355005.1_protein.faa_NZ_SMSJ01000004.1_225@PF00015_full_PFAM.579.742--2||RS_GCF_004363235.1_protein.faa_NZ_SNYW01000001.1_43@PF00015_full_PFAM.363.526--1||RS_GCF_004458765.1_protein.faa_NZ_SPJX01000184.1_69@PF00015_full_PFAM.361.537--2||RS_GCF_004923295.1_protein.faa_NZ_CP039634.1_402@PF00015_full_PFAM.363.535--1||RS_GCF_004923295.1_protein.faa_NZ_CP039637.1_440@PF00015_full_PFAM.474.653--1||RS_GCF_004923295.1_protein.faa_NZ_CP039638.1_304@PF00015_full_PFAM.374.545--1||RS_GCF_004923315.1_protein.faa_NZ_CP039646.1_188@PF00015_full_PFAM.680.857--1||RS_GCF_005937885.2_protein.faa_NZ_CP042176.1_1260@PF00015_full_PFAM.460.634--2||RS_GCF_006483445.1_protein.faa_NZ_PPPT01000289.1_1@PF00015_full_PFAM.251.420--1||RS_GCF_007018905.1_protein.faa_NZ_CP041402.1_1023@PF00015_full_PFAM.243.423--1||RS_GCF_007018905.1_protein.faa_NZ_CP041402.1_1361@PF00015_full_PFAM.458.632--3||RS_GCF_007827795.1_protein.faa_NZ_VITI01000001.1_356@PF00015_full_PFAM.367.548--2||RS_GCF_007827815.1_protein.faa_NZ_VITH01000004.1_248@PF00015_full_PFAM.366.536--2||RS_GCF_007992075.1_protein.faa_NZ_BJZO01000051.1_18@PF00015_full_PFAM.367.530--1||RS_GCF_008329525.1_protein.faa_NZ_NPKQ01000011.1_83@PF00015_full_PFAM.458.629--2||RS_GCF_008364795.1_protein.faa_NZ_VTTM01000011.1_105@PF00015_full_PFAM.259.422--2||RS_GCF_008365375.1_protein.faa_NZ_QOKW01000002.1_332@PF00015_full_PFAM.370.545--1||RS_GCF_008365375.1_protein.faa_NZ_QOKW01000009.1_11@PF00015_full_PFAM.370.547--1||RS_GCF_008365405.1_protein.faa_NZ_QOKV01000018.1_61@PF00015_full_PFAM.389.569--1||RS_GCF_008630155.1_protein.faa_NZ_VWPK01000016.1_21@PF00015_full_PFAM.368.543--1||RS_GCF_008630155.1_protein.faa_NZ_VWPK01000057.1_1@PF00015_full_PFAM.365.502--1||RS_GCF_008728835.1_protein.faa_NZ_CP042582.1_249@PF00015_full_PFAM.444.630--4||RS_GCF_008728835.1_protein.faa_NZ_CP042582.1_4433@PF00015_full_PFAM.498.670--29||RS_GCF_008728835.1_protein.faa_NZ_CP042582.1_5048@PF00015_full_PFAM.477.663--3||RS_GCF_008728835.1_protein.faa_NZ_CP042582.1_5060@PF00015_full_PFAM.365.540--22||RS_GCF_008728855.1_protein.faa_NZ_CP042906.1_1826@PF00015_full_PFAM.489.665--4||RS_GCF_008728855.1_protein.faa_NZ_CP042906.1_5215@PF00015_full_PFAM.476.663--8||RS_GCF_008728855.1_protein.faa_NZ_CP042906.1_5216@PF00015_full_PFAM.480.665--8||RS_GCF_008728855.1_protein.faa_NZ_CP042906.1_5227@PF00015_full_PFAM.365.540--28||RS_GCF_008757455.1_protein.faa_NZ_VCMV01000077.1_50@PF00015_full_PFAM.368.533--1||RS_GCF_008843145.1_protein.faa_NZ_CP030265.1_1001@PF00015_full_PFAM.476.658--1||RS_GCF_008843145.1_protein.faa_NZ_CP030265.1_156@PF00015_full_PFAM.367.538--4||RS_GCF_008932115.1_protein.faa_NZ_CP044543.1_2512@PF00015_full_PFAM.294.476--4||RS_GCF_009363855.1_protein.faa_NZ_CP045423.1_745@PF00015_full_PFAM.371.558--1||RS_GCF_009766005.1_protein.faa_NZ_LMUK01000042.1_323@PF00015_full_PFAM.364.539--27||RS_GCF_009829925.1_protein.faa_NZ_SNVJ01000003.1_102@PF00015_full_PFAM.383.556--1||RS_GCF_011022235.1_protein.faa_NZ_JAAIYP010000037.1_120@PF00015_full_PFAM.367.543--1||RS_GCF_011683915.1_protein.faa_NZ_JAAQPH010000019.1_35@PF00015_full_PFAM.532.711--1||RS_GCF_013340935.1_protein.faa_NZ_WHOS01000008.1_106@PF00015_full_PFAM.683.869--1||RS_GCF_013415845.1_protein.faa_NZ_CP058907.1_4622@PF00015_full_PFAM.368.546--1||RS_GCF_013423485.1_protein.faa_NZ_JABFFR010000001.1_717@PF00015_full_PFAM.368.550--1||RS_GCF_013423485.1_protein.faa_NZ_JABFFR010000003.1_48@PF00015_full_PFAM.369.536--4||RS_GCF_013423485.1_protein.faa_NZ_JABFFR010000046.1_14@PF00015_full_PFAM.1.134--1||RS_GCF_014197795.1_protein.faa_NZ_JACIGI010000013.1_41@PF00015_full_PFAM.475.653--1||RS_GCF_014197915.1_protein.faa_NZ_JACIGK010000005.1_65@PF00015_full_PFAM.472.675--1||RS_GCF_014643535.1_protein.faa_NZ_BMJQ01000015.1_116@PF00015_full_PFAM.391.572--1||RS_GCF_014652915.1_protein.faa_NZ_BMZS01000013.1_70@PF00015_full_PFAM.257.429--4||RS_GCF_014925385.1_protein.faa_NZ_JACSDK010000018.1_58@PF00015_full_PFAM.367.552--3||RS_GCF_016031625.1_protein.faa_NZ_JACCHP010000009.1_89@PF00015_full_PFAM.521.684--2||RS_GCF_016653635.2_protein.faa_NZ_CP067420.1_273@PF00015_full_PFAM.458.617--1||RS_GCF_016653635.2_protein.faa_NZ_CP067420.1_4064@PF00015_full_PFAM.477.658--1||RS_GCF_016653635.2_protein.faa_NZ_CP067420.1_4092@PF00015_full_PFAM.502.680--1||RS_GCF_016653635.2_protein.faa_NZ_CP067420.1_442@PF00015_full_PFAM.327.492--1||RS_GCF_016653635.2_protein.faa_NZ_CP067420.1_458@PF00015_full_PFAM.418.599--2||RS_GCF_016735695.1_protein.faa_NZ_JAERQD010000002.1_92@PF00015_full_PFAM.362.533--1||RS_GCF_016743775.1_protein.faa_NZ_JAEQMY010000118.1_11@PF00015_full_PFAM.248.423--5||RS_GCF_016765655.1_protein.faa_NZ_JAETGP010000023.1_67@PF00015_full_PFAM.367.539--1||RS_GCF_016806835.1_protein.faa_NZ_JAEUWT010000025.1_41@PF00015_full_PFAM.483.662--1||RS_GCF_017165745.1_protein.faa_NZ_JAFGZF010000003.1_82@PF00015_full_PFAM.22.83--1||RS_GCF_017355985.1_protein.faa_NZ_JAFIQU010000017.1_72@PF00015_full_PFAM.689.864--1||RS_GCF_017356015.1_protein.faa_NZ_JAFIQV010000029.1_58@PF00015_full_PFAM.370.547--2||RS_GCF_017356015.1_protein.faa_NZ_JAFIQV010000032.1_17@PF00015_full_PFAM.370.547--1||RS_GCF_017356015.1_protein.faa_NZ_JAFIQV010000046.1_8@PF00015_full_PFAM.472.641--1||RS_GCF_017356015.1_protein.faa_NZ_JAFIQV010000055.1_5@PF00015_full_PFAM.370.546--3||RS_GCF_017872735.1_protein.faa_NZ_JAGGJJ010000002.1_724@PF00015_full_PFAM.498.671--1||RS_GCF_017876095.1_protein.faa_NZ_JAGINM010000029.1_44@PF00015_full_PFAM.370.548--4||RS_GCF_017876095.1_protein.faa_NZ_JAGINM010000048.1_6@PF00015_full_PFAM.364.539--1||RS_GCF_017876115.1_protein.faa_NZ_JAGINO010000016.1_78@PF00015_full_PFAM.367.544--1||RS_GCF_018129385.1_protein.faa_NZ_JAFCLN010000015.1_6@PF00015_full_PFAM.461.621--4||RS_GCF_018129995.1_protein.faa_NZ_JAFCKS010000001.1_1058@PF00015_full_PFAM.522.691--1||RS_GCF_018131225.1_protein.faa_NZ_JAFCMM010000005.1_615@PF00015_full_PFAM.365.544--1||RS_GCF_018224925.1_protein.faa_NZ_JAGTUF010000001.1_679@PF00015_full_PFAM.250.429--1||RS_GCF_018224925.1_protein.faa_NZ_JAGTUF010000002.1_154@PF00015_full_PFAM.321.483--1||RS_GCF_018224925.1_protein.faa_NZ_JAGTUF010000017.1_36@PF00015_full_PFAM.367.526--1||RS_GCF_018449525.1_protein.faa_NZ_JAAVUS010000002.1_533@PF00015_full_PFAM.363.540--6||RS_GCF_900105125.1_protein.faa_NZ_LT629750.1_2988@PF00015_full_PFAM.362.542--4||RS_GCF_900108475.1_protein.faa_NZ_FNWO01000001.1_372@PF00015_full_PFAM.363.527--3||RS_GCF_900109945.1_protein.faa_NZ_FOBX01000028.1_2@PF00015_full_PFAM.294.474--1||RS_GCF_900113485.1_protein.faa_NZ_FOPM01000011.1_91@PF00015_full_PFAM.365.539--1||RS_GCF_900114605.1_protein.faa_NZ_FOTP01000003.1_543@PF00015_full_PFAM.460.633--1||RS_GCF_900129505.1_protein.faa_NZ_LT670818.1_1265@PF00015_full_PFAM.370.554--1||RS_GCF_900142985.1_protein.faa_NZ_LT670849.1_3417@PF00015_full_PFAM.363.544--1||RS_GCF_900176205.1_protein.faa_NZ_LT859959.1_2886@PF00015_full_PFAM.362.543--1||RS_GCF_900177295.1_protein.faa_NZ_FWZX01000005.1_119@PF00015_full_PFAM.502.681--2||RS_GCF_900177295.1_protein.faa_NZ_FWZX01000081.1_1@PF00015_full_PFAM.243.409--3||RS_GCF_900188385.1_protein.faa_NZ_FZOI01000020.1_3@PF00015_full_PFAM.476.653--2||RS_GCF_900188385.1_protein.faa_NZ_FZOI01000021.1_61@PF00015_full_PFAM.366.544--1||RS_GCF_902729425.1_protein.faa_NZ_CACVCH010000092.1_184@PF00015_full_PFAM.371.542--1:scovhsp_avg=70.12068965517241:scovhsp_max=100.0:scovhsp_min=50.0:scovhsp_std=13.605135886907156:scovhsp_sum=65072.0:send_avg=129.98922413793105:send_max=258.0:send_min=45.0:send_std=29.756652229920757:send_sum=120630.0:sstart_avg=11.956896551724139:sstart_max=66.0:sstart_min=1.0:sstart_std=15.132078553901813:sstart_sum=11096.0],(ca406c47-f2ac-4e45-8466-df6022cc2aa2_4@MCPsignal.25.72:5e-09[&&NHX:Sample=rhiztom3:Type=capture:capture_class=c__Desulfuromonadia:capture_domain=d__Bacteria:capture_family=f__Syntrophotaleaceae:capture_genus=g__Syntrophotalea_A:capture_order=o__Desulfuromonadales:capture_phylum=p__Desulfobacterota:capture_species=s__Syntrophotalea_A sp013619105:heptad=MCP-38H],31220d0f-0fb1-41e4-a270-45b55923d832_1@MCPsignal.24.71:5e-09[&&NHX:Sample=rhiztom3:Type=capture:capture_class=c__Phycisphaerae:capture_domain=d__Bacteria:capture_family=f__JAACEH01:capture_genus=g__JAAYDY01:capture_order=o__FEN-1346:capture_phylum=p__Planctomycetota:capture_species=s__JAAYDY01 sp016935955:heptad=MCP-38H])0:5e-09[&&NHX:Sample_counter=rhiztom3--2:Type_counter=capture--2:capture_class_counter=c__Desulfuromonadia--1||c__Phycisphaerae--1:capture_domain_counter=d__Bacteria--2:capture_family_counter=f__JAACEH01--1||f__Syntrophotaleaceae--1:capture_genus_counter=g__JAAYDY01--1||g__Syntrophotalea_A--1:capture_order_counter=o__Desulfuromonadales--1||o__FEN-1346--1:capture_phylum_counter=p__Desulfobacterota--1||p__Planctomycetota--1:capture_species_counter=s__JAAYDY01 sp016935955--1||s__Syntrophotalea_A sp013619105--1:gtdb_class_counter=:gtdb_domain_counter=:gtdb_family_counter=:gtdb_genus_counter=:gtdb_order_counter=:gtdb_phylum_counter=:gtdb_species_counter=:heptad_counter=MCP-38H--2:lbd_counter=:name=N784285:ref_name_counter=])0:5e-09[&&NHX:Sample_counter=rhizpot1--236||rhizpot2--28||rhizpot3--182||rhiztom1--877||rhiztom2--569||rhiztom3--776:Type_counter=GTDB--2150||capture--2668:besthit_avg=76.58879310344828:besthit_max=100.0:besthit_min=40.4:besthit_std=9.878012339328082:besthit_sum=71074.40000000001:bitscore_avg=149.43157327586206:bitscore_max=288.0:bitscore_min=50.4:bitscore_std=30.517287881757373:bitscore_sum=138672.5:capture_class_counter=c__AC1--3||c__Acidimicrobiia--2||c__Acidobacteriae--17||c__Actinomycetia--181||c__Alphaproteobacteria--1133||c__Anaeroferrophillalia--3||c__Anaerolineae--3||c__Aquicultoria--2||c__Aquificae--1||c__Bacilli--40||c__Bacteroidia--1||c__Chitinivibrionia--1||c__Chloroflexia--1||c__Clostridia--90||c__Coriobacteriia--9||c__Cyanobacteriia--3||c__Deinococci--7||c__Desulfitobacteriia--2||c__Desulfobacteria--6||c__Desulfobulbia--9||c__Desulfovibrionia--45||c__Desulfuromonadia--27||c__Eremiobacteria--4||c__Gammaproteobacteria--787||c__Gemmatimonadetes--46||c__Geothermincolia--6||c__Halobacteria--6||c__Holophagae--4||c__Hydrogenedentia--4||c__Kiritimatiellae--2||c__Lentisphaeria--6||c__MSB-5A5--1||c__Magnetococcia--8||c__Mor1--3||c__Myxococcia--47||c__Natranaerobiia--1||c__Negativicutes--2||c__Nitrospiria--4||c__OLB16--1||c__Ozemobacteria--1||c__Phycisphaerae--19||c__Planctomycetia--22||c__Polyangia--24||c__RBG-13-61-14--4||c__SM23-61--3||c__Spirochaetia--23||c__Synergistia--2||c__Thermoanaerobaculia--1||c__Thermodesulfovibrionia--1||c__Thermoleophilia--14||c__Thermoplasmata--2||c__UBA11346--4||c__UBA1135--9||c__UBA2242--3||c__UBA2968--1||c__UBA4802--2||c__Verrucomicrobiae--5||c__Vicinamibacteria--10:capture_domain_counter=d__Archaea--8||d__Bacteria--2660:capture_family_counter=f__2-02-FULL-58-16--1||f__21-64-14--6||f__AK92--1||f__Acetobacteraceae--37||f__Acidobacteriaceae--4||f__Aeromonadaceae--20||f__Aestuariivirgaceae--3||f__Alicyclobacillaceae--2||f__Alteromonadaceae--1||f__Aminobacteriaceae--2||f__Amorphaceae--1||f__Anaeromyxobacteraceae--10||f__Ancalomicrobiaceae--17||f__Aquicultoraceae--2||f__Aquisalimonadaceae--1||f__Azospirillaceae--56||f__BM103--2||f__BM303--1||f__Baltobacteraceae--2||f__Beijerinckiaceae--218||f__Brevibacillaceae--1||f__Bryobacteraceae--1||f__Burkholderiaceae--120||f__CACIAM-22H2--74||f__CAG-977--1||f__CAIZGN01--4||f__CAJPTX01--1||f__CGMCC-115125--1||f__Caulobacteraceae--30||f__Cellulomonadaceae--29||f__Cellvibrionaceae--1||f__Chitinibacteraceae--5||f__Chitinimonadaceae--13||f__Chitinispirillaceae--1||f__Chloroflexaceae--1||f__Chromatiaceae--11||f__Chromobacteriaceae--26||f__Cohaesibacteraceae--1||f__Competibacteraceae--3||f__Cryptosporangiaceae--2||f__DC0425bin3--1||f__DRMK01--4||f__DSM-18226--1||f__DSM-21159--2||f__Deinococcaceae--6||f__Dermatophilaceae--17||f__Desulfobacteraceae--3||f__Desulfobulbaceae--9||f__Desulfovibrionaceae--45||f__Desulfuromonadaceae--3||f__Devosiaceae--1||f__Domibacillaceae--1||f__Dongiaceae--71||f__Ectothiorhodospiraceae--6||f__Egibacteraceae--3||f__Emcibacteraceae--3||f__Enterobacteriaceae--18||f__Eremiobacteraceae--1||f__EtOH8--3||f__FEB-12--1||f__Ferrovibrionaceae--5||f__GCA-002686595--1||f__GCA-2731375--11||f__GWC2-71-9--35||f__Ga0077536--3||f__Gaiellaceae--9||f__Gallionellaceae--30||f__Geminicoccaceae--6||f__Gemmataceae--7||f__Gemmatimonadaceae--8||f__Geoalkalibacteraceae--2||f__Geobacteraceae--9||f__Geodermatophilaceae--66||f__Gp22-AA2--1||f__Haliangiaceae--1||f__Halobacteriaceae--1||f__Haloferacaceae--1||f__Halomonadaceae--5||f__Halorhodospiraceae--2||f__Halothiobacillaceae--5||f__Heliobacteriaceae--2||f__Holophagaceae--4||f__Hydrogenobaculaceae--1||f__Hyphomonadaceae--3||f__Isosphaeraceae--2||f__JAACEH01--15||f__JAADEO01--3||f__JAAYDE01--1||f__JACDCH01--2||f__JACESI01--1||f__JACQBW01--1||f__JACZKF01--1||f__JAEUJZ01--1||f__JAFGTP01--3||f__JAFLCR01--45||f__JAHDSF01--2||f__Ketobacteraceae--1||f__Kineococcaceae--1||f__Kineosporiaceae--8||f__Kordiimonadaceae--1||f__Koribacteraceae--1||f__Lachnospiraceae--11||f__Lacipirellulaceae--3||f__Longimicrobiaceae--3||f__MH13--1||f__Magnetaquicoccaceae--4||f__Magnetospirillaceae--131||f__Maricaulaceae--6||f__Methanomassiliicoccaceae--2||f__Methyloligellaceae--2||f__Methylomonadaceae--1||f__Methylophilaceae--3||f__Methylopilaceae--1||f__Micavibrionaceae--2||f__Micromonosporaceae--37||f__Micropepsaceae--3||f__Motilibacteraceae--1||f__Myxococcaceae--34||f__NBRC-103111--5||f__Nannocystaceae--1||f__Natranaerobiaceae--1||f__Natrialbaceae--4||f__Natronospirillaceae--2||f__Nitriliruptoraceae--1||f__Nitrincolaceae--1||f__Nitrospiraceae--3||f__Oleiphilaceae--47||f__Opitutaceae--3||f__Oscillatoriaceae_A--3||f__Oscillospiraceae--75||f__Ozemobacteraceae--1||f__PNKZ01--2||f__PWMO01--1||f__Paenibacillaceae--26||f__Pirellulaceae--5||f__Planctomycetaceae--1||f__Pleomorphomonadaceae--5||f__Polyangiaceae--20||f__Pseudomonadaceae--334||f__Pseudonocardiaceae--5||f__Pseudopelobacteraceae--6||f__Quadrisphaeraceae--9||f__RBG-13-55-18--6||f__RBG-13-61-14--4||f__RPPD01--1||f__RZZM01--2||f__Rhizobiaceae--102||f__Rhodanobacteraceae--5||f__Rhodobacteraceae--32||f__Rhodocyclaceae--78||f__Rhodospirillaceae--9||f__Rhodothalassiaceae--1||f__Rhodovibrionaceae--4||f__Ruminococcaceae--3||f__S144-34--11||f__SCRA01--1||f__SG8-4--3||f__SHVZ01--6||f__SM23-61--3||f__SMYD01--2||f__SURF-12--1||f__SXRF01--1||f__SXTU01--2||f__SZAS-1--1||f__Sandaracinaceae--1||f__Sedimenticolaceae--2||f__Selenomonadaceae--2||f__Shewanellaceae--3||f__Solirubrobacteraceae--5||f__Sphingomonadaceae--107||f__Spirochaetaceae_A--1||f__Stappiaceae--11||f__Streptosporangiaceae--2||f__Succinivibrionaceae--2||f__Syntrophotaleaceae--3||f__TMED2--1||f__Tepidamorphaceae--8||f__Termitinemataceae--5||f__Thalassobaculaceae--7||f__Thalassospiraceae--8||f__Thermaceae--1||f__Thermotaleaceae--1||f__Thioalkalivibrionaceae--3||f__Thiobacillaceae--3||f__Thiohalomonadaceae--3||f__Treponemataceae--2||f__Tumebacillaceae--2||f__UBA11136--3||f__UBA11346--4||f__UBA12059--9||f__UBA1268--2||f__UBA1924--1||f__UBA2279--9||f__UBA2386--8||f__UBA2964--1||f__UBA5066--1||f__UBA5297--2||f__UBA5550--2||f__UBA6663--3||f__UBA6902--1||f__UBA7541--11||f__UBA8231--1||f__UBA830--1||f__UBA8363--3||f__UBA8932--4||f__UXAT02--7||f__Vibrionaceae--3||f__Vicinamibacteraceae--10||f__WFUO01--1||f__WMHbin7--6||f__Xanthobacteraceae--75||f__Xanthomonadaceae--3||f__YB12-FULL-65-16--6||f__YD0425bin50--3||f__YIM-B00363--2:capture_genus_counter=g__1XD42-69--4||g__2-02-FULL-58-16--1||g__20CM-2-65-7--5||g__20CM-4-69-16--16||g__21-64-14--6||g__28-57-27--3||g__41T-STBD-0c-01a--1||g__69-11--2||g__AG11--1||g__AK92--1||g__Accumulibacter--2||g__Achromobacter--4||g__Acidoferrum--10||g__Acidovorax--2||g__Acidovorax_A--5||g__Actinoplanes--34||g__Actinosynnema--5||g__Actinotalea--8||g__Acuticoccus--1||g__Aeromonas--17||g__Agrobacterium--6||g__Alicyclobacillus--2||g__Alkalilimnicola--1||g__Allochromatium--2||g__Allorhizobium--7||g__Allosphingosinicella--5||g__Alpha-05--4||g__Alsobacter--1||g__Alteraurantiacibacter--1||g__Amantichitinum--2||g__Anaeromyxobacter--10||g__Aquabacterium--1||g__Aquicultor--2||g__Aquisalimonas--1||g__Aquitalea--2||g__Archangium--3||g__Aurantimonas--16||g__Aureimonas--6||g__Austwickia--17||g__Azonexus--32||g__Azorhizobium--1||g__Azospira_A--1||g__Azospirillum--46||g__B22-G1--1||g__BG8--1||g__BM303--1||g__BOG-1363--1||g__BOG-908--1||g__BOG-931--11||g__BOG-933--4||g__Bacteroides_D--1||g__Baekduia--1||g__Belnapia--2||g__Blastococcus--45||g__Blastopirellula--1||g__Bordetella_B--8||g__Bordetella_C--4||g__Bosea--47||g__Botrimarina--2||g__Bradyrhizobium--47||g__Brenneria--4||g__Brevibacillus--1||g__Brevundimonas--2||g__Burkholderia--13||g__CAHJWH01--1||g__CAIJXJ01--3||g__CAIMWE01--1||g__CAISUK01--1||g__CAIULK01--12||g__CAIVDV01--1||g__CAIYCT01--1||g__CAIZGN01--4||g__CAJANL01--2||g__CFBP-8762--1||g__Calidithermus--1||g__Catenuloplanes--2||g__Caulobacter--9||g__Celeribacter--1||g__Cellulomonas--15||g__Cellulosimicrobium--4||g__Cereibacter--1||g__Ch67--1||g__Chimaeribacter--1||g__Chitinilyticum--2||g__Chitinimonas--13||g__Chloroflexus--1||g__Chromatium--2||g__Chromobacterium--3||g__Cohaesibacter--1||g__Cohnella--7||g__Comamonas--2||g__Comamonas_C--1||g__Consotaella--3||g__Cryptosporangium--2||g__Cupriavidus--1||g__Cystobacter--8||g__Cytobacillus--1||g__DC0425bin3--1||g__DRKI01--5||g__DRMK01--4||g__DSCM01--2||g__DSM-9736--1||g__Deinococcus--6||g__Denitratisoma--1||g__Derxia--3||g__Desulfobacterium_B--1||g__Desulfobacula--1||g__Desulfobulbus--4||g__Desulfovibrio--1||g__Devosia--1||g__Dongia--14||g__Duganella--1||g__Dyella_B--1||g__Dysosmobacter--1||g__ER4--70||g__Ectothiorhodospira--6||g__Elioraea--3||g__Emcibacter--3||g__Ensifer_A--1||g__Enterenecus--1||g__Enterobacter--1||g__Epibacterium--4||g__Eremiobacter--1||g__Erythrobacter--2||g__Eubacterium_J--1||g__F1-20-MAGs016--1||g__FEN-1143--6||g__FJAT-46582--1||g__FKL33--3||g__FREY01--1||g__Ferrimonas--2||g__Ferrovibrio--1||g__Fretibacterium--2||g__Fundidesulfovibrio--3||g__GCA-2684655--1||g__GCA-2686595--1||g__GUT77--1||g__Ga0077536--3||g__Gallionella--28||g__Gellertiella--1||g__Gemmata--4||g__Gemmatimonas--1||g__Geoalkalibacter--2||g__Geobacter--3||g__Geodermatophilus--18||g__Geomesophilobacter--3||g__Geosporobacter--1||g__Gluconobacter--2||g__Gp22-AA3--1||g__Guyparkeria--2||g__Gynuella--2||g__HCHbin5--3||g__HRBIN39--4||g__Halobacterium--1||g__Halochromatium--1||g__Halomonas--2||g__Halorhodospira--1||g__Halorubrum--1||g__Haloterrigena--2||g__Halovulum--8||g__Hansschlegelia--1||g__Heliomicrobium--2||g__Herbaspirillum--5||g__Herminiimonas--3||g__Hoeflea--1||g__Holophaga--4||g__Hydrogenobaculum--1||g__Hydrogenophaga--2||g__Hylemonella--1||g__Hypericibacter--52||g__Imhoffiella--3||g__JAADEO01--1||g__JAADFS01--1||g__JAAKGP01--1||g__JAANAU01--1||g__JAAYDE01--1||g__JAAYDY01--15||g__JABDJG01--3||g__JABFXC01--3||g__JACDEC01--2||g__JACESI01--1||g__JACPAP01--2||g__JACPZP01--3||g__JACQBW01--1||g__JACQQM01--3||g__JACRAR01--1||g__JACRCG01--5||g__JACZKF01--1||g__JADFZP01--7||g__JADJKB01--1||g__JADJOM01--12||g__JADJPO01--5||g__JAEUJG01--4||g__JAEUJQ01--1||g__JAEUJT01--13||g__JAEUKZ01--72||g__JAEULV01--1||g__JAEUNL01--1||g__JAFASC01--1||g__JAFGJK01--2||g__JAFGNN01--5||g__JAFGSW01--1||g__JAFGTP01--3||g__JAFLCR01--45||g__JAGNNG01--1||g__JAHDSF01--2||g__JAHIVH01--3||g__Jannaschia--1||g__Janthinobacterium--4||g__Jeongeupia--1||g__Jiella--6||g__Kineococcus--1||g__Klenkia--1||g__Komagataeibacter--2||g__Kordiimonas--1||g__Koribacter--1||g__Kosakonia--1||g__LX47W--1||g__Lacrimispora--1||g__Lawsonibacter--1||g__Limimonas--4||g__Longimicrobium--3||g__Luteibacter--3||g__Luteitalea--10||g__Lysobacter--1||g__M0040--2||g__MADRE2--1||g__MH13--1||g__MWDT01--3||g__Magnetospirillum--22||g__Maliponia--1||g__Marinobacter--46||g__Marinobacter_A--1||g__Marinobacterium--1||g__Marinospirillum--1||g__Massilia--3||g__Megalodesulfovibrio--14||g__Mesorhizobium_E--2||g__Methylobacterium--139||g__Methylobrevis--4||g__Methyloceanibacter--2||g__Methylomonas--1||g__Methyloversatilis--5||g__Micavibrio_B--1||g__Microvirga--14||g__Mixta--5||g__Modestobacter--2||g__Motilibacter--1||g__Mycoplana--2||g__Myxococcus--3||g__NIC37A-2--11||g__Natranaerobius--1||g__Natrialba--1||g__Natrinema--1||g__Neorhizobium--1||g__Nisaea--4||g__Nitrospirillum--1||g__Noviherbaspirillum--1||g__Novosphingobium--6||g__Novosphingopyxis--1||g__Oceanicaulis--5||g__Oceanicola--1||g__Oharaeibacter--1||g__Oleiliquidispirillum--1||g__Oricola--14||g__Oryzomicrobium--1||g__Oscillibacter--2||g__Oxalicibacterium--1||g__Ozemobacter--1||g__PALSA-600--9||g__PCC-10802--3||g__PFJX01--1||g__PLanc-01--3||g__PNJM01--1||g__PNKZ01--2||g__PUKE01--3||g__PWMO01--1||g__Paenibacillus_A--1||g__Paenibacillus_AE--1||g__Paenibacillus_AK--1||g__Paenibacillus_F--1||g__Paenibacillus_G--1||g__Paenibacillus_O--2||g__Paenibacillus_S--1||g__Paenibacillus_V--1||g__Paenibacillus_Z--3||g__Palsa-343--3||g__Palsa-513--1||g__Palsa-881--1||g__Palsa-883--2||g__Pandoraea--3||g__Pannonibacter--2||g__Paraburkholderia--11||g__Paracoccus--1||g__Paracraurococcus--14||g__Pararheinheimera--1||g__Pararhizobium--1||g__Pararhodospirillum--3||g__Parasedimentitalea--2||g__Pectobacterium--6||g__Phaeospirillum--55||g__Phenylobacterium--17||g__Pilimelia--1||g__Pinisolibacter--16||g__Planobispora--2||g__Plasticicumulans--3||g__Plesiocystis--1||g__Ponticaulis--3||g__Posidoniimonas--1||g__Propionivibrio--4||g__Pseudaminobacter--5||g__Pseudodesulfovibrio--10||g__Pseudodesulfuromonas--3||g__Pseudoduganella--20||g__Pseudogulbenkiania--11||g__Pseudolabrys--3||g__Pseudolysobacter--1||g__Pseudomaricurvus--1||g__Pseudomonas--5||g__Pseudomonas_A--5||g__Pseudomonas_B--4||g__Pseudomonas_D--4||g__Pseudomonas_E--282||g__Pseudomonas_F--29||g__Pseudomonas_Q--1||g__Pseudopelobacter--1||g__Pyruvatibacter--1||g__QHYP01--1||g__Quadrisphaera--9||g__Quinella--1||g__R-H-3--3||g__RBG-13-61-14--4||g__RFOF01--1||g__RH-AL1--4||g__RPRC01--2||g__RUG12372--1||g__RUG12461--4||g__RZZM01--2||g__Ramlibacter--2||g__Rhabdaerophilum--10||g__Rhabdochromatium--2||g__Rhizobacter--2||g__Rhizobium--22||g__Rhizobium_B--1||g__Rhizomicrobium--3||g__Rhizorhabdus--4||g__Rhodobacter--1||g__Rhodocyclus--3||g__Rhodopila--2||g__Rhodoplanes--4||g__Rhodopseudomonas--4||g__Rhodothalassium--1||g__Rhodovastum--1||g__Rhodovulum--1||g__Roseiarcus--1||g__Roseibium--6||g__Roseicyclus--2||g__Roseococcus--1||g__Roseomonas--3||g__Roseomonas_A--1||g__Rubellimicrobium--1||g__Rubripirellula--1||g__Rubrivivax--4||g__Ruminiclostridium_E--3||g__S144-34--11||g__SCN-69-89--1||g__SCN-70-22--3||g__SCRA01--1||g__SG-bin9--2||g__SHVZ01--6||g__SKJO01--1||g__SKQW01--8||g__SLDE01--2||g__SLIM01--1||g__SLRI01--2||g__SM23-61--3||g__SMYD01--2||g__SSA4--7||g__SSEL01--1||g__SURF-21--5||g__SXKJ01--1||g__SXTU01--2||g__SYFR01--8||g__SYLY01--1||g__SYSU-D60009--3||g__SYSU-D60014--1||g__SYSU-D60015--4||g__SZAS-1--1||g__SZUA-370--3||g__SZUA-611--1||g__Saccharibacillus--9||g__Salinarimonas--1||g__Salinicola--2||g__Salipiger--3||g__Sandaracinus--1||g__Sanguibacter--2||g__Shewanella--1||g__Siccirubricoccus--1||g__Sideroxydans--2||g__Singulisphaera--2||g__Sinorhizobium--2||g__Skermanella--5||g__Solidesulfovibrio--17||g__Solincola_B--1||g__Solirubrobacter--3||g__SpSt-583--2||g__Sphingobium--3||g__Sphingomicrobium--3||g__Sphingomonas--68||g__Sphingomonas_B--2||g__Sphingomonas_N--8||g__Sphingopyxis--4||g__Spirochaeta_A--1||g__Stappia--3||g__Succinivibrio--2||g__Sulfitobacter--1||g__Sulfuritalea--8||g__Sulfuritortus--2||g__Sulfurivermis--1||g__Syntrophotalea_A--3||g__TMED2--1||g__Tagaea--2||g__Tardiphaga--2||g__Telmatospirillum--31||g__Thalassobaculum--2||g__Thalassobaculum_A--1||g__Thalassospira--8||g__Thauera--16||g__Thioalkalivibrio--3||g__Thiomonas--1||g__Thiorhodococcus--1||g__Tistlia--2||g__Treponema_D--2||g__Treponema_H--1||g__Trinickia--3||g__Tumebacillus--2||g__UBA10939--2||g__UBA11136--3||g__UBA11346--1||g__UBA11549--1||g__UBA11682--3||g__UBA12059--1||g__UBA12574--1||g__UBA1268--1||g__UBA1573--1||g__UBA2226--1||g__UBA2250--1||g__UBA2376--1||g__UBA2386--6||g__UBA5202--2||g__UBA6--2||g__UBA6054--1||g__UBA6100--7||g__UBA6240--4||g__UBA6663--1||g__UBA7109--1||g__UBA7930--2||g__UBA830--1||g__UBA8363--3||g__Undibacterium--1||g__VGEV01--11||g__VGXW01--1||g__VJOY01--4||g__VKM-B-2647--1||g__Variovorax--2||g__Velthaea--2||g__Vibrio--3||g__Vogesella--10||g__WD6-1--1||g__WFUO01--1||g__WGLV01--1||g__WHUE01--1||g__WMHbin7--6||g__WOUV01--2||g__WQXQ01--2||g__WRIV01--2||g__Xanthomonas--1||g__Xanthomonas_A--1||g__YB12-FULL-65-16--6||g__Z2-YC6860--1||g__ZC4RG19--2||g__ZCTH02-B3--4||g__Zobellella--2||g__Zobellella_C--1:capture_order_counter=o__21-64-14--6||o__AC1--3||o__Acetobacterales--37||o__Acidimicrobiales--2||o__Acidobacteriales--5||o__Acidoferrales--11||o__Actinomycetales--64||o__Alicyclobacillales--2||o__Anaeroferrophillales--3||o__Anaerolineales--3||o__Aquicultorales--2||o__Aquificales--1||o__Azospirillales--56||o__Bacillales_B--2||o__Bacteroidales--1||o__Baltobacterales--3||o__Brevibacillales--1||o__Bryobacterales--1||o__Burkholderiales--278||o__CACIAM-22H2--74||o__Caulobacterales--39||o__Chitinivibrionales--1||o__Chloroflexales--1||o__Chromatiales--13||o__Competibacterales--3||o__Cyanobacteriales--3||o__DRMK01--4||o__DSM-27196--1||o__Deinococcales--7||o__Desulfobacterales--6||o__Desulfobulbales--9||o__Desulfovibrionales--45||o__Desulfuromonadales--12||o__Dongiales--71||o__Ectothiorhodospirales--9||o__Enterobacterales--47||o__Eremiobacterales--1||o__Euzebyales--3||o__FEN-1346--15||o__Ferrovibrionales--5||o__GCA-2731375--11||o__GN15--1||o__Ga0077536--3||o__Gaiellales--9||o__Geminicoccales--6||o__Gemmatales--7||o__Gemmatimonadales--43||o__Geobacterales--15||o__Geothermincolales--6||o__Gp22-AA2--1||o__Haliangiales--1||o__Halobacteriales--6||o__Halothiobacillales--5||o__Heliobacteriales--2||o__Holophagales--4||o__Hydrogenedentiales--4||o__Isosphaerales--2||o__JACQBW01--1||o__Kiloniellales--6||o__Lachnospirales--11||o__Longimicrobiales--3||o__MPNO01--2||o__Magnetococcales--8||o__Methanomassiliicoccales--2||o__Methylococcales--1||o__Micavibrionales--2||o__Micropepsales--3||o__Motilibacterales--1||o__Mycobacteriales--110||o__Myxococcales--47||o__Nannocystales--1||o__Natranaerobiales--1||o__Nitriliruptorales--1||o__Nitrococcales--4||o__Nitrospirales--3||o__OPB41--9||o__Opitutales--3||o__Oscillospirales--78||o__Ozemobacterales--1||o__Paenibacillales--33||o__Palsa-1104--1||o__Parvibaculales--1||o__Pedosphaerales--2||o__Peptostreptococcales--1||o__Phycisphaerales--1||o__Pirellulales--12||o__Planctomycetales--1||o__Polyangiales--21||o__Pseudomonadales--391||o__RBG-13-61-14--4||o__RF32--1||o__RZYC01--2||o__Rhizobiales--448||o__Rhodobacterales--32||o__Rhodospirillales--164||o__Rickettsiales--46||o__S144-34--11||o__SHVZ01--6||o__SM23-61--3||o__SMYD01--2||o__SURF-12--1||o__SZUA-6--1||o__Sedimentisphaerales--3||o__Selenomonadales--2||o__Solirubrobacterales--5||o__Sphingomonadales--112||o__Spirochaetales_A--1||o__Streptosporangiales--2||o__Synergistales--2||o__TMED2--1||o__Thalassobaculales--7||o__Thiohalomonadales--3||o__Treponematales--20||o__Tumebacillales--2||o__UBA11136--3||o__UBA11346--4||o__UBA1135--1||o__UBA1407--6||o__UBA2242--3||o__UBA2386--8||o__UBA4802--2||o__UBA5066--1||o__UBA6902--1||o__UBA8231--1||o__Vicinamibacterales--10||o__WFUO01--1||o__Xanthomonadales--8:capture_phylum_counter=p__Acidobacteriota--35||p__Actinobacteriota--214||p__Aquificota--1||p__Bacteroidota--1||p__Chloroflexota--4||p__Cyanobacteria--3||p__Deinococcota--7||p__Desulfobacterota--45||p__Desulfobacterota_C--3||p__Desulfobacterota_I--45||p__Edwardsbacteria--3||p__Eremiobacterota--4||p__Fibrobacterota--1||p__Firmicutes--40||p__Firmicutes_A--90||p__Firmicutes_B--2||p__Firmicutes_C--2||p__Firmicutes_D--1||p__Gemmatimonadota--46||p__Halobacteriota--6||p__Hydrogenedentota--4||p__Latescibacterota--1||p__Marinisomatota--3||p__Myxococcota--71||p__Nitrospirota--5||p__OLB16--1||p__Planctomycetota--54||p__Proteobacteria--1928||p__RBG-13-61-14--4||p__Riflebacteria--1||p__Spirochaetota--25||p__Synergistota--2||p__Thermoplasmatota--2||p__Verrucomicrobiota--13||p__Zixibacteria--1:capture_species_counter=s__1XD42-69 sp003612565--1||s__1XD42-69 sp009911505--3||s__2-02-FULL-58-16 sp001830425--1||s__20CM-2-65-7 sp003221985--5||s__20CM-4-69-16 sp001917665--16||s__21-64-14 sp002255365--6||s__28-57-27 sp006212015--3||s__41T-STBD-0c-01a sp002009425--1||s__69-11 sp001898425--1||s__69-11 sp017304945--1||s__AG11 sp003223455--1||s__AK92 sp003399765--1||s__Accumulibacter sp005524045--1||s__Accumulibacter sp016789985--1||s__Achromobacter arsenitoxydans--1||s__Achromobacter insuavis--1||s__Achromobacter pulmonis_A--1||s__Achromobacter xylosoxidans_B--1||s__Acidoferrum sp003223255--5||s__Acidoferrum sp003224105--5||s__Acidovorax sp003058055--1||s__Acidovorax sp003663825--1||s__Acidovorax_A sp002397315--1||s__Acidovorax_A wautersii--4||s__Actinoplanes couchii--3||s__Actinoplanes cyaneus--2||s__Actinoplanes deccanensis--1||s__Actinoplanes derwentensis--1||s__Actinoplanes digitatis--1||s__Actinoplanes durhamensis--1||s__Actinoplanes liguriensis--16||s__Actinoplanes octamycinicus--1||s__Actinoplanes rishiriensis--1||s__Actinoplanes sp001553785--1||s__Actinoplanes sp015704865--2||s__Actinoplanes sp016464385--1||s__Actinoplanes sp016785085--3||s__Actinosynnema auranticum--5||s__Actinotalea bogoriensis--1||s__Actinotalea carbonis--3||s__Actinotalea sp000526515--4||s__Acuticoccus sp016411865--1||s__Aeromonas allosaccharophila--2||s__Aeromonas dhakensis--2||s__Aeromonas diversa--4||s__Aeromonas fluvialis--1||s__Aeromonas hydrophila--2||s__Aeromonas lacus--3||s__Aeromonas media--1||s__Aeromonas molluscorum--1||s__Aeromonas schubertii--1||s__Agrobacterium bohemicum--2||s__Agrobacterium pusense--1||s__Agrobacterium salinitolerans--1||s__Agrobacterium sp005938205--1||s__Agrobacterium tumefaciens_C--1||s__Alicyclobacillus hesperidum--1||s__Alicyclobacillus sendaiensis--1||s__Alkalilimnicola mobilis--1||s__Allochromatium vinosum--2||s__Allorhizobium ipomoeae--3||s__Allorhizobium sp001296045--1||s__Allorhizobium sp003501385--1||s__Allorhizobium sp900473245--1||s__Allorhizobium thiooxidans--1||s__Allosphingosinicella deserti--1||s__Allosphingosinicella sp004151485--1||s__Allosphingosinicella sp013816585--3||s__Alpha-05 sp001603335--1||s__Alpha-05 sp002307145--2||s__Alpha-05 sp003250275--1||s__Alsobacter soli--1||s__Alteraurantiacibacter gangjinensis--1||s__Amantichitinum sp001313065--1||s__Amantichitinum ursilacus--1||s__Anaeromyxobacter dehalogenans_B--5||s__Anaeromyxobacter sp000964525--5||s__Aquabacterium excrementipullorum--1||s__Aquicultor sp018333515--2||s__Aquisalimonas sp012044895--1||s__Aquitalea magnusonii_B--1||s__Aquitalea sp003693445--1||s__Archangium sp003044305--2||s__Archangium violaceum--1||s__Aurantimonas coralicida_A--16||s__Aureimonas sp001463765--4||s__Aureimonas ureilytica--1||s__Aureimonas ureilytica_A--1||s__Austwickia sp016699675--17||s__Azonexus hydrophilus--2||s__Azonexus sp002345845--25||s__Azonexus sp002425245--3||s__Azonexus sp002470165--1||s__Azonexus sp009779265--1||s__Azorhizobium doebereinerae--1||s__Azospira_A restricta--1||s__Azospirillum brasilense_D--5||s__Azospirillum griseum--1||s__Azospirillum halopraeferens--2||s__Azospirillum humicireducens--2||s__Azospirillum lipoferum--1||s__Azospirillum lipoferum_B--2||s__Azospirillum oleiclasticum--13||s__Azospirillum oryzae--4||s__Azospirillum oryzae_A--2||s__Azospirillum sp003115975--2||s__Azospirillum sp003116015--2||s__Azospirillum sp003116035--1||s__Azospirillum sp003116065--1||s__Azospirillum sp003116095--2||s__Azospirillum sp003119115--1||s__Azospirillum sp003590795--2||s__Azospirillum sp016595245--3||s__B22-G1 sp003641405--1||s__BG8 sp016864555--1||s__BM303 sp002869085--1||s__BOG-1363 sp013821615--1||s__BOG-908 sp003133065--1||s__BOG-931 sp003164375--11||s__BOG-933 sp003165295--4||s__Bacteroides_D periocalifornicus--1||s__Baekduia sp000688095--1||s__Belnapia sp016773205--2||s__Blastococcus atacamensis--1||s__Blastococcus saxobsidens--38||s__Blastococcus sp900109665--5||s__Blastococcus sp902805535--1||s__Blastopirellula retiformator--1||s__Bordetella_B sp007679965--8||s__Bordetella_C sp002261225--4||s__Bosea sp001426225--1||s__Bosea sp001556125--1||s__Bosea sp001898115--30||s__Bosea sp004144595--9||s__Bosea sp004341515--1||s__Bosea sp005502805--1||s__Bosea sp013823325--1||s__Bosea sp014873125--1||s__Bosea sp900156025--1||s__Bosea vestrisii--1||s__Botrimarina sp007745835--2||s__Bradyrhizobium agreste--1||s__Bradyrhizobium betae_A--1||s__Bradyrhizobium campsiandrae--1||s__Bradyrhizobium diazoefficiens--3||s__Bradyrhizobium diazoefficiens_G--1||s__Bradyrhizobium erythrophlei_A--2||s__Bradyrhizobium guangdongense_A--3||s__Bradyrhizobium ivorense--2||s__Bradyrhizobium jicamae_B--1||s__Bradyrhizobium sp000239795--8||s__Bradyrhizobium sp000282615--1||s__Bradyrhizobium sp001556045--2||s__Bradyrhizobium sp004216735--1||s__Bradyrhizobium sp004799445--1||s__Bradyrhizobium sp005885285--1||s__Bradyrhizobium sp009930815--2||s__Bradyrhizobium sp013178945--11||s__Bradyrhizobium sp018736105--1||s__Bradyrhizobium sp019244115--2||s__Bradyrhizobium sp900176205--2||s__Brenneria alni--3||s__Brenneria rubrifaciens--1||s__Brevibacillus sp018228725--1||s__Brevundimonas sp016463485--1||s__Brevundimonas sp018820205--1||s__Burkholderia glumae--3||s__Burkholderia latens_A--1||s__Burkholderia sp000687455--9||s__CAHJWH01 sp009765965--1||s__CAIJXJ01 sp903824575--3||s__CAIMWE01 sp903845115--1||s__CAISUK01 sp903888645--1||s__CAIULK01 sp903899885--12||s__CAIVDV01 sp903832475--1||s__CAIYCT01 sp903924765--1||s__CAIZGN01 sp903932505--4||s__CAJANL01 sp016183945--1||s__CAJANL01 sp903941105--1||s__CFBP-8762 sp014841565--1||s__Calidithermus timidus--1||s__Catenuloplanes japonicus--2||s__Caulobacter hibisci--1||s__Caulobacter segnis--2||s__Caulobacter sp001556515--1||s__Caulobacter sp002742625--1||s__Caulobacter sp003060965--1||s__Caulobacter sp003931565--3||s__Celeribacter halophilus--1||s__Cellulomonas biazotea--2||s__Cellulomonas endophytica--1||s__Cellulomonas fimi--2||s__Cellulomonas persica--7||s__Cellulomonas sp009777345--3||s__Cellulosimicrobium sp001942335--4||s__Cereibacter changlensis--1||s__Ch67 sp013178375--1||s__Chimaeribacter arupi--1||s__Chitinilyticum litopenaei--2||s__Chitinimonas koreensis--12||s__Chitinimonas taiwanensis--1||s__Chloroflexus islandicus--1||s__Chromatium minus--2||s__Chromobacterium alkanivorans--1||s__Chromobacterium amazonense--1||s__Chromobacterium vaccinii_A--1||s__Cohaesibacter haloalkalitolerans--1||s__Cohnella lupini--2||s__Cohnella nanjingensis--1||s__Cohnella sp003208555--3||s__Cohnella xylanilytica--1||s__Comamonas konjaci_A--1||s__Comamonas sp019104825--1||s__Comamonas_C sp002894305--1||s__Consotaella salsifontis--3||s__Cryptosporangium arvum--1||s__Cryptosporangium aurantiacum--1||s__Cupriavidus sp017814975--1||s__Cystobacter ferrugineus--8||s__Cytobacillus oceanisediminis_B--1||s__DC0425bin3 sp002753665--1||s__DRKI01 sp015484845--5||s__DRMK01 sp015490535--4||s__DSCM01 sp011049115--2||s__DSM-9736 sp900187405--1||s__Deinococcus actinosclerus--2||s__Deinococcus sp009755355--1||s__Deinococcus sp018260275--1||s__Deinococcus sp018260405--2||s__Denitratisoma sp007833355--1||s__Derxia gummosa--2||s__Derxia lacustris--1||s__Desulfobacterium_B sp016342325--1||s__Desulfobacula toluolica--1||s__Desulfobulbus propionicus--3||s__Desulfobulbus rhabdoformis--1||s__Desulfovibrio intestinigallinarum--1||s__Devosia sp005222805--1||s__Dongia mobilis--10||s__Dongia sp000620685--4||s__Duganella radicis--1||s__Dyella_B choica--1||s__Dysosmobacter sp910584465--1||s__ER4 sp015068395--69||s__ER4 sp015068465--1||s__Ectothiorhodospira mobilis_A--6||s__Elioraea tepidiphila--3||s__Emcibacter nanhaiensis--3||s__Ensifer_A sp900466575--1||s__Enterenecus sp014799485--1||s__Enterobacter sp000568095--1||s__Epibacterium aquimaris--3||s__Epibacterium ulvae_A--1||s__Eremiobacter antarcticus--1||s__Erythrobacter sp009995225--1||s__Erythrobacter sp900105095--1||s__Eubacterium_J plexicaudatum--1||s__F1-20-MAGs016 sp018970785--1||s__FEN-1143 sp003153055--5||s__FEN-1143 sp903911905--1||s__FJAT-46582 sp002261155--1||s__FKL33 sp014158035--2||s__FKL33 sp016722925--1||s__FREY01 sp900143635--1||s__Ferrimonas futtsuensis--1||s__Ferrimonas marina--1||s__Ferrovibrio sp002482765--1||s__Fretibacterium sp017476945--2||s__Fundidesulfovibrio sp009773665--3||s__GCA-2684655 sp011051855--1||s__GCA-2686595 sp002686595--1||s__GUT77 sp001462255--1||s__Ga0077536 sp001464935--3||s__Gallionella kumadai--11||s__Gallionella sp004298605--17||s__Gellertiella hungarica--1||s__Gemmata tundricola--4||s__Gemmatimonas phototrophica--1||s__Geoalkalibacter ferrihydriticus--2||s__Geobacter pickeringii--2||s__Geobacter sp017338855--1||s__Geodermatophilus africanus--1||s__Geodermatophilus amargosae--9||s__Geodermatophilus ruber--3||s__Geodermatophilus sabuli--1||s__Geodermatophilus saharensis--3||s__Geodermatophilus sp000701365--1||s__Geomesophilobacter sediminis--3||s__Geosporobacter ferrireducens--1||s__Gluconobacter vitians--2||s__Gp22-AA3 sp003223145--1||s__Guyparkeria halophila--2||s__Gynuella sunshinyii--2||s__HCHbin5 sp903913345--3||s__HRBIN39 sp002898955--4||s__Halobacterium sp009741975--1||s__Halochromatium modestohalophilus--1||s__Halomonas endophytica--1||s__Halomonas olivaria--1||s__Halorhodospira sp003552625--1||s__Halorubrum sp003554605--1||s__Haloterrigena turkmenica--2||s__Halovulum dunhuangense--7||s__Halovulum sp009931615--1||s__Hansschlegelia quercus--1||s__Heliomicrobium gestii--2||s__Herbaspirillum chlorophenolicum--1||s__Herbaspirillum hiltneri--1||s__Herbaspirillum huttiense--1||s__Herbaspirillum seropedicae--1||s__Herbaspirillum sp016429215--1||s__Herminiimonas sp003852535--3||s__Hoeflea sp001011155--1||s__Holophaga sp002298155--4||s__Hydrogenobaculum sp000020785--1||s__Hydrogenophaga intermedia--1||s__Hydrogenophaga sp018335615--1||s__Hylemonella gracilis--1||s__Hypericibacter adhaerens--2||s__Hypericibacter terrae--50||s__Imhoffiella drewsii--2||s__Imhoffiella purpurea--1||s__JAADEO01 sp013153415--1||s__JAADFS01 sp013152795--1||s__JAAKGP01 sp011043545--1||s__JAANAU01 sp015231775--1||s__JAAYDE01 sp016926265--1||s__JAAYDY01 sp016935955--15||s__JABDJG01 sp013002595--3||s__JABFXC01 sp013361745--3||s__JACDEC01 sp013816645--2||s__JACESI01 sp013911885--1||s__JACPAP01 sp016180765--2||s__JACPZP01 sp016195405--3||s__JACQBW01 sp016194305--1||s__JACQQM01 sp016207025--3||s__JACRAR01 sp016234745--1||s__JACRCG01 sp001802645--1||s__JACRCG01 sp013336525--1||s__JACRCG01 sp903901875--1||s__JACRCG01 sp903925005--1||s__JACRCG01 sp903958085--1||s__JACZKF01 sp014860175--1||s__JADFZP01 sp015232025--6||s__JADFZP01 sp015232485--1||s__JADJKB01 sp015075635--1||s__JADJOM01 sp016713785--12||s__JADJPO01 sp016713225--5||s__JAEUJG01 sp016794765--4||s__JAEUJQ01 sp016793095--1||s__JAEUJT01 sp016793525--13||s__JAEUKZ01 sp016793045--72||s__JAEULV01 sp016793065--1||s__JAEUNL01 sp016711925--1||s__JAFASC01 sp019244955--1||s__JAFGJK01 sp016929135--2||s__JAFGNN01 sp016926955--1||s__JAFGNN01 sp018262985--4||s__JAFGSW01 sp016934415--1||s__JAFGTP01 sp016934035--3||s__JAFLCR01 sp017302755--45||s__JAGNNG01 sp016794365--1||s__JAHDSF01 sp018432935--2||s__JAHIVH01 sp018816735--3||s__Jannaschia pohangensis--1||s__Janthinobacterium sp002002885--1||s__Janthinobacterium sp002250505--1||s__Janthinobacterium sp014200675--1||s__Janthinobacterium tructae--1||s__Jeongeupia sp001808185--1||s__Jiella pacifica--5||s__Jiella sp017353515--1||s__Kineococcus radiotolerans--1||s__Klenkia taihuensis--1||s__Komagataeibacter medellinensis--1||s__Komagataeibacter oboediens--1||s__Kordiimonas sp013372975--1||s__Koribacter versatilis_A--1||s__Kosakonia oryzae--1||s__LX47W sp014042365--1||s__Lacrimispora celerecrescens--1||s__Lawsonibacter sp910575265--1||s__Limimonas halophila--4||s__Longimicrobium sp902805735--1||s__Longimicrobium terrae--2||s__Luteibacter sp009912395--1||s__Luteibacter sp900109915--1||s__Luteibacter yeojuensis_B--1||s__Luteitalea sp001464065--10||s__Lysobacter bugurensis--1||s__M0040 sp006226895--2||s__MADRE2 sp004796375--1||s__MH13 sp017642935--1||s__MWDT01 sp002070825--3||s__Magnetospirillum aberrantis--4||s__Magnetospirillum sp001898825--2||s__Magnetospirillum sp002435715--7||s__Magnetospirillum sp006218045--5||s__Magnetospirillum sp014379805--1||s__Magnetospirillum sp014380005--3||s__Maliponia aquimaris--1||s__Marinobacter antarcticus--3||s__Marinobacter daepoensis--1||s__Marinobacter daqiaonensis--2||s__Marinobacter manganoxydans_A--1||s__Marinobacter maroccanus--1||s__Marinobacter salsuginis--29||s__Marinobacter sp008107725--1||s__Marinobacter sp018334495--1||s__Marinobacter zhanjiangensis--7||s__Marinobacter_A nanhaiticus--1||s__Marinobacterium lutimaris--1||s__Marinospirillum alkaliphilum--1||s__Massilia alkalitolerans--1||s__Massilia sp002428015--1||s__Massilia sp900129765--1||s__Megalodesulfovibrio gigas--14||s__Mesorhizobium_E sp014495845--2||s__Methylobacterium ajmalii--1||s__Methylobacterium aquaticum--1||s__Methylobacterium aquaticum_C--1||s__Methylobacterium brachythecii--1||s__Methylobacterium currus--3||s__Methylobacterium dankookense--1||s__Methylobacterium frigidaeris--10||s__Methylobacterium fujisawaense--1||s__Methylobacterium gossipiicola--1||s__Methylobacterium indicum--4||s__Methylobacterium mesophilicum--1||s__Methylobacterium nodulans--1||s__Methylobacterium platani--1||s__Methylobacterium sp000019365--1||s__Methylobacterium sp000372825--1||s__Methylobacterium sp000519085--1||s__Methylobacterium sp001422375--1||s__Methylobacterium sp001423085--3||s__Methylobacterium sp001423265--2||s__Methylobacterium sp003173775--14||s__Methylobacterium sp004745635--2||s__Methylobacterium sp011043735--1||s__Methylobacterium sp014191355--1||s__Methylobacterium sp019216885--1||s__Methylobacterium sp900103195--3||s__Methylobacterium sp900112625--27||s__Methylobacterium tarhaniae--53||s__Methylobacterium thiocyanatum--1||s__Methylobrevis pamukkalensis--4||s__Methyloceanibacter methanicus--2||s__Methylomonas koyamae_A--1||s__Methyloversatilis discipulorum--4||s__Methyloversatilis sp001713355--1||s__Micavibrio_B aeruginosavorus_A--1||s__Microvirga arabica--1||s__Microvirga sp000745135--4||s__Microvirga sp018069605--9||s__Mixta gaviniae--1||s__Mixta tenebrionis--4||s__Modestobacter caceresii--2||s__Motilibacter peucedani--1||s__Mycoplana azooxidifex--1||s__Mycoplana rhizolycopersici--1||s__Myxococcus fallax--1||s__Myxococcus stipitatus--1||s__Myxococcus xanthus_B--1||s__NIC37A-2 sp002085155--11||s__Natranaerobius thermophilus--1||s__Natrialba chahannaoensis--1||s__Natrinema salaciae--1||s__Neorhizobium sp900469345--1||s__Nisaea sp014904705--2||s__Nisaea sp017640745--2||s__Nitrospirillum amazonense_B--1||s__Noviherbaspirillum sp007874125--1||s__Novosphingobium aerophilum--1||s__Novosphingobium indicum--1||s__Novosphingobium sp004211435--1||s__Novosphingobium sp006874585--1||s__Novosphingobium sp013149295--1||s__Novosphingobium sp017163935--1||s__Novosphingopyxis baekryungensis--1||s__Oceanicaulis alexandrii--1||s__Oceanicaulis sp000152745--4||s__Oceanicola antarcticus--1||s__Oharaeibacter diazotrophicus--1||s__Oleiliquidispirillum nitrogeniifigens--1||s__Oricola cellulosilytica--14||s__Oryzomicrobium terrae--1||s__Oscillibacter sp002455655--1||s__Oscillibacter valericigenes--1||s__Oxalicibacterium flavum--1||s__Ozemobacter sibiricus--1||s__PALSA-600 sp009702325--9||s__PCC-10802 sp000332335--3||s__PFJX01 sp903883985--1||s__PLanc-01 sp012744475--3||s__PNJM01 sp013821865--1||s__PNKZ01 sp017303535--2||s__PUKE01 sp003553565--3||s__PWMO01 sp007130025--1||s__Paenibacillus_A sp000159955--1||s__Paenibacillus_AE antri--1||s__Paenibacillus_AK turpanensis--1||s__Paenibacillus_F chitinolyticus--1||s__Paenibacillus_G mucilaginosus--1||s__Paenibacillus_O pasadenensis--2||s__Paenibacillus_S sp002042965--1||s__Paenibacillus_V contaminans--1||s__Paenibacillus_Z glycinis--3||s__Palsa-343 sp003167515--3||s__Palsa-513 sp003138355--1||s__Palsa-881 sp018241335--1||s__Palsa-883 sp003151425--2||s__Pandoraea faecigallinarum--1||s__Pandoraea nosoerga--2||s__Pannonibacter carbonis--1||s__Pannonibacter sp009915765--1||s__Paraburkholderia nodosa--1||s__Paraburkholderia phenazinium_A--1||s__Paraburkholderia sartisoli--1||s__Paraburkholderia sp000178415--1||s__Paraburkholderia sp002870125--3||s__Paraburkholderia sp002973525--1||s__Paraburkholderia sp004197395--1||s__Paraburkholderia sp013177695--1||s__Paraburkholderia unamae--1||s__Paracoccus aestuarii--1||s__Paracraurococcus ruber--14||s__Pararheinheimera riviphila--1||s__Pararhizobium rhizosphaerae--1||s__Pararhodospirillum oryzae--1||s__Pararhodospirillum photometricum--2||s__Parasedimentitalea huanghaiensis--1||s__Parasedimentitalea sp002401945--1||s__Pectobacterium polaris--5||s__Pectobacterium zantedeschiae--1||s__Phaeospirillum fulvum_A--1||s__Phaeospirillum magnetica_A--1||s__Phaeospirillum magneticum--1||s__Phaeospirillum marisnigri--5||s__Phaeospirillum sp001511835--1||s__Phaeospirillum sp016195125--3||s__Phaeospirillum sp903853455--42||s__Phaeospirillum sp903901915--1||s__Phenylobacterium sp001557235--15||s__Phenylobacterium sp004299445--2||s__Pilimelia terevasa--1||s__Pinisolibacter sp002298965--16||s__Planobispora takensis--2||s__Plasticicumulans acidivorans--1||s__Plasticicumulans sp003962905--2||s__Plesiocystis pacifica--1||s__Ponticaulis sp002701295--3||s__Posidoniimonas corsicana--1||s__Propionivibrio limicola--2||s__Propionivibrio sp018262095--2||s__Pseudaminobacter soli--5||s__Pseudodesulfovibrio aespoeensis--2||s__Pseudodesulfovibrio sp008001235--8||s__Pseudodesulfuromonas sp016936455--3||s__Pseudoduganella dura--3||s__Pseudoduganella namucuonensis--2||s__Pseudoduganella sp002454505--12||s__Pseudoduganella umbonata--3||s__Pseudogulbenkiania ferrooxidans_A--10||s__Pseudogulbenkiania sp000527175--1||s__Pseudolabrys sp003133345--2||s__Pseudolabrys sp019246455--1||s__Pseudolysobacter antarcticus--1||s__Pseudomaricurvus alcaniphilus--1||s__Pseudomonas citronellolis--1||s__Pseudomonas nicosulfuronedens--1||s__Pseudomonas sp017491605--3||s__Pseudomonas_A chloritidismutans--1||s__Pseudomonas_A sp003527165--1||s__Pseudomonas_A stutzeri_AI--1||s__Pseudomonas_A stutzeri_C--2||s__Pseudomonas_B oryzihabitans_D--2||s__Pseudomonas_B psychrotolerans_B--1||s__Pseudomonas_B sp001512295--1||s__Pseudomonas_D bauzanensis--2||s__Pseudomonas_D oceani--1||s__Pseudomonas_D sabulinigri--1||s__Pseudomonas_E abietaniphila--3||s__Pseudomonas_E alcaliphila--3||s__Pseudomonas_E alkylphenolica--1||s__Pseudomonas_E amygdali--1||s__Pseudomonas_E antarctica_A--10||s__Pseudomonas_E argentinensis_B--1||s__Pseudomonas_E arsenicoxydans--1||s__Pseudomonas_E asplenii_A--2||s__Pseudomonas_E brassicae--4||s__Pseudomonas_E cannabina--1||s__Pseudomonas_E capeferrum--3||s__Pseudomonas_E cichorii--1||s__Pseudomonas_E cichorii_C--1||s__Pseudomonas_E composti_A--2||s__Pseudomonas_E cremoris--5||s__Pseudomonas_E entomophila_A--5||s__Pseudomonas_E entomophila_C--5||s__Pseudomonas_E extremorientalis--1||s__Pseudomonas_E flavescens--3||s__Pseudomonas_E floridensis--1||s__Pseudomonas_E fluorescens_BJ--1||s__Pseudomonas_E fluorescens_BN--1||s__Pseudomonas_E fluorescens_K--1||s__Pseudomonas_E frederiksbergensis--1||s__Pseudomonas_E fulgida--7||s__Pseudomonas_E fulva_B--3||s__Pseudomonas_E fuscovaginae_A--9||s__Pseudomonas_E gingeri_B--1||s__Pseudomonas_E guariconensis--1||s__Pseudomonas_E huaxiensis--1||s__Pseudomonas_E hunanensis--1||s__Pseudomonas_E kilonensis--2||s__Pseudomonas_E laurylsulfatiphila--1||s__Pseudomonas_E mandelii--4||s__Pseudomonas_E marginalis_B--2||s__Pseudomonas_E mediterranea--2||s__Pseudomonas_E monteilii--1||s__Pseudomonas_E monteilii_C--1||s__Pseudomonas_E mosselii--1||s__Pseudomonas_E neuropathica--2||s__Pseudomonas_E oleovorans--2||s__Pseudomonas_E oleovorans_B--1||s__Pseudomonas_E peli--1||s__Pseudomonas_E protegens_B--1||s__Pseudomonas_E putida_L--5||s__Pseudomonas_E putida_S--1||s__Pseudomonas_E putida_U--8||s__Pseudomonas_E reactans--1||s__Pseudomonas_E reidholzensis--1||s__Pseudomonas_E rhizosphaerae--1||s__Pseudomonas_E rhodesiae--1||s__Pseudomonas_E sichuanensis--1||s__Pseudomonas_E silesiensis--1||s__Pseudomonas_E simiae--12||s__Pseudomonas_E soli--2||s__Pseudomonas_E sp000282535--1||s__Pseudomonas_E sp000512695--1||s__Pseudomonas_E sp000761545--2||s__Pseudomonas_E sp000801235--1||s__Pseudomonas_E sp000931465--1||s__Pseudomonas_E sp001269805--1||s__Pseudomonas_E sp001297015--1||s__Pseudomonas_E sp001705835--1||s__Pseudomonas_E sp001945445--1||s__Pseudomonas_E sp002113045--4||s__Pseudomonas_E sp002113125--6||s__Pseudomonas_E sp002113165--1||s__Pseudomonas_E sp002113595--1||s__Pseudomonas_E sp002263605--2||s__Pseudomonas_E sp002434265--8||s__Pseudomonas_E sp002483005--4||s__Pseudomonas_E sp002843585--3||s__Pseudomonas_E sp002843605--2||s__Pseudomonas_E sp003033885--2||s__Pseudomonas_E sp003050925--2||s__Pseudomonas_E sp003060885--1||s__Pseudomonas_E sp003097135--2||s__Pseudomonas_E sp003595175--1||s__Pseudomonas_E sp003596405--2||s__Pseudomonas_E sp003605735--2||s__Pseudomonas_E sp003851685--3||s__Pseudomonas_E sp003852235--1||s__Pseudomonas_E sp004124275--1||s__Pseudomonas_E sp004519305--2||s__Pseudomonas_E sp009761815--6||s__Pseudomonas_E sp009764265--1||s__Pseudomonas_E sp011355085--2||s__Pseudomonas_E sp012844475--1||s__Pseudomonas_E sp013386585--10||s__Pseudomonas_E sp014207255--2||s__Pseudomonas_E sp014268755--2||s__Pseudomonas_E sp014268815--1||s__Pseudomonas_E sp014270125--3||s__Pseudomonas_E sp016648105--3||s__Pseudomonas_E sp016651105--30||s__Pseudomonas_E sp016651305--2||s__Pseudomonas_E sp017875955--2||s__Pseudomonas_E sp018449655--1||s__Pseudomonas_E sp019139535--1||s__Pseudomonas_E sp019168305--1||s__Pseudomonas_E sp900187425--2||s__Pseudomonas_E sp900187455--4||s__Pseudomonas_E sp900187565--1||s__Pseudomonas_E sp900187615--1||s__Pseudomonas_E sp900589395--1||s__Pseudomonas_E sp903970465--1||s__Pseudomonas_E triticumensis--2||s__Pseudomonas_E trivialis_B--2||s__Pseudomonas_E veronii--1||s__Pseudomonas_E wadenswilerensis--1||s__Pseudomonas_E yamanorum_A--1||s__Pseudomonas_E yamanorum_B--1||s__Pseudomonas_F otitidis--17||s__Pseudomonas_F resinovorans_A--11||s__Pseudomonas_F sp014700075--1||s__Pseudomonas_Q sp013395055--1||s__Pseudopelobacter propionicus--1||s__Pyruvatibacter ectocarpi--1||s__QHYP01 sp003224195--1||s__Quadrisphaera granulorum--2||s__Quadrisphaera sp006335115--1||s__Quadrisphaera sp008041935--1||s__Quadrisphaera sp014270065--5||s__Quinella sp017614505--1||s__R-H-3 sp002198675--2||s__R-H-3 sp016213575--1||s__RBG-13-61-14 sp001797815--4||s__RFOF01 sp009926845--1||s__RH-AL1 sp009765775--1||s__RH-AL1 sp901457705--3||s__RPRC01 sp003314535--1||s__RPRC01 sp012797715--1||s__RUG12372 sp902777615--1||s__RUG12461 sp017450105--4||s__RZZM01 sp009929845--2||s__Ramlibacter lithotrophicus--2||s__Rhabdaerophilum sp002928875--10||s__Rhabdochromatium marinum--2||s__Rhizobacter sp000799305--2||s__Rhizobium ecuadorense--9||s__Rhizobium jaguaris--1||s__Rhizobium leguminosarum_K--1||s__Rhizobium lusitanum_B--1||s__Rhizobium mesoamericanum--1||s__Rhizobium phaseoli--1||s__Rhizobium sp000377565--1||s__Rhizobium sp000746385--1||s__Rhizobium sp002117485--1||s__Rhizobium sp002211285--1||s__Rhizobium sp002211365--1||s__Rhizobium sp900466605--1||s__Rhizobium sp900470965--1||s__Rhizobium sp902706285--1||s__Rhizobium_B borbori--1||s__Rhizomicrobium electricum--3||s__Rhizorhabdus montanisoli--2||s__Rhizorhabdus sp011044255--2||s__Rhodobacter capsulatus--1||s__Rhodocyclus tenuis_A--3||s__Rhodopila globiformis--1||s__Rhodopila sp009765975--1||s__Rhodoplanes elegans--4||s__Rhodopseudomonas faecalis--1||s__Rhodopseudomonas palustris_E--1||s__Rhodopseudomonas palustris_L--2||s__Rhodothalassium salexigens--1||s__Rhodovastum atsumiense--1||s__Rhodovulum sp002079305--1||s__Roseiarcus sp003164915--1||s__Roseibium aestuarii--3||s__Roseibium aggregatum_B--1||s__Roseibium album--2||s__Roseicyclus mahoneyensis--2||s__Roseococcus thiosulfatophilus--1||s__Roseomonas aestuarii--2||s__Roseomonas cervicalis--1||s__Roseomonas_A sp011040385--1||s__Rubellimicrobium sp017916275--1||s__Rubripirellula tenax--1||s__Rubrivivax gelatinosus--1||s__Rubrivivax sp018971105--2||s__Rubrivivax sp904426505--1||s__Ruminiclostridium_E sp902780695--3||s__S144-34 sp015494165--11||s__SCN-69-89 sp017307915--1||s__SCN-70-22 sp016712265--2||s__SCN-70-22 sp016794835--1||s__SCRA01 sp004298675--1||s__SG-bin9 sp002083525--2||s__SHVZ01 sp016792585--6||s__SKJO01 sp007121975--1||s__SKQW01 sp007118805--8||s__SLDE01 sp007125455--2||s__SLIM01 sp011390365--1||s__SLRI01 sp011390475--2||s__SM23-61 sp003154025--3||s__SMYD01 sp004356015--2||s__SSA4 sp016712375--7||s__SSEL01 sp008012315--1||s__SURF-21 sp003598015--4||s__SURF-21 sp016931915--1||s__SXKJ01 sp005798445--1||s__SXTU01 sp005791875--2||s__SYFR01 sp005800325--8||s__SYLY01 sp005808475--1||s__SYSU-D60009 sp003574735--1||s__SYSU-D60009 sp013822765--1||s__SYSU-D60009 sp016794075--1||s__SYSU-D60014 sp003576685--1||s__SYSU-D60015 sp003576705--4||s__SZAS-1 sp018266075--1||s__SZUA-370 sp002839245--1||s__SZUA-370 sp003247225--1||s__SZUA-370 sp018816345--1||s__SZUA-611 sp014763785--1||s__Saccharibacillus brassicae--3||s__Saccharibacillus sp002205895--6||s__Salinarimonas sp900094735--1||s__Salinicola halophilus--1||s__Salinicola rhizosphaerae--1||s__Salipiger abyssi--1||s__Salipiger marinus--2||s__Sandaracinus sp903828805--1||s__Sanguibacter sp016342785--2||s__Shewanella sediminis--1||s__Siccirubricoccus phaeus--1||s__Sideroxydans sp002421915--1||s__Sideroxydans sp003445795--1||s__Singulisphaera sp900129635--2||s__Sinorhizobium fredii_A--1||s__Sinorhizobium sp000421085--1||s__Skermanella aerolata--2||s__Skermanella pratensis--1||s__Skermanella rosea--1||s__Skermanella sp016653635--1||s__Solidesulfovibrio magneticus_A--7||s__Solidesulfovibrio magneticus_B--10||s__Solincola_B sp013178005--1||s__Solirubrobacter soli--3||s__SpSt-583 sp016789165--2||s__Sphingobium lactosutens--1||s__Sphingobium sp014203965--1||s__Sphingobium xenophagum--1||s__Sphingomicrobium astaxanthinifaciens--1||s__Sphingomicrobium sp003970925--1||s__Sphingomicrobium sp004282935--1||s__Sphingomonas adhaesiva--4||s__Sphingomonas aeriglobus--1||s__Sphingomonas alpina_A--1||s__Sphingomonas aurantiaca--1||s__Sphingomonas ginsenosidivorax--3||s__Sphingomonas insulae--7||s__Sphingomonas sanguinis--1||s__Sphingomonas sp000786205--4||s__Sphingomonas sp001421355--1||s__Sphingomonas sp001421535--1||s__Sphingomonas sp001421715--31||s__Sphingomonas sp001421765--1||s__Sphingomonas sp001421785--1||s__Sphingomonas sp001423765--1||s__Sphingomonas sp001425385--1||s__Sphingomonas sp004341085--1||s__Sphingomonas sp004345855--3||s__Sphingomonas sp014193845--1||s__Sphingomonas sp017744835--1||s__Sphingomonas taxi_B--3||s__Sphingomonas_B sp002291855--2||s__Sphingomonas_N chungangi--1||s__Sphingomonas_N sp000333335--7||s__Sphingopyxis sp001427105--1||s__Sphingopyxis sp001468395--1||s__Sphingopyxis witflariensis--2||s__Spirochaeta_A thermophila--1||s__Stappia sp016774605--1||s__Stappia stellulata--2||s__Succinivibrio sp902776275--2||s__Sulfitobacter sp000156335--1||s__Sulfuritalea sp001828935--4||s__Sulfuritalea sp016192435--4||s__Sulfuritortus sp002339725--1||s__Sulfuritortus sp016234655--1||s__Sulfurivermis fontis--1||s__Syntrophotalea_A sp013619105--3||s__TMED2 sp002168225--1||s__Tagaea sp016794005--1||s__Tagaea sp017308135--1||s__Tardiphaga robiniae_A--2||s__Telmatospirillum sp013349665--18||s__Telmatospirillum sp903858635--13||s__Thalassobaculum litoreum--2||s__Thalassobaculum_A sp018401495--1||s__Thalassospira marina--5||s__Thalassospira povalilytica--2||s__Thalassospira profundimaris_D--1||s__Thauera propionica--1||s__Thauera sp017997795--15||s__Thioalkalivibrio sp000025545--1||s__Thioalkalivibrio sp000377845--2||s__Thiomonas sp000377645--1||s__Thiorhodococcus mannitoliphagus--1||s__Tistlia consotensis--2||s__Treponema_D sp017450845--1||s__Treponema_D sp902773215--1||s__Treponema_H sp009780855--1||s__Trinickia fusca--1||s__Trinickia sp017315705--1||s__Trinickia sp017315725--1||s__Tumebacillus flagellatus--2||s__UBA10939 sp002408385--2||s__UBA11136 sp016776635--3||s__UBA11346 sp017302815--1||s__UBA11549 sp002439085--1||s__UBA11682 sp003455945--3||s__UBA12059 sp018815555--1||s__UBA12574 sp018660835--1||s__UBA1268 sp011523305--1||s__UBA1573 sp016794305--1||s__UBA2226 sp001777915--1||s__UBA2250 sp013426785--1||s__UBA2376 sp018057825--1||s__UBA2386 sp005776475--4||s__UBA2386 sp016793265--2||s__UBA5202 sp002412795--2||s__UBA6 sp002508545--2||s__UBA6054 sp003696675--1||s__UBA6100 sp016926975--7||s__UBA6240 sp002441445--4||s__UBA6663 sp002455335--1||s__UBA7109 sp910575605--1||s__UBA7930 sp016933785--2||s__UBA830 sp905479125--1||s__UBA8363 sp015228815--3||s__Undibacterium sp014284115--1||s__VGEV01 sp016869175--11||s__VGXW01 sp016873195--1||s__VJOY01 sp007109405--4||s__VKM-B-2647 sp000829455--1||s__Variovorax boronicumulans--1||s__Variovorax sp002754375--1||s__Velthaea versatilis--2||s__Vibrio sp004804295--1||s__Vibrio sp015278125--2||s__Vogesella fluminis--2||s__Vogesella indigofera--8||s__WD6-1 sp003122085--1||s__WFUO01 sp015484945--1||s__WGLV01 sp016125385--1||s__WHUE01 sp009377375--1||s__WMHbin7 sp015231795--1||s__WMHbin7 sp902725215--5||s__WOUV01 sp009773045--2||s__WQXQ01 sp009778545--1||s__WQXQ01 sp009780285--1||s__WRIV01 sp009782555--2||s__Xanthomonas campestris_B--1||s__Xanthomonas_A sontii--1||s__YB12-FULL-65-16 sp001803235--6||s__Z2-YC6860 sp016869215--1||s__ZC4RG19 sp016936035--2||s__ZCTH02-B3 sp002159065--4||s__Zobellella denitrificans--2||s__Zobellella_C endophytica--1:evalue_avg=2.059542490710765e-13:evalue_max=1.69e-10:evalue_min=2.06e-100:evalue_std=5.58249066806811e-12:evalue_sum=1.91125543137959e-10:gapopen_avg=0.20043103448275862:gapopen_max=3.0:gapopen_min=0.0:gapopen_std=0.47450630402907185:gapopen_sum=186.0:gtdb_class_counter=c__Alphaproteobacteria--2046||c__Bacilli--1||c__Campylobacteria--1||c__Clostridia--4||c__Gammaproteobacteria--1||c__JAAYUW01--2||c__Negativicutes--91||c__Polyangia--2||c__Spirochaetia--1||c__Verrucomicrobiae--1:gtdb_domain_counter=d__Bacteria--2150:gtdb_family_counter=f__2-02-FULL-58-16--3||f__2-02-FULL-58-16_A--12||f__2-12-FULL-67-15--3||f__Acetobacteraceae--90||f__Afifellaceae--2||f__Anaerovoracaceae--1||f__Ancalomicrobiaceae--3||f__Azospirillaceae--469||f__BM303--1||f__BOG-932--4||f__Beijerinckiaceae--122||f__CACIAM-22H2--17||f__CAIJLX01--1||f__CAISDR01--1||f__CGMCC-115125--2||f__Casp-alpha2--25||f__Chromobacteriaceae--1||f__Clostridiaceae--1||f__Cohaesibacteraceae--12||f__DSM-21159--19||f__Dongiaceae--23||f__Elsteraceae--20||f__Emcibacteraceae--2||f__Ferrovibrionaceae--14||f__GCA-016699305--1||f__GCA-2696645--13||f__GCA-2717185--3||f__GCA-2731375--2||f__GLO-3--2||f__Hyphomicrobiaceae--1||f__Hyphomonadaceae--2||f__Inquilinaceae--6||f__J090--2||f__J153--2||f__JAAXGF01--4||f__JAAYUW01--2||f__JABJKH01--4||f__JACAEB01--1||f__JADHTD01--3||f__JADJMO01--1||f__JAEULF01--1||f__JAFLCR01--1||f__JAGPBS01--1||f__JAHDSF01--32||f__Kiloniellaceae--64||f__Kordiimonadaceae--1||f__MH13--1||f__Magnetospirillaceae--359||f__Magnetovibrionaceae--26||f__Maricaulaceae--4||f__Methylopilaceae--5||f__Micavibrionaceae--2||f__Micropepsaceae--4||f__Nitratiruptoraceae--1||f__Oceanibaculaceae--7||f__Opitutaceae--1||f__Parvibaculaceae--22||f__Phreatobacteraceae--1||f__Planococcaceae--1||f__Pleomorphomonadaceae--17||f__Polyangiaceae--1||f__Pseudoxanthobacteraceae--1||f__RPPD01--1||f__Rhodobiaceae--3||f__Rhodospirillaceae--197||f__Rhodothalassiaceae--1||f__Rhodovibrionaceae--4||f__SHVZ01--3||f__SMXQ01--1||f__Selenomonadaceae--91||f__Sneathiellaceae--22||f__Stappiaceae--154||f__Stellaceae--12||f__Tepidamorphaceae--2||f__Terasakiellaceae--28||f__Thalassobaculaceae--20||f__Thalassospiraceae--48||f__Thermotaleaceae--1||f__Tistrellaceae--6||f__UBA11136--3||f__UBA11222--1||f__UBA1247--1||f__UBA2165--4||f__UBA2562--2||f__UBA2964--4||f__UBA6615--3||f__UBA828--2||f__UBA830--2||f__UBA8366--4||f__UBA9219--6||f__UBA998--1||f__UXAT02--6||f__WMHbin7--27||f__WRJC01--1||f__WTKA01--1||f__Xanthobacteraceae--38:gtdb_genus_counter=g__2-02-FULL-58-16--2||g__2-12-FULL-67-15--3||g__69-11--4||g__70-18--1||g__AP-15--2||g__Acidisphaera--1||g__Aerophototrophica--4||g__Aestuariispira--6||g__Afifella--2||g__Afipia--2||g__Agaricicola--1||g__Algihabitans--5||g__Aliidongia--3||g__Alpha-05--45||g__Anaerovibrio--11||g__Angulomicrobium--1||g__Azospirillum--307||g__BM303--1||g__BN140002--3||g__BOG-930--3||g__BOG-933--20||g__BRH-c57--7||g__Belnapia--1||g__Bradyrhizobium--34||g__Breoghania--7||g__CAIJLX01--1||g__CAIKMD01--1||g__CAIMOR01--2||g__CAIOSQ01--2||g__CAIQQQ01--5||g__CAIQVS01--1||g__CAISDR01--1||g__CAITOL01--1||g__CAIULK01--6||g__CAIVDX01--1||g__CAIXEA01--10||g__CAIXHP01--1||g__CAIXXC01--2||g__CAIYCT01--5||g__CAIYPH01--2||g__CAIZDL01--6||g__CAIZEE01--4||g__CAJANL01--13||g__CAJCIS01--1||g__CAJORE01--2||g__Caenispirillum--20||g__Casp-alpha2--6||g__Centipeda--13||g__Chthonobacter--3||g__Clostridium--1||g__Cohaesibacter--12||g__Curvivirga--1||g__Denitrobaculum--14||g__Desertibacter--5||g__Dongia--8||g__Elioraea_A--2||g__Elstera--14||g__Exilispira--2||g__Filomicrobium--1||g__Fodinicurvata--6||g__GCA-016699305--1||g__GCA-2686765--1||g__GCA-2696645--1||g__GCA-2717185--3||g__GCA-2731375--2||g__GCA-2737725--1||g__GLO-3--2||g__Ga0077545--4||g__Haematospirillum--6||g__Hartmannibacter--1||g__Hirschia--1||g__Hongsoonwoonella--10||g__Hwanghaeella--4||g__Hypericibacter--8||g__Indioceanicola--3||g__Insolitispirillum--10||g__J108--1||g__J153--2||g__JAAAOG01--4||g__JAAXGF01--4||g__JABDIP01--2||g__JABGRG01--3||g__JABHGV01--4||g__JABIRP01--2||g__JABJCZ01--1||g__JABJES01--2||g__JABJKH01--4||g__JABJKO01--2||g__JABJOR01--4||g__JABMNT01--2||g__JABMOP01--1||g__JABMOQ01--1||g__JABZIP01--1||g__JACADY01--2||g__JACAEB01--1||g__JACNJU01--4||g__JACQAG01--1||g__JACQAI01--1||g__JACRFY01--4||g__JACRPC01--7||g__JACZKS01--16||g__JADFXL01--7||g__JADFZP01--20||g__JADGBG01--4||g__JADGDA01--2||g__JADHSW01--3||g__JADHTD01--3||g__JADJCA01--1||g__JADJMO01--1||g__JADJXQ01--1||g__JADPRS01--1||g__JAEUKZ01--1||g__JAEULF01--1||g__JAEULV01--1||g__JAFALY01--3||g__JAFGSW01--1||g__JAFKFH01--12||g__JAFLCR01--1||g__JAGPBS01--1||g__JAHDSF01--13||g__Kiloniella--34||g__Kordiimonas--1||g__MH13--1||g__Magnetospirillum--91||g__Magnetovibrio--15||g__Maricaulis--2||g__Marivibrio--1||g__Methylobacterium--61||g__Methylobrevis--1||g__Mf105b01--11||g__Micavibrio--2||g__Microvirga--40||g__Mitsuokella--1||g__Mongoliimonas--2||g__NORP139--1||g__Nisaea--13||g__Nitrosophilus--1||g__Nitrospirillum--56||g__Niveispirillum--38||g__Novispirillum--8||g__Oceanibaculum--7||g__Oharaeibacter--1||g__Oleiliquidispirillum--9||g__Oleisolibacter--8||g__PRO5--2||g__PTKB01--1||g__Palsa-883--1||g__Paludibacterium--1||g__Pannonibacter--15||g__Paracraurococcus--1||g__Pararhodospirillum--19||g__Paremcibacter--1||g__Parvibaculum--3||g__Pectinatus--1||g__Pelagibius--10||g__Phaeospirillum--135||g__Phreatobacter--1||g__Pinisolibacter--1||g__Pleomorphomonas--9||g__Polymorphum--2||g__Ponticaulis--1||g__Propionispira--2||g__Prosthecomicrobium_A--1||g__Pseudochelatococcus--1||g__Pseudorhodoplanes--1||g__Pseudovibrio--3||g__Pseudoxanthobacter--1||g__Pyruvatibacter--2||g__Quinella--5||g__RDXE01--1||g__REEP01--2||g__RGIG5097--1||g__RGIG9201--3||g__RH-AL1--1||g__RI-112--2||g__RUG024--1||g__RUG114--1||g__Rhabdaerophilum--1||g__Rhizomicrobium--1||g__Rhodobium--3||g__Rhodopila--6||g__Rhodospira--50||g__Rhodospirillum--8||g__Rhodospirillum_A--2||g__Rhodothalassium--1||g__Rhodovarius--3||g__Rhodovastum--5||g__Rhodovibrio--4||g__Roseibium--103||g__Roseomonas--36||g__Roseomonas_A--2||g__Roseospirillum--5||g__SCTM01--1||g__SHVS01--1||g__SHVZ01--2||g__SMXQ01--1||g__SSA4--3||g__SSEL01--1||g__SYSU-D60009--2||g__SYSU-D60014--4||g__SYSU-D60015--2||g__SZUA-147--2||g__SZUA-430--1||g__Salinarimonas--15||g__Schwartzia--1||g__Selenomonas--3||g__Selenomonas_A--21||g__Selenomonas_B--6||g__Selenomonas_C--6||g__Skermanella--18||g__Sneathiella--22||g__Sporosarcina--1||g__Stappia--14||g__TMED23--1||g__TMED8--3||g__TMPK1--4||g__Tagaea--14||g__Telmatospirillum--76||g__Tepidamorphus--2||g__Tepidicaulis--7||g__Terasakiella--28||g__Thalassobaculum_A--5||g__Thalassospira--48||g__Tistlia--8||g__Tistrella--6||g__UBA11136--1||g__UBA11222--1||g__UBA12471--1||g__UBA1479--7||g__UBA1796--1||g__UBA2165--2||g__UBA2562--2||g__UBA2897--3||g__UBA2913--2||g__UBA3470--1||g__UBA3796--5||g__UBA4441--1||g__UBA4479--2||g__UBA6159--2||g__UBA6544--2||g__UBA830--2||g__UBA8914--1||g__UBA9786--2||g__UBA998--1||g__URHD0088--4||g__Varunaivibrio--7||g__WD6-1--1||g__WHTV01--6||g__WHUA01--2||g__WHUE01--2||g__WMHbin7--20||g__WOUV01--8||g__WRJC01--1||g__WTKA01--1||g__Woodsholea--1:gtdb_order_counter=o__ATCC43930--12||o__Acetobacterales--90||o__Azospirillales--469||o__BOG-932--4||o__Bacillales_A--1||o__Burkholderiales--1||o__CACIAM-22H2--17||o__CAISDR01--1||o__Campylobacterales--1||o__Caulobacterales--6||o__Clostridiales--1||o__DSM-16000--6||o__Dongiales--23||o__Elsterales--20||o__Ferrovibrionales--14||o__GCA-016699305--1||o__GCA-2731375--2||o__JAAXGF01--4||o__JAAYUW01--2||o__JACAEB01--1||o__JAEULF01--1||o__JAGPBS01--1||o__Kiloniellales--89||o__MPNO01--6||o__Micavibrionales--2||o__Micropepsales--4||o__Oceanibaculales--7||o__Opitutales--1||o__Oscillospirales--1||o__Parvibaculales--24||o__Peptostreptococcales--2||o__Polyangiales--2||o__Rhizobiales--364||o__Rhodospirillales--779||o__Rickettsiales--3||o__SHVZ01--3||o__SMXQ01--1||o__SZUA-6--1||o__Selenomonadales--91||o__Sneathiellales--22||o__Sphingomonadales--6||o__Thalassobaculales--20||o__Tistrellales--6||o__UBA11136--3||o__UBA11222--1||o__UBA1247--1||o__UBA2562--2||o__UBA6615--3||o__UBA828--2||o__UBA8366--20||o__UBA9219--6:gtdb_phylum_counter=p__Campylobacterota--1||p__Firmicutes--1||p__Firmicutes_A--4||p__Firmicutes_C--91||p__Myxococcota--2||p__Proteobacteria--2047||p__Spirochaetota--3||p__Verrucomicrobiota--1:gtdb_species_counter=s__2-02-FULL-58-16 sp001830425--2||s__2-12-FULL-67-15 sp001830475--1||s__2-12-FULL-67-15 sp016872535--2||s__69-11 sp001898425--1||s__69-11 sp017304945--3||s__70-18 sp001899585--1||s__AP-15 sp019240125--2||s__Acidisphaera rubrifaciens--1||s__Aerophototrophica crusticola--4||s__Aestuariispira insulae--6||s__Afifella aestuarii--1||s__Afifella marina--1||s__Afipia sp001897755--1||s__Afipia sp017305455--1||s__Agaricicola taiwanensis--1||s__Algihabitans albus--3||s__Algihabitans sp006969625--2||s__Aliidongia dinghuensis--3||s__Alpha-05 sp001603335--7||s__Alpha-05 sp002307145--12||s__Alpha-05 sp003246625--4||s__Alpha-05 sp003250275--6||s__Alpha-05 sp016937315--5||s__Alpha-05 sp900079695--11||s__Anaerovibrio lipolyticus--1||s__Anaerovibrio lipolyticus_A--1||s__Anaerovibrio lipolyticus_C--1||s__Anaerovibrio slackiae--1||s__Anaerovibrio sp000622005--1||s__Anaerovibrio sp002100115--1||s__Anaerovibrio sp016302095--1||s__Anaerovibrio sp017475925--1||s__Anaerovibrio sp900768695--1||s__Anaerovibrio sp902785445--1||s__Anaerovibrio sp902786545--1||s__Angulomicrobium sp018449475--1||s__Azospirillum agricola--5||s__Azospirillum baldaniorum--6||s__Azospirillum brasilense--6||s__Azospirillum brasilense_A--4||s__Azospirillum brasilense_B--5||s__Azospirillum brasilense_C--6||s__Azospirillum brasilense_D--6||s__Azospirillum brasilense_E--6||s__Azospirillum doebereinerae--5||s__Azospirillum griseum--7||s__Azospirillum halopraeferens--7||s__Azospirillum humicireducens--8||s__Azospirillum lipoferum--15||s__Azospirillum lipoferum_B--16||s__Azospirillum lipoferum_C--12||s__Azospirillum melinis--11||s__Azospirillum oleiclasticum--12||s__Azospirillum oryzae--10||s__Azospirillum oryzae_A--11||s__Azospirillum picis--6||s__Azospirillum ramasamyi--8||s__Azospirillum rugosum--4||s__Azospirillum soli--4||s__Azospirillum sp003115975--13||s__Azospirillum sp003116015--14||s__Azospirillum sp003116035--11||s__Azospirillum sp003116065--9||s__Azospirillum sp003116095--10||s__Azospirillum sp003119115--7||s__Azospirillum sp003590795--8||s__Azospirillum sp008364825--7||s__Azospirillum sp008365375--5||s__Azospirillum sp014192915--6||s__Azospirillum sp016595245--11||s__Azospirillum sp017356015--7||s__Azospirillum thermophilum--10||s__Azospirillum thiophilum--9||s__BM303 sp002869085--1||s__BN140002 sp008386575--3||s__BOG-930 sp903839965--1||s__BOG-930 sp903907955--1||s__BOG-930 sp903918195--1||s__BOG-933 sp003165295--6||s__BOG-933 sp903920145--7||s__BOG-933 sp903927615--7||s__BRH-c57 sp000961745--7||s__Belnapia sp902805545--1||s__Bradyrhizobium campsiandrae--2||s__Bradyrhizobium centrolobii--1||s__Bradyrhizobium diazoefficiens_B--1||s__Bradyrhizobium diazoefficiens_G--1||s__Bradyrhizobium elkanii--1||s__Bradyrhizobium embrapense--1||s__Bradyrhizobium erythrophlei_B--1||s__Bradyrhizobium iriomotense_A--2||s__Bradyrhizobium iriomotense_B--1||s__Bradyrhizobium ivorense--1||s__Bradyrhizobium liaoningense_B--1||s__Bradyrhizobium macuxiense_A--1||s__Bradyrhizobium manausense_C--1||s__Bradyrhizobium oligotrophicum--1||s__Bradyrhizobium pachyrhizi--1||s__Bradyrhizobium quebecense--1||s__Bradyrhizobium rifense--1||s__Bradyrhizobium sp000282615--1||s__Bradyrhizobium sp000472925--1||s__Bradyrhizobium sp000473045--1||s__Bradyrhizobium sp000617845--1||s__Bradyrhizobium sp001908235--1||s__Bradyrhizobium sp002532045--1||s__Bradyrhizobium sp003020075--1||s__Bradyrhizobium sp004216735--1||s__Bradyrhizobium sp014198245--1||s__Bradyrhizobium sp015291625--1||s__Bradyrhizobium sp018971675--1||s__Bradyrhizobium sp019244115--1||s__Bradyrhizobium sp900109945--1||s__Bradyrhizobium tropiciagri--1||s__Bradyrhizobium viridifuturi--1||s__Breoghania corrubedonensis--5||s__Breoghania sp003432385--2||s__CAIJLX01 sp903821695--1||s__CAIKMD01 sp903828515--1||s__CAIMOR01 sp903835235--1||s__CAIMOR01 sp903843125--1||s__CAIOSQ01 sp016793165--2||s__CAIQQQ01 sp903823665--1||s__CAIQQQ01 sp903891315--1||s__CAIQQQ01 sp903924855--2||s__CAIQQQ01 sp903932545--1||s__CAIQVS01 sp903875345--1||s__CAISDR01 sp903884125--1||s__CAITOL01 sp903893975--1||s__CAIULK01 sp903899885--6||s__CAIVDX01 sp903904805--1||s__CAIXEA01 sp903877125--3||s__CAIXEA01 sp903895595--1||s__CAIXEA01 sp903900905--2||s__CAIXEA01 sp903918315--1||s__CAIXEA01 sp903924985--3||s__CAIXHP01 sp903919315--1||s__CAIXXC01 sp903897565--1||s__CAIXXC01 sp903923205--1||s__CAIYCT01 sp903924765--5||s__CAIYPH01 sp903865895--1||s__CAIYPH01 sp903928045--1||s__CAIZDL01 sp903856295--3||s__CAIZDL01 sp903931735--3||s__CAIZEE01 sp903931835--4||s__CAJANL01 sp016183945--3||s__CAJANL01 sp903941105--10||s__CAJCIS01 sp015654825--1||s__CAJORE01 sp905236595--1||s__CAJORE01 sp905236785--1||s__Caenispirillum bisanense--11||s__Caenispirillum salinarum--9||s__Casp-alpha2 sp013204265--2||s__Casp-alpha2 sp014382345--2||s__Casp-alpha2 sp016763915--2||s__Centipeda artemidis--1||s__Centipeda felix--1||s__Centipeda flueggei--1||s__Centipeda infelix--1||s__Centipeda massiliensis--1||s__Centipeda periodontii--1||s__Centipeda sp000286455--1||s__Centipeda sp000315545--1||s__Centipeda sp000318175--1||s__Centipeda sp000468035--1||s__Centipeda sp001717585--1||s__Centipeda sp015265235--1||s__Centipeda sp905372865--1||s__Chthonobacter albigriseus--3||s__Clostridium sp900769625--1||s__Cohaesibacter celericrescens--2||s__Cohaesibacter gelatinilyticus--1||s__Cohaesibacter haloalkalitolerans--1||s__Cohaesibacter intestini--2||s__Cohaesibacter marisflavi--1||s__Cohaesibacter sp016764535--2||s__Cohaesibacter sp900215505--3||s__Curvivirga aplysinae--1||s__Denitrobaculum tricleocarpae--14||s__Desertibacter sp017355985--5||s__Dongia mobilis--2||s__Dongia sp016183985--4||s__Dongia sp016712715--1||s__Dongia sp016794165--1||s__Elioraea_A rosea--1||s__Elioraea_A sp019203965--1||s__Elstera cyanobacteriorum--5||s__Elstera litoralis--7||s__Elstera sp013298565--2||s__Exilispira sp012517545--1||s__Exilispira sp012797605--1||s__Filomicrobium sp017792465--1||s__Fodinicurvata fenggangensis--3||s__Fodinicurvata sediminis--3||s__GCA-016699305 sp016699305--1||s__GCA-2686765 sp013349695--1||s__GCA-2696645 sp017792345--1||s__GCA-2717185 sp012103325--3||s__GCA-2731375 sp018667855--1||s__GCA-2731375 sp018701215--1||s__GCA-2737725 sp009693785--1||s__GLO-3 sp003354135--2||s__Ga0077545 sp001464335--1||s__Ga0077545 sp003347645--1||s__Ga0077545 sp014191545--2||s__Haematospirillum jordaniae--2||s__Haematospirillum sp012102705--2||s__Haematospirillum sp012102745--2||s__Hartmannibacter diazotrophicus--1||s__Hirschia maritima--1||s__Hongsoonwoonella albiluteola--4||s__Hongsoonwoonella sp009826895--3||s__Hongsoonwoonella zoysiae--3||s__Hwanghaeella grinnelliae--4||s__Hypericibacter adhaerens--4||s__Hypericibacter terrae--4||s__Indioceanicola profundi--3||s__Insolitispirillum peregrinum--10||s__J108 sp003694825--1||s__J153 sp003693905--2||s__JAAAOG01 sp009909005--4||s__JAAXGF01 sp012267605--4||s__JABDIP01 sp013003675--2||s__JABGRG01 sp016776725--2||s__JABGRG01 sp018648445--1||s__JABHGV01 sp018671895--4||s__JABIRP01 sp018699735--2||s__JABJCZ01 sp018668475--1||s__JABJES01 sp018663165--2||s__JABJKH01 sp018660465--4||s__JABJKO01 sp018660305--2||s__JABJOR01 sp018664265--4||s__JABMNT01 sp013203595--2||s__JABMOP01 sp013204125--1||s__JABMOQ01 sp013204045--1||s__JABZIP01 sp015258265--1||s__JACADY01 sp013389115--1||s__JACADY01 sp016124385--1||s__JACAEB01 sp013389075--1||s__JACNJU01 sp014382375--2||s__JACNJU01 sp018662005--2||s__JACQAG01 sp016195085--1||s__JACQAI01 sp016195115--1||s__JACRFY01 sp016212565--4||s__JACRPC01 sp016214125--7||s__JACZKS01 sp014859895--16||s__JADFXL01 sp015233585--7||s__JADFZP01 sp015232025--8||s__JADFZP01 sp015232485--12||s__JADGBG01 sp015231605--4||s__JADGDA01 sp015228695--2||s__JADHSW01 sp016776705--3||s__JADHTD01 sp016776525--3||s__JADJCA01 sp016703425--1||s__JADJMO01 sp016709545--1||s__JADJXQ01 sp016710335--1||s__JADPRS01 sp015686845--1||s__JAEUKZ01 sp016793045--1||s__JAEULF01 sp016793965--1||s__JAEULV01 sp016793065--1||s__JAFALY01 sp019233975--3||s__JAFGSW01 sp016934415--1||s__JAFKFH01 sp017307375--12||s__JAFLCR01 sp017302755--1||s__JAGPBS01 sp018063245--1||s__JAHDSF01 sp018432935--13||s__Kiloniella laminaria--5||s__Kiloniella litopenaei--7||s__Kiloniella majae--8||s__Kiloniella sp002162915--1||s__Kiloniella sp900313065--6||s__Kiloniella spongiae--7||s__Kordiimonas sp011088215--1||s__MH13 sp019192585--1||s__Magnetospirillum aberrantis--13||s__Magnetospirillum gryphiswaldense--9||s__Magnetospirillum moscoviense--3||s__Magnetospirillum sp001898825--12||s__Magnetospirillum sp002435715--9||s__Magnetospirillum sp006218045--7||s__Magnetospirillum sp014379805--9||s__Magnetospirillum sp014380005--12||s__Magnetospirillum sp018224925--12||s__Magnetospirillum sp902729435--3||s__Magnetospirillum sp903941095--2||s__Magnetovibrio blakemorei--4||s__Magnetovibrio sp002401565--2||s__Magnetovibrio sp002732845--2||s__Magnetovibrio sp016763255--4||s__Magnetovibrio sp016763895--3||s__Maricaulis sp017642925--1||s__Maricaulis sp017643475--1||s__Marivibrio halodurans--1||s__Methylobacterium ajmalii--4||s__Methylobacterium aquaticum--3||s__Methylobacterium aquaticum_C--4||s__Methylobacterium crusticola--2||s__Methylobacterium currus--2||s__Methylobacterium extorquens--1||s__Methylobacterium frigidaeris--3||s__Methylobacterium fujisawaense--1||s__Methylobacterium gossipiicola--1||s__Methylobacterium indicum--2||s__Methylobacterium mesophilicum--1||s__Methylobacterium oxalidis--1||s__Methylobacterium phyllostachyos--1||s__Methylobacterium platani--2||s__Methylobacterium pseudosasicola--1||s__Methylobacterium salsuginis--1||s__Methylobacterium segetis--2||s__Methylobacterium soli--1||s__Methylobacterium sp001423405--1||s__Methylobacterium sp001425465--1||s__Methylobacterium sp001542815--1||s__Methylobacterium sp003173775--2||s__Methylobacterium sp004004555--1||s__Methylobacterium sp004745635--2||s__Methylobacterium sp005502455--1||s__Methylobacterium sp006151805--1||s__Methylobacterium sp009806555--1||s__Methylobacterium sp011043735--1||s__Methylobacterium sp014191355--1||s__Methylobacterium sp014873335--1||s__Methylobacterium sp019216885--4||s__Methylobacterium sp900103195--2||s__Methylobacterium sp900112625--1||s__Methylobacterium tarhaniae--1||s__Methylobacterium terrae--3||s__Methylobacterium thiocyanatum--1||s__Methylobacterium variabile--2||s__Methylobrevis pamukkalensis--1||s__Mf105b01 sp000509225--3||s__Mf105b01 sp002695905--1||s__Mf105b01 sp002715765--3||s__Mf105b01 sp003330885--4||s__Micavibrio aeruginosavorus_A--1||s__Micavibrio aeruginosavorus_B--1||s__Microvirga aerophila--1||s__Microvirga arabica--4||s__Microvirga brassicacearum--2||s__Microvirga calopogonii--3||s__Microvirga guangxiensis--1||s__Microvirga lotononidis--3||s__Microvirga lupini--2||s__Microvirga makkahensis--2||s__Microvirga massiliensis--2||s__Microvirga mediterraneensis--1||s__Microvirga sp000745135--2||s__Microvirga sp003151255--3||s__Microvirga sp011777495--2||s__Microvirga sp014699075--1||s__Microvirga sp015694425--1||s__Microvirga sp015694465--2||s__Microvirga sp018069605--1||s__Microvirga subterranea--2||s__Microvirga thermotolerans--4||s__Microvirga vignae--1||s__Mitsuokella sp000469545--1||s__Mongoliimonas rhizosphaerae--1||s__Mongoliimonas terrestris--1||s__NORP139 sp002401305--1||s__Nisaea denitrificans--3||s__Nisaea nitritireducens--3||s__Nisaea sp014904705--4||s__Nisaea sp017640745--3||s__Nitrosophilus alvini--1||s__Nitrospirillum amazonense--10||s__Nitrospirillum amazonense_A--9||s__Nitrospirillum amazonense_B--8||s__Nitrospirillum amazonense_C--9||s__Nitrospirillum iridis--10||s__Nitrospirillum sp000333275--10||s__Niveispirillum cyanobacteriorum--4||s__Niveispirillum irakense--8||s__Niveispirillum lacus--3||s__Niveispirillum sp001296005--5||s__Niveispirillum sp009495745--6||s__Niveispirillum sp017996735--6||s__Niveispirillum sp900188385--6||s__Novispirillum itersonii--4||s__Novispirillum itersonii_A--4||s__Oceanibaculum indicum--2||s__Oceanibaculum nanhaiense--2||s__Oceanibaculum pacificum--1||s__Oceanibaculum sp018823745--2||s__Oharaeibacter diazotrophicus--1||s__Oleiliquidispirillum nitrogeniifigens--9||s__Oleisolibacter albus--8||s__PRO5 sp003577275--2||s__PTKB01 sp018666805--1||s__Palsa-883 sp003151425--1||s__Paludibacterium sp019232825--1||s__Pannonibacter carbonis--3||s__Pannonibacter indicus--3||s__Pannonibacter phragmitetus--6||s__Pannonibacter sp009915765--3||s__Paracraurococcus sp004343615--1||s__Pararhodospirillum oryzae--9||s__Pararhodospirillum photometricum--10||s__Paremcibacter sp016764855--1||s__Parvibaculum sp903889655--3||s__Pectinatus brassicae--1||s__Pelagibius litoralis--5||s__Pelagibius sp001657395--5||s__Phaeospirillum caucaseum--6||s__Phaeospirillum fulvum_A--7||s__Phaeospirillum fulvum_B--9||s__Phaeospirillum kuznetsovii--8||s__Phaeospirillum magnetica_A--8||s__Phaeospirillum magneticum--8||s__Phaeospirillum magnetotacticum--11||s__Phaeospirillum marisnigri--9||s__Phaeospirillum molischianum--10||s__Phaeospirillum sp001511835--6||s__Phaeospirillum sp002105535--8||s__Phaeospirillum sp016195125--5||s__Phaeospirillum sp900184795--10||s__Phaeospirillum sp902729425--5||s__Phaeospirillum sp903853455--11||s__Phaeospirillum sp903901915--14||s__Phreatobacter sp016793595--1||s__Pinisolibacter sp002298965--1||s__Pleomorphomonas carboxyditropha--1||s__Pleomorphomonas diazotrophica--1||s__Pleomorphomonas koreensis--1||s__Pleomorphomonas oryzae--1||s__Pleomorphomonas sp004366315--1||s__Pleomorphomonas sp011759535--1||s__Pleomorphomonas sp018262505--1||s__Pleomorphomonas sp018262575--2||s__Polymorphum gilvum--2||s__Ponticaulis sp002699325--1||s__Propionispira arboris--1||s__Propionispira raffinosivorans--1||s__Prosthecomicrobium_A hirschii--1||s__Pseudochelatococcus lubricantis--1||s__Pseudorhodoplanes sp019187085--1||s__Pseudovibrio exalbescens--1||s__Pseudovibrio hongkongensis--1||s__Pseudovibrio sp009711345--1||s__Pseudoxanthobacter spirostomi--1||s__Pyruvatibacter ectocarpi--1||s__Pyruvatibacter mobilis--1||s__Quinella sp017484005--1||s__Quinella sp017484235--1||s__Quinella sp905233325--2||s__Quinella sp905236325--1||s__RDXE01 sp004292755--1||s__REEP01 sp007694935--1||s__REEP01 sp007695045--1||s__RGIG5097 sp017476005--1||s__RGIG9201 sp017529085--1||s__RGIG9201 sp017634675--1||s__RGIG9201 sp017635875--1||s__RH-AL1 sp009765775--1||s__RI-112 sp016124535--2||s__RUG024 sp900314765--1||s__RUG114 sp900315615--1||s__Rhabdaerophilum sp002928875--1||s__Rhizomicrobium sp018449595--1||s__Rhodobium orientis--2||s__Rhodobium sp002869065--1||s__Rhodopila sp009765975--1||s__Rhodopila sp018240405--1||s__Rhodopila sp903851415--2||s__Rhodopila sp903932145--1||s__Rhodopila sp903944925--1||s__Rhodospira goensis--12||s__Rhodospira marina--9||s__Rhodospira navarrensis--7||s__Rhodospira trueperi--10||s__Rhodospira visakhapatnamensis--12||s__Rhodospirillum rubrum--8||s__Rhodospirillum_A centenum--2||s__Rhodothalassium salexigens--1||s__Rhodovarius lipocyclicus--2||s__Rhodovarius sp004005855--1||s__Rhodovastum atsumiense--5||s__Rhodovibrio salinarum--2||s__Rhodovibrio sodomensis--2||s__Roseibium aestuarii--3||s__Roseibium aggregatum--4||s__Roseibium aggregatum_A--3||s__Roseibium aggregatum_B--6||s__Roseibium aggregatum_C--2||s__Roseibium album--4||s__Roseibium album_A--2||s__Roseibium alexandrii--4||s__Roseibium aquae--3||s__Roseibium denhamense--2||s__Roseibium hamelinense--2||s__Roseibium litorale--4||s__Roseibium marinum--3||s__Roseibium polysiphoniae--4||s__Roseibium sp000148725--2||s__Roseibium sp000521215--4||s__Roseibium sp001624695--7||s__Roseibium sp001890945--3||s__Roseibium sp002237595--2||s__Roseibium sp003075075--4||s__Roseibium sp006517275--4||s__Roseibium sp008107695--4||s__Roseibium sp008107755--3||s__Roseibium sp009363435--4||s__Roseibium sp009650605--6||s__Roseibium sp013373445--4||s__Roseibium sp017313085--2||s__Roseibium sp017643215--3||s__Roseibium sp017643925--2||s__Roseibium suaedae--3||s__Roseomonas aerilata--1||s__Roseomonas aerophila--2||s__Roseomonas aestuarii--4||s__Roseomonas cervicalis--5||s__Roseomonas coralli--1||s__Roseomonas deserti--2||s__Roseomonas deserti_A--1||s__Roseomonas ludipueritiae--1||s__Roseomonas oryzae--1||s__Roseomonas pecuniae--2||s__Roseomonas rhizosphaerae--1||s__Roseomonas rosea--1||s__Roseomonas sp016107305--3||s__Roseomonas sp017813365--1||s__Roseomonas sp017813395--4||s__Roseomonas sp902706185--3||s__Roseomonas vastitatis--3||s__Roseomonas_A sp003173615--1||s__Roseomonas_A tokyonensis--1||s__Roseospirillum parvum--5||s__SCTM01 sp004297485--1||s__SHVS01 sp009694135--1||s__SHVZ01 sp016792585--1||s__SHVZ01 sp016869375--1||s__SMXQ01 sp018666775--1||s__SSA4 sp016712375--1||s__SSA4 sp016712595--2||s__SSEL01 sp008012315--1||s__SYSU-D60009 sp003574735--2||s__SYSU-D60014 sp003576685--4||s__SYSU-D60015 sp003576705--2||s__SZUA-147 sp003230015--2||s__SZUA-430 sp016792785--1||s__Salinarimonas ramus--5||s__Salinarimonas rosea--3||s__Salinarimonas sp003567055--3||s__Salinarimonas sp900094735--4||s__Schwartzia succinivorans--1||s__Selenomonas sp905372355--1||s__Selenomonas sp905373085--1||s__Selenomonas sputigena--1||s__Selenomonas_A lactilytica--1||s__Selenomonas_A montiformis--1||s__Selenomonas_A ruminantium--1||s__Selenomonas_A ruminantium_B--1||s__Selenomonas_A ruminantium_C--1||s__Selenomonas_A ruminantium_D--1||s__Selenomonas_A ruminantium_E--1||s__Selenomonas_A ruminantium_F--1||s__Selenomonas_A ruminantium_G--1||s__Selenomonas_A ruminantium_J--1||s__Selenomonas_A ruminantium_K--1||s__Selenomonas_A ruminantium_L--1||s__Selenomonas_A ruminantium_M--1||s__Selenomonas_A ruminantium_N--1||s__Selenomonas_A ruminantium_O--1||s__Selenomonas_A sp000686945--1||s__Selenomonas_A sp000702005--1||s__Selenomonas_A sp008271295--1||s__Selenomonas_A sp017940705--1||s__Selenomonas_A sp018052705--1||s__Selenomonas_A sp900769615--1||s__Selenomonas_B ruminantium_A--1||s__Selenomonas_B ruminantium_B--1||s__Selenomonas_B ruminantium_C--1||s__Selenomonas_B sp017635515--1||s__Selenomonas_B sp905234515--2||s__Selenomonas_C bovis--1||s__Selenomonas_C sp002351185--1||s__Selenomonas_C sp900314825--1||s__Selenomonas_C sp900315575--1||s__Selenomonas_C sp900318215--1||s__Selenomonas_C sp902780535--1||s__Skermanella aerolata--4||s__Skermanella mucosa--2||s__Skermanella pratensis--1||s__Skermanella rosea--2||s__Skermanella sp016653635--4||s__Skermanella stibiiresistens--5||s__Sneathiella aquimaris--2||s__Sneathiella chinensis--3||s__Sneathiella glossodoripedis--3||s__Sneathiella limimaris--2||s__Sneathiella sp002163135--2||s__Sneathiella sp002428885--2||s__Sneathiella sp015143595--3||s__Sneathiella sp016764355--1||s__Sneathiella sp016765515--1||s__Sneathiella sp017643685--3||s__Sporosarcina sp001563475--1||s__Stappia indica--1||s__Stappia sp002709505--1||s__Stappia sp002722295--1||s__Stappia sp016774605--1||s__Stappia sp900105595--3||s__Stappia sp900185725--1||s__Stappia stellulata--3||s__Stappia taiwanensis--3||s__TMED23 sp018649725--1||s__TMED8 sp016845145--1||s__TMED8 sp018698795--2||s__TMPK1 sp018332375--4||s__Tagaea sp014444615--3||s__Tagaea sp016124335--2||s__Tagaea sp016794005--4||s__Tagaea sp016794025--2||s__Tagaea sp017308135--3||s__Telmatospirillum siberiense--28||s__Telmatospirillum sp009712185--19||s__Telmatospirillum sp013349665--1||s__Telmatospirillum sp013349735--2||s__Telmatospirillum sp015654615--15||s__Telmatospirillum sp903858635--11||s__Tepidamorphus gemmatus--1||s__Tepidamorphus sp905479765--1||s__Tepidicaulis marinus--4||s__Tepidicaulis sp002389665--3||s__Terasakiella brassicae--4||s__Terasakiella magnetica_A--4||s__Terasakiella pusilla--4||s__Terasakiella sp004564135--5||s__Terasakiella sp013373205--4||s__Terasakiella sp013373265--7||s__Thalassobaculum_A fulvum--3||s__Thalassobaculum_A sp000171835--1||s__Thalassobaculum_A sp018401495--1||s__Thalassospira alkalitolerans--1||s__Thalassospira australica--2||s__Thalassospira indica--2||s__Thalassospira lohafexi--2||s__Thalassospira lucentensis--1||s__Thalassospira lucentensis_A--1||s__Thalassospira lucentensis_B--1||s__Thalassospira marina--1||s__Thalassospira mesophila--1||s__Thalassospira povalilytica--2||s__Thalassospira profundimaris--2||s__Thalassospira profundimaris_B--3||s__Thalassospira profundimaris_C--3||s__Thalassospira profundimaris_D--2||s__Thalassospira sp000948415--3||s__Thalassospira sp001613795--2||s__Thalassospira sp001907695--2||s__Thalassospira sp002115785--1||s__Thalassospira sp002115825--3||s__Thalassospira sp002709775--2||s__Thalassospira sp011806525--2||s__Thalassospira sp017922435--2||s__Thalassospira tepidiphila--2||s__Thalassospira xiamenensis--2||s__Thalassospira xianhensis--3||s__Tistlia consotensis--8||s__Tistrella bauzanensis--3||s__Tistrella mobilis--3||s__UBA11136 sp016776635--1||s__UBA11222 sp003454415--1||s__UBA12471 sp001768735--1||s__UBA1479 sp002325375--2||s__UBA1479 sp002433335--1||s__UBA1479 sp002706405--1||s__UBA1479 sp002781745--3||s__UBA1796 sp002319795--1||s__UBA2165 sp002327565--2||s__UBA2562 sp002340345--2||s__UBA2897 sp002350105--1||s__UBA2897 sp900315155--1||s__UBA2897 sp900316275--1||s__UBA2913 sp002349925--1||s__UBA2913 sp900770895--1||s__UBA3470 sp018665815--1||s__UBA3796 sp002369175--1||s__UBA3796 sp017444295--2||s__UBA3796 sp902773295--1||s__UBA3796 sp902801565--1||s__UBA4441 sp002390425--1||s__UBA4479 sp017640505--1||s__UBA4479 sp017857825--1||s__UBA6159 sp002422345--2||s__UBA6544 sp002716125--1||s__UBA6544 sp018665505--1||s__UBA830 sp905479125--2||s__UBA8914 sp003486725--1||s__UBA9786 sp003518745--1||s__UBA9786 sp902785705--1||s__UBA998 sp002291925--1||s__URHD0088 sp000518365--4||s__Varunaivibrio sulfuroxidans--7||s__WD6-1 sp003122085--1||s__WHTV01 sp009377535--3||s__WHTV01 sp014925385--3||s__WHUA01 sp009377445--2||s__WHUE01 sp009377375--2||s__WMHbin7 sp002753155--4||s__WMHbin7 sp015231795--3||s__WMHbin7 sp015232335--5||s__WMHbin7 sp016215555--5||s__WMHbin7 sp902725215--3||s__WOUV01 sp009773045--8||s__WRJC01 sp009780985--1||s__WTKA01 sp011524605--1||s__Woodsholea maritima--1:heptad_counter=MCP-24H--14||MCP-34H--1||MCP-36H--1||MCP-38H--4707||MCP-40H--51||MCP-42H--2||MCP-44H--39||MCP-58H--3:lbd_counter=:lca_tree=c__Alphaproteobacteria:length_avg=119.1896551724138:length_max=193.0:length_min=30.0:length_std=27.195021053632278:length_sum=110608.0:mismatch_avg=28.770474137931036:mismatch_max=115.0:mismatch_min=0.0:mismatch_std=15.75527893900747:mismatch_sum=26699.0:name=N784286:qcovhsp_avg=98.19946120689656:qcovhsp_max=100.0:qcovhsp_min=95.0:qcovhsp_std=1.4928704100024532:qcovhsp_sum=91129.1:qend_avg=120.53232758620689:qend_max=196.0:qend_min=31.0:qend_std=27.511869168957055:qend_sum=111854.0:qstart_avg=2.5323275862068964:qstart_max=9.0:qstart_min=1.0:qstart_std=1.7426158505545266:qstart_sum=2350.0:ref_name_counter=GB_GCA_000171835.1_protein.faa_ABHC01000017.1_79@PF00015_full_PFAM.361.436--5||GB_GCA_000518365.1_protein.faa_JADL01000002.1_228@PF00015_full_PFAM.499.676--1||GB_GCA_000518365.1_protein.faa_JADL01000002.1_312@PF00015_full_PFAM.368.545--4||GB_GCA_000518365.1_protein.faa_JADL01000002.1_741@PF00015_full_PFAM.504.684--1||GB_GCA_000518365.1_protein.faa_JADL01000010.1_36@PF00015_full_PFAM.457.636--24||GB_GCA_000518365.1_protein.faa_JADL01000010.1_37@PF00015_full_PFAM.476.654--2||GB_GCA_000518365.1_protein.faa_JADL01000011.1_162@PF00015_full_PFAM.372.556--18||GB_GCA_000518365.1_protein.faa_JADL01000011.1_66@PF00015_full_PFAM.373.554--1||GB_GCA_000745135.1_protein.faa_JQNH01000001.1_3440@PF00015_full_PFAM.227.416--1||GB_GCA_000745135.1_protein.faa_JQNH01000001.1_72@PF00015_full_PFAM.469.635--1||GB_GCA_000961745.1_protein.faa_LAEA01000155.1_3@PF00015_full_PFAM.489.672--2||GB_GCA_000961745.1_protein.faa_LAEA01000261.1_11@PF00015_full_PFAM.463.637--1||GB_GCA_001657395.1_protein.faa_LYSY01000005.1_126@PF00015_full_PFAM.550.718--3||GB_GCA_001830425.1_protein.faa_MIAA01000002.1_41@PF00015_full_PFAM.523.701--1||GB_GCA_001830425.1_protein.faa_MIAA01000020.1_50@PF00015_full_PFAM.506.687--3||GB_GCA_001939945.1_protein.faa_MOEB01000009.1_44@PF00015_full_PFAM.365.525--7||GB_GCA_002325375.1_protein.faa_DCRZ01000002.1_720@PF00015_full_PFAM.477.655--1||GB_GCA_002428885.1_protein.faa_DIYE01000091.1_8@PF00015_full_PFAM.558.736--3||GB_GCA_002690215.1_protein.faa_NZDS01000037.1_1@PF00015_full_PFAM.131.222--1||GB_GCA_002690215.1_protein.faa_NZDS01000101.1_1@PF00015_full_PFAM.299.471--1||GB_GCA_002694985.1_protein.faa_NZNS01000010.1_217@PF00015_full_PFAM.266.449--1||GB_GCA_002706405.1_protein.faa_PALN01000077.1_65@PF00015_full_PFAM.477.654--1||GB_GCA_002720855.1_protein.faa_PBIN01000002.1_214@PF00015_full_PFAM.439.619--1||GB_GCA_002781745.1_protein.faa_PFFW01000052.1_4@PF00015_full_PFAM.316.473--1||GB_GCA_002781745.1_protein.faa_PFFW01000126.1_1@PF00015_full_PFAM.105.311--1||GB_GCA_002781745.1_protein.faa_PFFW01000151.1_8@PF00015_full_PFAM.475.658--1||GB_GCA_003347645.1_protein.faa_QDFX01000037.1_1@PF00015_full_PFAM.170.347--1||GB_GCA_003574735.1_protein.faa_QORW01000005.1_105@PF00015_full_PFAM.366.535--1||GB_GCA_003574735.1_protein.faa_QORW01000009.1_285@PF00015_full_PFAM.364.545--5||GB_GCA_003574735.1_protein.faa_QORW01000020.1_42@PF00015_full_PFAM.359.542--1||GB_GCA_003576685.1_protein.faa_QOZR01000006.1_183@PF00015_full_PFAM.362.546--1||GB_GCA_003576685.1_protein.faa_QOZR01000006.1_226@PF00015_full_PFAM.487.660--2||GB_GCA_003576685.1_protein.faa_QOZR01000011.1_203@PF00015_full_PFAM.368.546--4||GB_GCA_003576705.1_protein.faa_QOZS01000035.1_39@PF00015_full_PFAM.236.413--4||GB_GCA_003576705.1_protein.faa_QOZS01000044.1_3@PF00015_full_PFAM.417.596--1||GB_GCA_003693905.1_protein.faa_RFLL01000008.1_4@PF00015_full_PFAM.386.567--1||GB_GCA_003693905.1_protein.faa_RFLL01000182.1_5@PF00015_full_PFAM.541.638--3||GB_GCA_004173095.1_protein.faa_SDZE01000328.1_25@PF00015_full_PFAM.271.437--1||GB_GCA_004292755.1_protein.faa_RDXE01000025.1_143@PF00015_full_PFAM.441.611--1||GB_GCA_004799445.1_protein.faa_SSNA01000206.1_23@PF00015_full_PFAM.364.538--1||GB_GCA_005884765.1_protein.faa_VAZV01000249.1_3@PF00015_full_PFAM.519.693--2||GB_GCA_006969625.1_protein.faa_CP030885.1_1052@PF00015_full_PFAM.556.723--1||GB_GCA_006969625.1_protein.faa_CP030885.1_163@PF00015_full_PFAM.480.652--1||GB_GCA_007695045.1_protein.faa_REEP01000049.1_2@PF00015_full_PFAM.371.569--1||GB_GCA_009377445.1_protein.faa_WHUA01000001.1_496@PF00015_full_PFAM.370.548--37||GB_GCA_009377535.1_protein.faa_WHTV01000008.1_43@PF00015_full_PFAM.370.550--1||GB_GCA_009691045.1_protein.faa_SHWC01000006.1_64@PF00015_full_PFAM.8.187--3||GB_GCA_009909005.1_protein.faa_JAAAOG010000173.1_5@PF00015_full_PFAM.475.642--1||GB_GCA_009909005.1_protein.faa_JAAAOG010000192.1_7@PF00015_full_PFAM.379.557--5||GB_GCA_013204045.1_protein.faa_JABMOQ010000151.1_3@PF00015_full_PFAM.503.686--1||GB_GCA_013204125.1_protein.faa_JABMOP010000055.1_5@PF00015_full_PFAM.609.692--6||GB_GCA_013349735.1_protein.faa_DUZC01000010.1_8@PF00015_full_PFAM.363.532--1||GB_GCA_013388965.1_protein.faa_JACAEG010000138.1_12@PF00015_full_PFAM.502.678--1||GB_GCA_013822765.1_protein.faa_PNKY01000010.1_105@PF00015_full_PFAM.365.549--1||GB_GCA_014379805.1_protein.faa_JACMLB010000112.1_2@PF00015_full_PFAM.248.427--4||GB_GCA_014379805.1_protein.faa_JACMLB010000167.1_6@PF00015_full_PFAM.398.672--1||GB_GCA_014380005.1_protein.faa_JACMKT010000211.1_2@PF00015_full_PFAM.247.427--1||GB_GCA_014380005.1_protein.faa_JACMKT010000247.1_7@PF00015_full_PFAM.363.423--1||GB_GCA_014444615.1_protein.faa_PVXE01000001.1_158@PF00015_full_PFAM.481.660--1||GB_GCA_014859895.1_protein.faa_JACZKS010000086.1_3@PF00015_full_PFAM.366.436--1||GB_GCA_015223225.1_protein.faa_JADFCQ010000003.1_566@PF00015_full_PFAM.369.546--1||GB_GCA_015231605.1_protein.faa_JADGBG010000022.1_21@PF00015_full_PFAM.489.662--1||GB_GCA_015231795.1_protein.faa_JADGAX010000001.1_96@PF00015_full_PFAM.373.552--1||GB_GCA_015232025.1_protein.faa_JADGAL010000064.1_8@PF00015_full_PFAM.475.651--3||GB_GCA_015232485.1_protein.faa_JADFZP010000623.1_1@PF00015_full_PFAM.477.651--4||GB_GCA_015233585.1_protein.faa_JADFXL010000145.1_5@PF00015_full_PFAM.368.531--1||GB_GCA_015654615.1_protein.faa_JAATGN010000163.1_13@PF00015_full_PFAM.369.534--6||GB_GCA_016124335.1_protein.faa_WGNX01000009.1_250@PF00015_full_PFAM.370.550--4||GB_GCA_016125225.1_protein.faa_WGME01000013.1_291@PF00015_full_PFAM.668.844--1||GB_GCA_016183985.1_protein.faa_JACPDN010000010.1_131@PF00015_full_PFAM.369.537--2||GB_GCA_016183985.1_protein.faa_JACPDN010000010.1_581@PF00015_full_PFAM.368.532--3||GB_GCA_016195125.1_protein.faa_JACQAD010000105.1_8@PF00015_full_PFAM.529.585--2||GB_GCA_016195145.1_protein.faa_JACQAF010000069.1_2@PF00015_full_PFAM.545.722--12||GB_GCA_016195145.1_protein.faa_JACQAF010000113.1_10@PF00015_full_PFAM.385.436--2||GB_GCA_016195145.1_protein.faa_JACQAF010000192.1_15@PF00015_full_PFAM.533.705--3||GB_GCA_016195145.1_protein.faa_JACQAF010000218.1_3@PF00015_full_PFAM.482.658--6||GB_GCA_016195145.1_protein.faa_JACQAF010000257.1_10@PF00015_full_PFAM.371.545--11||GB_GCA_016201015.1_protein.faa_JACQDQ010000077.1_8@PF00015_full_PFAM.391.554--3||GB_GCA_016201015.1_protein.faa_JACQDQ010000092.1_3@PF00015_full_PFAM.34.214--1||GB_GCA_016201015.1_protein.faa_JACQDQ010000256.1_2@PF00015_full_PFAM.462.632--4||GB_GCA_016201015.1_protein.faa_JACQDQ010000484.1_3@PF00015_full_PFAM.529.706--4||GB_GCA_016201085.1_protein.faa_JACQDO010000037.1_1@PF00015_full_PFAM.2.167--1||GB_GCA_016210825.1_protein.faa_JACQTM010000266.1_5@PF00015_full_PFAM.366.534--9||GB_GCA_016699305.1_protein.faa_CP064970.1_549@PF00015_full_PFAM.368.546--1||GB_GCA_016712375.1_protein.faa_JADJRE010000008.1_186@PF00015_full_PFAM.367.419--1||GB_GCA_016776635.1_protein.faa_JADHSZ010000068.1_15@PF00015_full_PFAM.502.681--1||GB_GCA_016783965.1_protein.faa_JADHVO010000005.1_109@PF00015_full_PFAM.372.542--5||GB_GCA_016792585.1_protein.faa_JAEULB010000193.1_26@PF00015_full_PFAM.368.545--14||GB_GCA_016792585.1_protein.faa_JAEULB010000213.1_7@PF00015_full_PFAM.365.538--9||GB_GCA_016793005.1_protein.faa_JAEUKL010000420.1_5@PF00015_full_PFAM.474.647--1||GB_GCA_016793045.1_protein.faa_JAEUKZ010000005.1_2@PF00015_full_PFAM.497.676--1||GB_GCA_016793045.1_protein.faa_JAEUKZ010000102.1_5@PF00015_full_PFAM.480.660--1||GB_GCA_016793045.1_protein.faa_JAEUKZ010000105.1_16@PF00015_full_PFAM.108.283--2||GB_GCA_016793045.1_protein.faa_JAEUKZ010000293.1_1@PF00015_full_PFAM.152.327--2||GB_GCA_016793045.1_protein.faa_JAEUKZ010000313.1_2@PF00015_full_PFAM.365.542--4||GB_GCA_016793085.1_protein.faa_JAEUKM010000381.1_3@PF00015_full_PFAM.522.699--1||GB_GCA_016793165.1_protein.faa_JAEULA010000036.1_3@PF00015_full_PFAM.496.664--1||GB_GCA_016793965.1_protein.faa_JAEULF010000118.1_3@PF00015_full_PFAM.365.540--1||GB_GCA_016793965.1_protein.faa_JAEULF010000478.1_5@PF00015_full_PFAM.507.676--1||GB_GCA_016794005.1_protein.faa_JAEUKY010000085.1_21@PF00015_full_PFAM.488.667--3||GB_GCA_016794165.1_protein.faa_JAEUKV010000227.1_1@PF00015_full_PFAM.4.175--1||GB_GCA_016794165.1_protein.faa_JAEUKV010000270.1_6@PF00015_full_PFAM.367.545--1||GB_GCA_016869145.1_protein.faa_VGEU01000026.1_36@PF00015_full_PFAM.105.222--41||GB_GCA_016869375.1_protein.faa_VGEH01000183.1_3@PF00015_full_PFAM.366.545--1||GB_GCA_016869415.1_protein.faa_VGEI01000370.1_2@PF00015_full_PFAM.519.697--14||GB_GCA_016869515.1_protein.faa_VGDZ01000138.1_6@PF00015_full_PFAM.505.681--1||GB_GCA_016872535.1_protein.faa_VGZQ01000055.1_4@PF00015_full_PFAM.375.555--3||GB_GCA_016937315.1_protein.faa_JAFGWD010000119.1_3@PF00015_full_PFAM.142.315--1||GB_GCA_017304945.1_protein.faa_JAFKLG010000083.1_3@PF00015_full_PFAM.367.548--4||GB_GCA_017304945.1_protein.faa_JAFKLG010000122.1_3@PF00015_full_PFAM.233.404--1||GB_GCA_017305595.1_protein.faa_JAFKKL010000167.1_10@PF00015_full_PFAM.522.691--1||GB_GCA_017305665.1_protein.faa_JAFKKH010000038.1_2@PF00015_full_PFAM.460.632--1||GB_GCA_017308135.1_protein.faa_JAFKFM010000015.1_49@PF00015_full_PFAM.504.673--77||GB_GCA_018332375.1_protein.faa_BOPV01000001.1_2937@PF00015_full_PFAM.368.534--1||GB_GCA_018401495.1_protein.faa_JAGYJX010000019.1_182@PF00015_full_PFAM.8.170--1||GB_GCA_018401495.1_protein.faa_JAGYJX010000020.1_185@PF00015_full_PFAM.341.520--5||GB_GCA_018432935.1_protein.faa_JAHDSF010000006.1_449@PF00015_full_PFAM.371.550--1||GB_GCA_018660305.1_protein.faa_JABJKO010000161.1_15@PF00015_full_PFAM.351.531--1||GB_GCA_018660305.1_protein.faa_JABJKO010000252.1_18@PF00015_full_PFAM.452.631--7||GB_GCA_018660465.1_protein.faa_JABJKH010000056.1_94@PF00015_full_PFAM.509.685--1||GB_GCA_018664265.1_protein.faa_JABJOR010000152.1_17@PF00015_full_PFAM.493.657--1||GB_GCA_018665815.1_protein.faa_JABJBP010000011.1_12@PF00015_full_PFAM.178.355--2||GB_GCA_018666805.1_protein.faa_JABIXB010000226.1_7@PF00015_full_PFAM.517.696--4||GB_GCA_018667335.1_protein.faa_JABIVD010000049.1_159@PF00015_full_PFAM.516.698--1||GB_GCA_018671895.1_protein.faa_JABHGV010000043.1_13@PF00015_full_PFAM.489.674--2||GB_GCA_019075925.1_protein.faa_JAGXAC010000017.1_6@PF00015_full_PFAM.250.422--1||GB_GCA_900079695.1_protein.faa_LT599022.1_2318@PF00015_full_PFAM.252.415--2||GB_GCA_903828515.1_protein.faa_CAIKMD010000007.1_1038@PF00015_full_PFAM.365.547--1||GB_GCA_903835235.1_protein.faa_CAILMF010000081.1_31@PF00015_full_PFAM.256.430--1||GB_GCA_903856295.1_protein.faa_CAIOBP010000160.1_59@PF00015_full_PFAM.378.549--2||GB_GCA_903856295.1_protein.faa_CAIOBP010000254.1_70@PF00015_full_PFAM.452.634--3||GB_GCA_903858635.1_protein.faa_CAIOJO010000158.1_2@PF00015_full_PFAM.10.202--1||GB_GCA_903858635.1_protein.faa_CAIOJO010000313.1_2@PF00015_full_PFAM.487.659--5||GB_GCA_903889655.1_protein.faa_CAISYL010000052.1_3@PF00015_full_PFAM.228.405--3||GB_GCA_903924985.1_protein.faa_CAIYDT010000275.1_43@PF00015_full_PFAM.515.683--3||GB_GCA_903927615.1_protein.faa_CAIYNU010000022.1_30@PF00015_full_PFAM.394.564--1||GB_GCA_903931835.1_protein.faa_CAIZEE010000608.1_1@PF00015_full_PFAM.151.332--1||RS_GCF_000009985.1_protein.faa_NC_007626.1_1832@PF00015_full_PFAM.364.534--1||RS_GCF_000009985.1_protein.faa_NC_007626.1_3960@PF00015_full_PFAM.365.542--2||RS_GCF_000010725.1_protein.faa_NC_013859.1_245@PF00015_full_PFAM.687.873--1||RS_GCF_000011365.1_protein.faa_NC_004463.1_2964@PF00015_full_PFAM.244.409--1||RS_GCF_000013085.1_protein.faa_NC_007643.1_1192@PF00015_full_PFAM.368.525--2||RS_GCF_000013365.1_protein.faa_NC_007778.1_3630@PF00015_full_PFAM.372.541--1||RS_GCF_000164635.1_protein.faa_NZ_GG770781.1_61@PF00015_full_PFAM.251.430--2||RS_GCF_000226315.1_protein.faa_NC_016026.1_2188@PF00015_full_PFAM.243.415--1||RS_GCF_000293785.1_protein.faa_NZ_AKZI01000079.1_8@PF00015_full_PFAM.373.545--2||RS_GCF_000300235.2_protein.faa_NZ_CP004388.1_2431@PF00015_full_PFAM.276.457--3||RS_GCF_000315795.1_protein.faa_NZ_ANHY01000006.1_72@PF00015_full_PFAM.369.537--1||RS_GCF_000333455.1_protein.faa_NZ_BADD01000593.1_14@PF00015_full_PFAM.457.633--1||RS_GCF_000378465.1_protein.faa_NZ_KB899925.1_63@PF00015_full_PFAM.253.423--1||RS_GCF_000378465.1_protein.faa_NZ_KB899941.1_38@PF00015_full_PFAM.8.196--2||RS_GCF_000426245.1_protein.faa_NZ_AUEZ01000016.1_85@PF00015_full_PFAM.363.541--30||RS_GCF_000429625.1_protein.faa_NZ_AUCF01000006.1_96@PF00015_full_PFAM.256.421--5||RS_GCF_000429645.1_protein.faa_NZ_AUCG01000016.1_461@PF00015_full_PFAM.365.539--1||RS_GCF_000429645.1_protein.faa_NZ_AUCG01000023.1_251@PF00015_full_PFAM.494.668--1||RS_GCF_000429645.1_protein.faa_NZ_KE386934.1_405@PF00015_full_PFAM.374.555--1||RS_GCF_000442515.1_protein.faa_NZ_AQPH01000012.1_11@PF00015_full_PFAM.364.529--2||RS_GCF_000442515.1_protein.faa_NZ_AQPH01000019.1_7@PF00015_full_PFAM.536.700--2||RS_GCF_000472385.1_protein.faa_NZ_AWZU01000006.1_118@PF00015_full_PFAM.501.680--1||RS_GCF_000472865.1_protein.faa_NZ_AXAP01000073.1_2@PF00015_full_PFAM.363.542--20||RS_GCF_000473045.1_protein.faa_NZ_AXAY01000015.1_55@PF00015_full_PFAM.362.528--5||RS_GCF_000576635.1_protein.faa_NZ_AVFL01000042.1_8@PF00015_full_PFAM.369.538--2||RS_GCF_000576635.1_protein.faa_NZ_AVFL01000053.1_20@PF00015_full_PFAM.333.495--2||RS_GCF_000617845.2_protein.faa_NZ_DF820425.1_2075@PF00015_full_PFAM.259.431--1||RS_GCF_000701345.1_protein.faa_NZ_JNIJ01000010.1_85@PF00015_full_PFAM.520.686--1||RS_GCF_000711725.1_protein.faa_NZ_JONP01000003.1_90@PF00015_full_PFAM.515.686--1||RS_GCF_000730165.1_protein.faa_NZ_CP022111.1_125@PF00015_full_PFAM.368.533--2||RS_GCF_000936425.1_protein.faa_NZ_AVFK01000009.1_87@PF00015_full_PFAM.479.655--1||RS_GCF_000936425.1_protein.faa_NZ_AVFK01000039.1_27@PF00015_full_PFAM.483.678--1||RS_GCF_000936425.1_protein.faa_NZ_AVFK01000074.1_11@PF00015_full_PFAM.366.546--1||RS_GCF_000936425.1_protein.faa_NZ_AVFK01000142.1_2@PF00015_full_PFAM.208.388--1||RS_GCF_000982415.1_protein.faa_NZ_LANI01000057.1_1@PF00015_full_PFAM.214.372--1||RS_GCF_001017175.1_protein.faa_NZ_LCYG01000023.1_132@PF00015_full_PFAM.361.539--2||RS_GCF_001315015.1_protein.faa_NZ_CP012914.1_1987@PF00015_full_PFAM.370.545--1||RS_GCF_001315015.1_protein.faa_NZ_CP012914.1_2305@PF00015_full_PFAM.513.679--1||RS_GCF_001315015.1_protein.faa_NZ_CP012914.1_527@PF00015_full_PFAM.364.536--1||RS_GCF_001440395.1_protein.faa_NZ_LLXZ01000114.1_25@PF00015_full_PFAM.369.539--1||RS_GCF_001618955.1_protein.faa_NZ_LVYV01000023.1_24@PF00015_full_PFAM.460.630--1||RS_GCF_001641635.1_protein.faa_NZ_LUUB01000028.1_28@PF00015_full_PFAM.520.690--1||RS_GCF_001641695.1_protein.faa_NZ_LSEF01000080.1_48@PF00015_full_PFAM.520.694--1||RS_GCF_001650635.1_protein.faa_NZ_LWQU01000163.1_44@PF00015_full_PFAM.368.528--1||RS_GCF_001693515.2_protein.faa_NZ_CP042968.1_239@PF00015_full_PFAM.515.685--1||RS_GCF_002105535.1_protein.faa_NZ_CP015848.1_3665@PF00015_full_PFAM.529.695--1||RS_GCF_002115755.1_protein.faa_NZ_JFKA01000007.1_41@PF00015_full_PFAM.371.553--1||RS_GCF_002245955.1_protein.faa_NZ_NOWT01000006.1_132@PF00015_full_PFAM.368.545--1||RS_GCF_002245955.1_protein.faa_NZ_NOWT01000007.1_10@PF00015_full_PFAM.367.548--3||RS_GCF_002251735.1_protein.faa_NZ_NOXS01000033.1_382@PF00015_full_PFAM.363.536--1||RS_GCF_002251795.1_protein.faa_NZ_NOXU01000031.1_229@PF00015_full_PFAM.374.546--1||RS_GCF_002266465.2_protein.faa_NZ_CP029427.1_3903@PF00015_full_PFAM.247.416--2||RS_GCF_002844375.1_protein.faa_NZ_CP024199.1_2263@PF00015_full_PFAM.366.551--1||RS_GCF_003020125.1_protein.faa_NZ_PYFW01000001.1_748@PF00015_full_PFAM.314.495--1||RS_GCF_003058325.1_protein.faa_NZ_CP028844.1_502@PF00015_full_PFAM.580.749--1||RS_GCF_003116015.1_protein.faa_NZ_LGQZ01000011.1_49@PF00015_full_PFAM.371.538--1||RS_GCF_003116015.1_protein.faa_NZ_LGQZ01000079.1_81@PF00015_full_PFAM.365.541--1||RS_GCF_003116135.1_protein.faa_NZ_PDOA01000001.1_129@PF00015_full_PFAM.252.412--1||RS_GCF_003173055.1_protein.faa_NZ_QGLF01000005.1_316@PF00015_full_PFAM.349.526--2||RS_GCF_003233655.1_protein.faa_NZ_CP029829.1_618@PF00015_full_PFAM.364.535--1||RS_GCF_003290125.1_protein.faa_NZ_QMKH01000022.1_2@PF00015_full_PFAM.369.481--1||RS_GCF_003568845.1_protein.faa_NZ_CP030126.1_233@PF00015_full_PFAM.382.547--1||RS_GCF_003590795.1_protein.faa_NZ_QYUL01000004.1_193@PF00015_full_PFAM.373.557--1||RS_GCF_003966125.1_protein.faa_NZ_RXMA01000016.1_41@PF00015_full_PFAM.365.543--1||RS_GCF_003989665.1_protein.faa_NZ_RZIJ01000011.1_19@PF00015_full_PFAM.363.533--4||RS_GCF_004216735.1_protein.faa_NZ_SGXS01000003.1_18@PF00015_full_PFAM.309.476--3||RS_GCF_004341725.1_protein.faa_NZ_SLZW01000001.1_433@PF00015_full_PFAM.368.545--1||RS_GCF_004341725.1_protein.faa_NZ_SLZW01000011.1_70@PF00015_full_PFAM.316.481--2||RS_GCF_004355005.1_protein.faa_NZ_SMSJ01000004.1_225@PF00015_full_PFAM.579.742--2||RS_GCF_004363235.1_protein.faa_NZ_SNYW01000001.1_43@PF00015_full_PFAM.363.526--1||RS_GCF_004458765.1_protein.faa_NZ_SPJX01000184.1_69@PF00015_full_PFAM.361.537--2||RS_GCF_004923295.1_protein.faa_NZ_CP039634.1_402@PF00015_full_PFAM.363.535--1||RS_GCF_004923295.1_protein.faa_NZ_CP039637.1_440@PF00015_full_PFAM.474.653--1||RS_GCF_004923295.1_protein.faa_NZ_CP039638.1_304@PF00015_full_PFAM.374.545--1||RS_GCF_004923315.1_protein.faa_NZ_CP039646.1_188@PF00015_full_PFAM.680.857--1||RS_GCF_005937885.2_protein.faa_NZ_CP042176.1_1260@PF00015_full_PFAM.460.634--2||RS_GCF_006483445.1_protein.faa_NZ_PPPT01000289.1_1@PF00015_full_PFAM.251.420--1||RS_GCF_007018905.1_protein.faa_NZ_CP041402.1_1023@PF00015_full_PFAM.243.423--1||RS_GCF_007018905.1_protein.faa_NZ_CP041402.1_1361@PF00015_full_PFAM.458.632--3||RS_GCF_007827795.1_protein.faa_NZ_VITI01000001.1_356@PF00015_full_PFAM.367.548--2||RS_GCF_007827815.1_protein.faa_NZ_VITH01000004.1_248@PF00015_full_PFAM.366.536--2||RS_GCF_007992075.1_protein.faa_NZ_BJZO01000051.1_18@PF00015_full_PFAM.367.530--1||RS_GCF_008329525.1_protein.faa_NZ_NPKQ01000011.1_83@PF00015_full_PFAM.458.629--2||RS_GCF_008364795.1_protein.faa_NZ_VTTM01000011.1_105@PF00015_full_PFAM.259.422--2||RS_GCF_008365375.1_protein.faa_NZ_QOKW01000002.1_332@PF00015_full_PFAM.370.545--1||RS_GCF_008365375.1_protein.faa_NZ_QOKW01000009.1_11@PF00015_full_PFAM.370.547--1||RS_GCF_008365405.1_protein.faa_NZ_QOKV01000018.1_61@PF00015_full_PFAM.389.569--1||RS_GCF_008630155.1_protein.faa_NZ_VWPK01000016.1_21@PF00015_full_PFAM.368.543--1||RS_GCF_008630155.1_protein.faa_NZ_VWPK01000057.1_1@PF00015_full_PFAM.365.502--1||RS_GCF_008728835.1_protein.faa_NZ_CP042582.1_249@PF00015_full_PFAM.444.630--4||RS_GCF_008728835.1_protein.faa_NZ_CP042582.1_4433@PF00015_full_PFAM.498.670--29||RS_GCF_008728835.1_protein.faa_NZ_CP042582.1_5048@PF00015_full_PFAM.477.663--3||RS_GCF_008728835.1_protein.faa_NZ_CP042582.1_5060@PF00015_full_PFAM.365.540--22||RS_GCF_008728855.1_protein.faa_NZ_CP042906.1_1826@PF00015_full_PFAM.489.665--4||RS_GCF_008728855.1_protein.faa_NZ_CP042906.1_5215@PF00015_full_PFAM.476.663--8||RS_GCF_008728855.1_protein.faa_NZ_CP042906.1_5216@PF00015_full_PFAM.480.665--8||RS_GCF_008728855.1_protein.faa_NZ_CP042906.1_5227@PF00015_full_PFAM.365.540--28||RS_GCF_008757455.1_protein.faa_NZ_VCMV01000077.1_50@PF00015_full_PFAM.368.533--1||RS_GCF_008843145.1_protein.faa_NZ_CP030265.1_1001@PF00015_full_PFAM.476.658--1||RS_GCF_008843145.1_protein.faa_NZ_CP030265.1_156@PF00015_full_PFAM.367.538--4||RS_GCF_008932115.1_protein.faa_NZ_CP044543.1_2512@PF00015_full_PFAM.294.476--4||RS_GCF_009363855.1_protein.faa_NZ_CP045423.1_745@PF00015_full_PFAM.371.558--1||RS_GCF_009766005.1_protein.faa_NZ_LMUK01000042.1_323@PF00015_full_PFAM.364.539--27||RS_GCF_009829925.1_protein.faa_NZ_SNVJ01000003.1_102@PF00015_full_PFAM.383.556--1||RS_GCF_011022235.1_protein.faa_NZ_JAAIYP010000037.1_120@PF00015_full_PFAM.367.543--1||RS_GCF_011683915.1_protein.faa_NZ_JAAQPH010000019.1_35@PF00015_full_PFAM.532.711--1||RS_GCF_013340935.1_protein.faa_NZ_WHOS01000008.1_106@PF00015_full_PFAM.683.869--1||RS_GCF_013415845.1_protein.faa_NZ_CP058907.1_4622@PF00015_full_PFAM.368.546--1||RS_GCF_013423485.1_protein.faa_NZ_JABFFR010000001.1_717@PF00015_full_PFAM.368.550--1||RS_GCF_013423485.1_protein.faa_NZ_JABFFR010000003.1_48@PF00015_full_PFAM.369.536--4||RS_GCF_013423485.1_protein.faa_NZ_JABFFR010000046.1_14@PF00015_full_PFAM.1.134--1||RS_GCF_014197795.1_protein.faa_NZ_JACIGI010000013.1_41@PF00015_full_PFAM.475.653--1||RS_GCF_014197915.1_protein.faa_NZ_JACIGK010000005.1_65@PF00015_full_PFAM.472.675--1||RS_GCF_014643535.1_protein.faa_NZ_BMJQ01000015.1_116@PF00015_full_PFAM.391.572--1||RS_GCF_014652915.1_protein.faa_NZ_BMZS01000013.1_70@PF00015_full_PFAM.257.429--4||RS_GCF_014925385.1_protein.faa_NZ_JACSDK010000018.1_58@PF00015_full_PFAM.367.552--3||RS_GCF_016031625.1_protein.faa_NZ_JACCHP010000009.1_89@PF00015_full_PFAM.521.684--2||RS_GCF_016653635.2_protein.faa_NZ_CP067420.1_273@PF00015_full_PFAM.458.617--1||RS_GCF_016653635.2_protein.faa_NZ_CP067420.1_4064@PF00015_full_PFAM.477.658--1||RS_GCF_016653635.2_protein.faa_NZ_CP067420.1_4092@PF00015_full_PFAM.502.680--1||RS_GCF_016653635.2_protein.faa_NZ_CP067420.1_442@PF00015_full_PFAM.327.492--1||RS_GCF_016653635.2_protein.faa_NZ_CP067420.1_458@PF00015_full_PFAM.418.599--2||RS_GCF_016735695.1_protein.faa_NZ_JAERQD010000002.1_92@PF00015_full_PFAM.362.533--1||RS_GCF_016743775.1_protein.faa_NZ_JAEQMY010000118.1_11@PF00015_full_PFAM.248.423--5||RS_GCF_016765655.1_protein.faa_NZ_JAETGP010000023.1_67@PF00015_full_PFAM.367.539--1||RS_GCF_016806835.1_protein.faa_NZ_JAEUWT010000025.1_41@PF00015_full_PFAM.483.662--1||RS_GCF_017165745.1_protein.faa_NZ_JAFGZF010000003.1_82@PF00015_full_PFAM.22.83--1||RS_GCF_017355985.1_protein.faa_NZ_JAFIQU010000017.1_72@PF00015_full_PFAM.689.864--1||RS_GCF_017356015.1_protein.faa_NZ_JAFIQV010000029.1_58@PF00015_full_PFAM.370.547--2||RS_GCF_017356015.1_protein.faa_NZ_JAFIQV010000032.1_17@PF00015_full_PFAM.370.547--1||RS_GCF_017356015.1_protein.faa_NZ_JAFIQV010000046.1_8@PF00015_full_PFAM.472.641--1||RS_GCF_017356015.1_protein.faa_NZ_JAFIQV010000055.1_5@PF00015_full_PFAM.370.546--3||RS_GCF_017872735.1_protein.faa_NZ_JAGGJJ010000002.1_724@PF00015_full_PFAM.498.671--1||RS_GCF_017876095.1_protein.faa_NZ_JAGINM010000029.1_44@PF00015_full_PFAM.370.548--4||RS_GCF_017876095.1_protein.faa_NZ_JAGINM010000048.1_6@PF00015_full_PFAM.364.539--1||RS_GCF_017876115.1_protein.faa_NZ_JAGINO010000016.1_78@PF00015_full_PFAM.367.544--1||RS_GCF_018129385.1_protein.faa_NZ_JAFCLN010000015.1_6@PF00015_full_PFAM.461.621--4||RS_GCF_018129995.1_protein.faa_NZ_JAFCKS010000001.1_1058@PF00015_full_PFAM.522.691--1||RS_GCF_018131225.1_protein.faa_NZ_JAFCMM010000005.1_615@PF00015_full_PFAM.365.544--1||RS_GCF_018224925.1_protein.faa_NZ_JAGTUF010000001.1_679@PF00015_full_PFAM.250.429--1||RS_GCF_018224925.1_protein.faa_NZ_JAGTUF010000002.1_154@PF00015_full_PFAM.321.483--1||RS_GCF_018224925.1_protein.faa_NZ_JAGTUF010000017.1_36@PF00015_full_PFAM.367.526--1||RS_GCF_018449525.1_protein.faa_NZ_JAAVUS010000002.1_533@PF00015_full_PFAM.363.540--6||RS_GCF_900105125.1_protein.faa_NZ_LT629750.1_2988@PF00015_full_PFAM.362.542--4||RS_GCF_900108475.1_protein.faa_NZ_FNWO01000001.1_372@PF00015_full_PFAM.363.527--3||RS_GCF_900109945.1_protein.faa_NZ_FOBX01000028.1_2@PF00015_full_PFAM.294.474--1||RS_GCF_900113485.1_protein.faa_NZ_FOPM01000011.1_91@PF00015_full_PFAM.365.539--1||RS_GCF_900114605.1_protein.faa_NZ_FOTP01000003.1_543@PF00015_full_PFAM.460.633--1||RS_GCF_900129505.1_protein.faa_NZ_LT670818.1_1265@PF00015_full_PFAM.370.554--1||RS_GCF_900142985.1_protein.faa_NZ_LT670849.1_3417@PF00015_full_PFAM.363.544--1||RS_GCF_900176205.1_protein.faa_NZ_LT859959.1_2886@PF00015_full_PFAM.362.543--1||RS_GCF_900177295.1_protein.faa_NZ_FWZX01000005.1_119@PF00015_full_PFAM.502.681--2||RS_GCF_900177295.1_protein.faa_NZ_FWZX01000081.1_1@PF00015_full_PFAM.243.409--3||RS_GCF_900188385.1_protein.faa_NZ_FZOI01000020.1_3@PF00015_full_PFAM.476.653--2||RS_GCF_900188385.1_protein.faa_NZ_FZOI01000021.1_61@PF00015_full_PFAM.366.544--1||RS_GCF_902729425.1_protein.faa_NZ_CACVCH010000092.1_184@PF00015_full_PFAM.371.542--1:scovhsp_avg=70.12068965517241:scovhsp_max=100.0:scovhsp_min=50.0:scovhsp_std=13.605135886907156:scovhsp_sum=65072.0:send_avg=129.98922413793105:send_max=258.0:send_min=45.0:send_std=29.756652229920757:send_sum=120630.0:sstart_avg=11.956896551724139:sstart_max=66.0:sstart_min=1.0:sstart_std=15.132078553901813:sstart_sum=11096.0])0.791:0.00763291[&&NHX:Sample_counter=rhizpot1--324||rhizpot2--40||rhizpot3--265||rhiztom1--930||rhiztom2--639||rhiztom3--877:Type_counter=GTDB--2251||capture--3075:besthit_avg=77.23901515151515:besthit_max=100.0:besthit_min=40.4:besthit_std=10.205866381773465:besthit_sum=81564.4:bitscore_avg=150.46401515151516:bitscore_max=288.0:bitscore_min=50.4:bitscore_std=30.873051986066542:bitscore_sum=158890.0:capture_class_counter=c__AC1--3||c__Acidimicrobiia--2||c__Acidobacteriae--19||c__Actinomycetia--203||c__Alphaproteobacteria--1334||c__Anaeroferrophillalia--3||c__Anaerolineae--3||c__Aquicultoria--2||c__Aquificae--1||c__Bacilli--42||c__Bacteroidia--1||c__Bradymonadia--1||c__Chitinivibrionia--1||c__Chloroflexia--1||c__Clostridia--98||c__Coriobacteriia--9||c__Cyanobacteriia--3||c__Deinococci--7||c__Desulfitobacteriia--2||c__Desulfobacteria--10||c__Desulfobulbia--10||c__Desulfovibrionia--52||c__Desulfuromonadia--27||c__Eremiobacteria--4||c__Gammaproteobacteria--911||c__Gemmatimonadetes--58||c__Geothermincolia--6||c__Halobacteria--8||c__Holophagae--4||c__Hydrogenedentia--4||c__Kiritimatiellae--2||c__Lentisphaeria--6||c__MSB-5A5--1||c__Magnetococcia--8||c__Mor1--3||c__Myxococcia--54||c__Natranaerobiia--1||c__Negativicutes--3||c__Nitrospiria--4||c__OLB16--1||c__Ozemobacteria--1||c__Phycisphaerae--20||c__Planctomycetia--23||c__Polyangia--25||c__RBG-13-61-14--4||c__SM23-61--3||c__Spirochaetia--26||c__Synergistia--2||c__Thermoanaerobaculia--1||c__Thermodesulfovibrionia--1||c__Thermoleophilia--14||c__Thermoplasmata--2||c__UBA11346--9||c__UBA1135--9||c__UBA2242--3||c__UBA2968--1||c__UBA4802--2||c__Verrucomicrobiae--6||c__Vicinamibacteria--11:capture_domain_counter=d__Archaea--10||d__Bacteria--3065:capture_family_counter=f__2-02-FULL-58-16--1||f__21-64-14--6||f__AK92--1||f__Acetobacteraceae--51||f__Acidobacteriaceae--4||f__Aeromonadaceae--21||f__Aestuariirhabdaceae--1||f__Aestuariivirgaceae--3||f__Alicyclobacillaceae--2||f__Alteromonadaceae--1||f__Aminobacteriaceae--2||f__Amorphaceae--1||f__Anaeromyxobacteraceae--13||f__Ancalomicrobiaceae--18||f__Aquicultoraceae--2||f__Aquisalimonadaceae--1||f__Azospirillaceae--62||f__BM103--2||f__BM303--1||f__Baltobacteraceae--2||f__Beijerinckiaceae--309||f__Bradymonadaceae--1||f__Brevibacillaceae--1||f__Bryobacteraceae--1||f__Burkholderiaceae--146||f__CACIAM-22H2--90||f__CAG-977--1||f__CAIZGN01--4||f__CAJPTX01--1||f__CGMCC-115125--1||f__Caulobacteraceae--33||f__Cellulomonadaceae--29||f__Cellvibrionaceae--1||f__Chitinibacteraceae--5||f__Chitinimonadaceae--13||f__Chitinispirillaceae--1||f__Chloroflexaceae--1||f__Chromatiaceae--11||f__Chromobacteriaceae--26||f__Cohaesibacteraceae--4||f__Competibacteraceae--4||f__Cryptosporangiaceae--2||f__DC0425bin3--1||f__DRMK01--4||f__DSM-18226--1||f__DSM-21159--2||f__Deinococcaceae--6||f__Dermatophilaceae--17||f__Desulfobacteraceae--3||f__Desulfobulbaceae--9||f__Desulfosarcinaceae--2||f__Desulfosudaceae--2||f__Desulfovibrionaceae--52||f__Desulfurivibrionaceae--1||f__Desulfuromonadaceae--3||f__Devosiaceae--1||f__Domibacillaceae--1||f__Dongiaceae--73||f__Ectothiorhodospiraceae--6||f__Egibacteraceae--3||f__Emcibacteraceae--3||f__Endozoicomonadaceae--1||f__Enterobacteriaceae--27||f__Eremiobacteraceae--1||f__EtOH8--3||f__FEB-12--1||f__Ferrovibrionaceae--6||f__GAS474--1||f__GCA-002686595--1||f__GCA-2731375--11||f__GWC2-71-9--47||f__Ga0077536--3||f__Gaiellaceae--9||f__Gallionellaceae--30||f__Geminicoccaceae--6||f__Gemmataceae--7||f__Gemmatimonadaceae--8||f__Geoalkalibacteraceae--2||f__Geobacteraceae--9||f__Geodermatophilaceae--83||f__Gp22-AA2--1||f__Haliangiaceae--2||f__Haloarculaceae--1||f__Halobacteriaceae--1||f__Haloferacaceae--1||f__Halomonadaceae--8||f__Halorhodospiraceae--2||f__Halothiobacillaceae--6||f__Heliobacteriaceae--2||f__Holophagaceae--4||f__Hydrogenobaculaceae--1||f__Hyphomonadaceae--3||f__Isosphaeraceae--2||f__JAACEH01--16||f__JAADEO01--3||f__JAAYDE01--1||f__JACDCH01--2||f__JACESI01--1||f__JACQBW01--1||f__JACZKF01--1||f__JAEUJZ01--1||f__JAFGTP01--3||f__JAFLCR01--46||f__JAHDSF01--2||f__Ketobacteraceae--1||f__Kiloniellaceae--1||f__Kineococcaceae--2||f__Kineosporiaceae--8||f__Kordiimonadaceae--1||f__Koribacteraceae--1||f__Lachnospiraceae--12||f__Lacipirellulaceae--3||f__Longimicrobiaceae--3||f__MH13--1||f__Magnetaquicoccaceae--4||f__Magnetospirillaceae--149||f__Maricaulaceae--6||f__Methanomassiliicoccaceae--2||f__Methyloligellaceae--2||f__Methylomonadaceae--1||f__Methylophagaceae--1||f__Methylophilaceae--3||f__Methylopilaceae--5||f__Micavibrionaceae--2||f__Micromonosporaceae--39||f__Micropepsaceae--4||f__Motilibacteraceae--1||f__Myxococcaceae--38||f__NBRC-103111--6||f__Nannocystaceae--1||f__Natranaerobiaceae--1||f__Natrialbaceae--5||f__Natronospirillaceae--2||f__Nitriliruptoraceae--2||f__Nitrincolaceae--1||f__Nitrospiraceae--3||f__Nocardioidaceae--1||f__Oceanibaculaceae--2||f__Oleiphilaceae--47||f__Opitutaceae--3||f__Oscillatoriaceae_A--3||f__Oscillospiraceae--82||f__Ozemobacteraceae--1||f__PNKZ01--2||f__PWMO01--1||f__Paenibacillaceae--26||f__Pirellulaceae--5||f__Planctomycetaceae--2||f__Pleomorphomonadaceae--5||f__Polyangiaceae--20||f__Pseudomonadaceae--371||f__Pseudonocardiaceae--5||f__Pseudopelobacteraceae--6||f__Quadrisphaeraceae--9||f__RBG-13-55-18--6||f__RBG-13-61-14--4||f__RPPD01--1||f__RZZM01--2||f__Rhizobiaceae--107||f__Rhodanobacteraceae--15||f__Rhodobacteraceae--34||f__Rhodocyclaceae--107||f__Rhodospirillaceae--10||f__Rhodothalassiaceae--1||f__Rhodovibrionaceae--4||f__Ruminococcaceae--3||f__S144-34--12||f__SCRA01--1||f__SG8-4--3||f__SHVZ01--6||f__SM23-61--3||f__SMYD01--2||f__SURF-12--1||f__SXRF01--1||f__SXTU01--2||f__SZAS-1--1||f__Sandaracinaceae--1||f__SbA1--1||f__Sedimenticolaceae--3||f__Selenomonadaceae--2||f__Shewanellaceae--4||f__Solirubrobacteraceae--5||f__Sphingomonadaceae--114||f__Spirochaetaceae_A--1||f__Sporomusaceae--1||f__Stappiaceae--12||f__Streptosporangiaceae--2||f__Succinivibrionaceae--2||f__Syntrophotaleaceae--3||f__TMED2--1||f__Tepidamorphaceae--8||f__Termitinemataceae--5||f__Thalassobaculaceae--7||f__Thalassospiraceae--8||f__Thermaceae--1||f__Thermotaleaceae--1||f__Thioalkalivibrionaceae--3||f__Thiobacillaceae--3||f__Thiohalomonadaceae--4||f__Treponemataceae--2||f__Tumebacillaceae--3||f__UBA11136--6||f__UBA11346--9||f__UBA12059--12||f__UBA1268--2||f__UBA1924--1||f__UBA2279--9||f__UBA2386--8||f__UBA2964--1||f__UBA5066--1||f__UBA5297--2||f__UBA5550--2||f__UBA6663--3||f__UBA6902--1||f__UBA7541--12||f__UBA8231--1||f__UBA830--1||f__UBA8363--3||f__UBA8932--4||f__UXAT02--8||f__Vibrionaceae--3||f__Vicinamibacteraceae--11||f__WFUO01--1||f__WMHbin7--6||f__Xanthobacteraceae--89||f__Xanthomonadaceae--3||f__YB12-FULL-65-16--6||f__YD0425bin50--3||f__YIM-B00363--2||f__Zavarziniaceae--3:capture_genus_counter=g__14-2--1||g__1XD42-69--4||g__2-02-FULL-58-16--1||g__20CM-2-65-7--5||g__20CM-4-69-16--16||g__21-64-14--6||g__28-57-27--3||g__41T-STBD-0c-01a--1||g__69-11--2||g__AG11--1||g__AG25--11||g__AK92--1||g__Accumulibacter--2||g__Achromobacter--4||g__Acidoferrum--11||g__Acidovorax--2||g__Acidovorax_A--6||g__Actinoplanes--36||g__Actinosynnema--5||g__Actinotalea--8||g__Acuticoccus--1||g__Aeromonas--18||g__Aestuariirhabdus--1||g__Agrobacterium--6||g__Alicyclobacillus--2||g__Alkalilimnicola--1||g__Allochromatium--2||g__Allorhizobium--7||g__Allosphingosinicella--5||g__Alpha-05--5||g__Alsobacter--2||g__Alteraurantiacibacter--1||g__Amantichitinum--2||g__Anaeromyxobacter--13||g__Aquabacterium--1||g__Aquicultor--2||g__Aquisalimonas--1||g__Aquitalea--2||g__Archangium--3||g__Aurantimonas--16||g__Aureimonas--6||g__Austwickia--17||g__Azonexus--58||g__Azorhizobium--1||g__Azospira_A--2||g__Azospirillum--50||g__B22-G1--1||g__BG8--1||g__BM303--1||g__BOG-1363--6||g__BOG-908--1||g__BOG-931--12||g__BOG-933--4||g__Bacteroides_D--1||g__Baekduia--1||g__Belnapia--2||g__Blastococcus--60||g__Blastopirellula--1||g__Bordetella_B--8||g__Bordetella_C--4||g__Bosea--54||g__Botrimarina--2||g__Bradymonas--1||g__Bradyrhizobium--59||g__Brenneria--4||g__Brevibacillus--1||g__Brevundimonas--2||g__Burkholderia--13||g__CAHJWH01--1||g__CAIJXJ01--3||g__CAIMWE01--1||g__CAISUK01--1||g__CAIULK01--12||g__CAIVDV01--1||g__CAIYCT01--1||g__CAIZGN01--4||g__CAJANL01--6||g__CFBP-8762--1||g__Calidithermus--1||g__Catenuloplanes--2||g__Caulobacter--9||g__Celeribacter--1||g__Cellulomonas--15||g__Cellulosimicrobium--4||g__Cereibacter--1||g__Ch67--1||g__Chelatococcus_A--8||g__Chimaeribacter--1||g__Chitinilyticum--2||g__Chitinimonas--13||g__Chloroflexus--1||g__Chromatium--2||g__Chromobacterium--3||g__Cohaesibacter--4||g__Cohnella--7||g__Comamonas--2||g__Comamonas_C--1||g__Consotaella--4||g__Cryptosporangium--2||g__Cupriavidus--1||g__Cystobacter--8||g__Cytobacillus--1||g__DB1--1||g__DC0425bin3--1||g__DRKI01--5||g__DRMK01--4||g__DSCM01--2||g__DSM-9736--1||g__Defluviicoccus_A--1||g__Deinococcus--6||g__Denitratisoma--1||g__Derxia--3||g__Desulfatitalea--1||g__Desulfobacterium_B--1||g__Desulfobacula--1||g__Desulfobulbus--4||g__Desulfosarcina--1||g__Desulfosudis--2||g__Desulfovibrio--1||g__Devosia--1||g__Dongia--14||g__Duganella--8||g__Dyella_A--10||g__Dyella_B--1||g__Dysosmobacter--2||g__ER4--76||g__Ectothiorhodospira--6||g__Elioraea--10||g__Emcibacter--3||g__Endozoicomonas--1||g__Ensifer_A--1||g__Enterenecus--1||g__Enterobacter--1||g__Epibacterium--4||g__Eremiobacter--1||g__Erythrobacter--3||g__Eubacterium_J--1||g__F1-20-MAGs016--1||g__FEN-1143--6||g__FJAT-46582--1||g__FKL33--3||g__FREY01--1||g__Ferrimonas--3||g__Ferrovibrio--2||g__Fretibacterium--2||g__Fundidesulfovibrio--3||g__GAS474--1||g__GCA-2684655--1||g__GCA-2686595--1||g__GUT77--1||g__Ga0077536--3||g__Gallionella--28||g__Gellertiella--1||g__Gemmata--4||g__Gemmatimonas--1||g__Geoalkalibacter--2||g__Geobacter--3||g__Geodermatophilus--19||g__Geodermatophilus_A--1||g__Geomesophilobacter--3||g__Geosporobacter--1||g__Gluconobacter--2||g__Gp22-AA3--1||g__Guyparkeria--3||g__Gynuella--2||g__HCHbin5--3||g__HRBIN39--4||g__Halapricum--1||g__Halobacterium--1||g__Halochromatium--1||g__Halomonas--5||g__Halorhodospira--1||g__Halorubrum--1||g__Haloterrigena--3||g__Halovulum--8||g__Hansschlegelia--5||g__Heliomicrobium--2||g__Herbaspirillum--8||g__Herminiimonas--3||g__Hoeflea--1||g__Holophaga--4||g__Hydrogenobaculum--1||g__Hydrogenophaga--2||g__Hylemonella--1||g__Hypericibacter--52||g__Imhoffiella--3||g__JAADEO01--1||g__JAADFS01--1||g__JAAKGP01--1||g__JAANAU01--1||g__JAAYDE01--1||g__JAAYDY01--16||g__JABDJG01--3||g__JABFXC01--3||g__JACDEC01--2||g__JACESI01--1||g__JACPAP01--2||g__JACPZP01--3||g__JACQBW01--1||g__JACQQM01--3||g__JACRAR01--1||g__JACRCG01--5||g__JACRFY01--3||g__JACZKF01--1||g__JADFZP01--7||g__JADJKB01--1||g__JADJOM01--13||g__JADJPO01--5||g__JAEUJG01--4||g__JAEUJQ01--2||g__JAEUJT01--16||g__JAEUKZ01--88||g__JAEULV01--1||g__JAEUNL01--1||g__JAFASC01--1||g__JAFGJK01--2||g__JAFGNN01--8||g__JAFGSW01--1||g__JAFGTP01--3||g__JAFLCR01--46||g__JAGNNG01--1||g__JAHDSF01--2||g__JAHIVH01--3||g__Jannaschia--1||g__Janthinobacterium--15||g__Jeongeupia--1||g__Jiella--6||g__Kineococcus--2||g__Klenkia--1||g__Komagataeibacter--3||g__Kordiimonas--1||g__Koribacter--1||g__Kosakonia--1||g__LX47W--1||g__Lacrimispora--1||g__Lawsonibacter--1||g__Limimonas--4||g__Longimicrobium--3||g__Luteibacter--3||g__Luteitalea--11||g__Lysobacter--1||g__M0040--2||g__MADRE2--1||g__MH13--1||g__MWDT01--3||g__Magnetospirillum--23||g__Maliponia--1||g__Marinobacter--46||g__Marinobacter_A--1||g__Marinobacterium--1||g__Marinospirillum--1||g__Maritimibacter--1||g__Massilia--4||g__Megalodesulfovibrio--15||g__Mesorhizobium_E--2||g__Methylobacterium--193||g__Methylobrevis--4||g__Methyloceanibacter--2||g__Methylomonas--1||g__Methylophaga--1||g__Methyloversatilis--7||g__Micavibrio_B--1||g__Microvirga--16||g__Mixta--5||g__Modestobacter--2||g__Motilibacter--1||g__Mycoplana--2||g__Myxococcus--3||g__NIC37A-2--11||g__Natranaerobius--1||g__Natrialba--1||g__Natrinema--1||g__Neorhizobium--1||g__Nisaea--4||g__Nitrospirillum--1||g__Nocardioides--1||g__Noviherbaspirillum--1||g__Novosphingobium--6||g__Novosphingopyxis--1||g__Oceanibaculum--2||g__Oceanicaulis--5||g__Oceanicola--1||g__Oharaeibacter--1||g__Oleiliquidispirillum--1||g__Oricola--15||g__Oryzomicrobium--1||g__Oscillibacter--2||g__Oxalicibacterium--1||g__Ozemobacter--1||g__PALSA-600--9||g__PCC-10802--3||g__PFJX01--1||g__PLanc-01--3||g__PNJM01--1||g__PNKZ01--2||g__PUKE01--3||g__PWMO01--1||g__Paenibacillus_A--1||g__Paenibacillus_AE--1||g__Paenibacillus_AK--1||g__Paenibacillus_E--1||g__Paenibacillus_F--1||g__Paenibacillus_G--1||g__Paenibacillus_O--2||g__Paenibacillus_S--1||g__Paenibacillus_V--1||g__Paenibacillus_Z--3||g__Palsa-343--3||g__Palsa-513--1||g__Palsa-881--1||g__Palsa-883--2||g__Pandoraea--3||g__Pannonibacter--3||g__Pantoea--6||g__Paraburkholderia--11||g__Paracoccus--1||g__Paracraurococcus--17||g__Pararheinheimera--1||g__Pararhizobium--2||g__Pararhodospirillum--3||g__Parasedimentitalea--2||g__Pectobacterium--9||g__Pelagibius--1||g__Pelagimonas--1||g__Phaeospirillum--65||g__Phenylobacterium--20||g__Pilimelia--1||g__Pinisolibacter--17||g__Planobispora--2||g__Plasticicumulans--4||g__Plesiocystis--1||g__Ponticaulis--3||g__Posidoniimonas--1||g__Propionivibrio--4||g__Pseudaminobacter--5||g__Pseudodesulfovibrio--10||g__Pseudodesulfuromonas--3||g__Pseudoduganella--22||g__Pseudogulbenkiania--11||g__Pseudolabrys--3||g__Pseudolysobacter--1||g__Pseudomaricurvus--1||g__Pseudomonas--5||g__Pseudomonas_A--5||g__Pseudomonas_B--4||g__Pseudomonas_D--5||g__Pseudomonas_E--318||g__Pseudomonas_F--29||g__Pseudomonas_Q--1||g__Pseudopelobacter--1||g__Pyruvatibacter--1||g__QHYP01--1||g__Quadrisphaera--9||g__Quinella--1||g__R-H-3--3||g__RBG-13-61-14--4||g__RFOF01--1||g__RH-AL1--4||g__RPRC01--2||g__RUG12372--1||g__RUG12461--4||g__RZZM01--2||g__Ramlibacter--2||g__Rhabdaerophilum--29||g__Rhabdochromatium--2||g__Rhizobacter--2||g__Rhizobium--24||g__Rhizobium_B--1||g__Rhizomicrobium--4||g__Rhizorhabdus--4||g__Rhizorhapis--1||g__Rhodobacter--1||g__Rhodocyclus--3||g__Rhodopila--3||g__Rhodoplanes--5||g__Rhodopseudomonas--4||g__Rhodothalassium--1||g__Rhodovastum--1||g__Rhodovulum--1||g__Roseiarcus--1||g__Roseibium--6||g__Roseicyclus--2||g__Roseococcus--2||g__Roseomonas--4||g__Roseomonas_A--1||g__Rubellimicrobium--1||g__Rubripirellula--1||g__Rubrivivax--4||g__Ruminiclostridium_E--3||g__S144-34--12||g__SCN-69-89--1||g__SCN-70-22--3||g__SCRA01--1||g__SG-bin9--2||g__SHVZ01--6||g__SKJO01--2||g__SKQW01--8||g__SLDE01--2||g__SLIM01--2||g__SLRI01--2||g__SM23-61--3||g__SMYD01--2||g__SSA4--7||g__SSEL01--1||g__SURF-21--5||g__SXKJ01--2||g__SXTU01--2||g__SYFR01--8||g__SYLY01--1||g__SYSU-D60009--5||g__SYSU-D60014--1||g__SYSU-D60015--4||g__SZAS-1--1||g__SZUA-370--3||g__SZUA-611--1||g__Saccharibacillus--9||g__Salinarimonas--1||g__Salinicola--2||g__Salipiger--3||g__Sandaracinus--1||g__Sanguibacter--2||g__Shewanella--1||g__Siccirubricoccus--1||g__Sideroxydans--2||g__Singulisphaera--2||g__Sinorhizobium--2||g__Skermanella--7||g__Solidesulfovibrio--23||g__Solincola_B--1||g__Solirubrobacter--3||g__SpSt-583--2||g__Sphingobium--5||g__Sphingomicrobium--3||g__Sphingomonas--71||g__Sphingomonas_B--2||g__Sphingomonas_N--8||g__Sphingopyxis--4||g__Spirochaeta_A--1||g__Sporomusa--1||g__Stappia--3||g__Succinivibrio--2||g__Sulfitobacter--1||g__Sulfotelmatobacter--1||g__Sulfuritalea--8||g__Sulfuritortus--2||g__Sulfurivermis--2||g__Syntrophotalea_A--3||g__TMED2--1||g__Tagaea--2||g__Tardiphaga--2||g__Telmatospirillum--31||g__Thalassobaculum--2||g__Thalassobaculum_A--1||g__Thalassospira--8||g__Thauera--16||g__Thioalkalivibrio--3||g__Thiomonas--1||g__Thiorhodococcus--1||g__Tistlia--2||g__Treponema_D--2||g__Treponema_H--1||g__Trinickia--3||g__Tumebacillus--3||g__UBA10939--2||g__UBA11136--6||g__UBA11346--1||g__UBA11549--1||g__UBA11682--3||g__UBA12059--1||g__UBA12574--1||g__UBA1268--1||g__UBA1573--1||g__UBA2226--1||g__UBA2250--1||g__UBA2376--2||g__UBA2386--6||g__UBA5202--2||g__UBA6--2||g__UBA6054--1||g__UBA6100--7||g__UBA6240--4||g__UBA6663--1||g__UBA7109--1||g__UBA7930--2||g__UBA830--1||g__UBA8363--3||g__Undibacterium--1||g__VGEV01--11||g__VGXW01--1||g__VJOY01--4||g__VKM-B-2647--1||g__Variovorax--3||g__Velthaea--2||g__Vibrio--3||g__Vogesella--10||g__WD6-1--1||g__WFUO01--1||g__WGLV01--1||g__WHUE01--1||g__WMHbin7--6||g__WOUV01--2||g__WQXQ01--2||g__WRIV01--2||g__Xanthomonas--1||g__Xanthomonas_A--1||g__YB12-FULL-65-16--6||g__Z2-YC6860--1||g__ZC4RG19--2||g__ZCTH02-B3--4||g__Zavarzinia--3||g__Zobellella--2||g__Zobellella_C--1:capture_order_counter=o__21-64-14--6||o__AC1--3||o__Acetobacterales--51||o__Acidimicrobiales--2||o__Acidobacteriales--6||o__Acidoferrales--12||o__Actinomycetales--65||o__Alicyclobacillales--2||o__Anaeroferrophillales--3||o__Anaerolineales--3||o__Aquicultorales--2||o__Aquificales--1||o__Azospirillales--62||o__Bacillales_B--2||o__Bacteroidales--1||o__Baltobacterales--3||o__Bradymonadales--1||o__Brevibacillales--1||o__Bryobacterales--1||o__Burkholderiales--333||o__CACIAM-22H2--90||o__Caulobacterales--42||o__Chitinivibrionales--1||o__Chloroflexales--1||o__Chromatiales--14||o__Competibacterales--4||o__Cyanobacteriales--3||o__DRMK01--4||o__DSM-27196--1||o__Deinococcales--7||o__Desulfobacterales--10||o__Desulfobulbales--10||o__Desulfovibrionales--52||o__Desulfuromonadales--12||o__Dongiales--73||o__Ectothiorhodospirales--9||o__Enterobacterales--58||o__Eremiobacterales--1||o__Euzebyales--3||o__FEN-1346--16||o__Ferrovibrionales--6||o__GCA-2731375--11||o__GN15--1||o__Ga0077536--3||o__Gaiellales--9||o__Geminicoccales--6||o__Gemmatales--7||o__Gemmatimonadales--55||o__Geobacterales--15||o__Geothermincolales--6||o__Gp22-AA2--1||o__Haliangiales--2||o__Halobacteriales--8||o__Halothiobacillales--6||o__Heliobacteriales--2||o__Holophagales--4||o__Hydrogenedentiales--4||o__Isosphaerales--2||o__JACQBW01--1||o__Kiloniellales--7||o__Lachnospirales--12||o__Longimicrobiales--3||o__MPNO01--2||o__Magnetococcales--8||o__Methanomassiliicoccales--2||o__Methylacidiphilales--1||o__Methylococcales--1||o__Micavibrionales--2||o__Micropepsales--4||o__Motilibacterales--1||o__Mycobacteriales--129||o__Myxococcales--54||o__Nannocystales--1||o__Natranaerobiales--1||o__Nitriliruptorales--2||o__Nitrococcales--4||o__Nitrosococcales--1||o__Nitrospirales--3||o__OPB41--9||o__Oceanibaculales--2||o__Opitutales--3||o__Oscillospirales--85||o__Ozemobacterales--1||o__Paenibacillales--34||o__Palsa-1104--1||o__Parvibaculales--1||o__Pedosphaerales--2||o__Peptostreptococcales--1||o__Phycisphaerales--1||o__Pirellulales--12||o__Planctomycetales--2||o__Polyangiales--21||o__Propionibacteriales--1||o__Pseudomonadales--433||o__RBG-13-61-14--4||o__RF32--1||o__RZYC01--2||o__Rhizobiales--567||o__Rhodobacterales--34||o__Rhodospirillales--184||o__Rickettsiales--47||o__S144-34--12||o__SHVZ01--6||o__SM23-61--3||o__SMYD01--2||o__SURF-12--1||o__SZUA-6--1||o__Sedimentisphaerales--3||o__Selenomonadales--2||o__Solirubrobacterales--5||o__Sphingomonadales--119||o__Spirochaetales_A--1||o__Sporomusales--1||o__Streptosporangiales--2||o__Synergistales--2||o__TMED2--1||o__Thalassobaculales--7||o__Thiohalomonadales--4||o__Treponematales--23||o__Tumebacillales--3||o__UBA11136--6||o__UBA11346--9||o__UBA1135--1||o__UBA1407--6||o__UBA2242--3||o__UBA2386--8||o__UBA4802--2||o__UBA5066--1||o__UBA6902--1||o__UBA8231--1||o__Vicinamibacterales--11||o__WFUO01--1||o__Xanthomonadales--18||o__Zavarziniales--3:capture_phylum_counter=p__Acidobacteriota--38||p__Actinobacteriota--236||p__Aquificota--1||p__Bacteroidota--1||p__Chloroflexota--4||p__Cyanobacteria--3||p__Deinococcota--7||p__Desulfobacterota--50||p__Desulfobacterota_C--3||p__Desulfobacterota_I--52||p__Edwardsbacteria--3||p__Eremiobacterota--4||p__Fibrobacterota--1||p__Firmicutes--42||p__Firmicutes_A--98||p__Firmicutes_B--2||p__Firmicutes_C--3||p__Firmicutes_D--1||p__Gemmatimonadota--58||p__Halobacteriota--8||p__Hydrogenedentota--4||p__Latescibacterota--1||p__Marinisomatota--3||p__Myxococcota--80||p__Nitrospirota--5||p__OLB16--1||p__Planctomycetota--61||p__Proteobacteria--2253||p__RBG-13-61-14--4||p__Riflebacteria--1||p__Spirochaetota--28||p__Synergistota--2||p__Thermoplasmatota--2||p__Verrucomicrobiota--14||p__Zixibacteria--1:capture_species_counter=s__14-2 sp910585625--1||s__1XD42-69 sp003612565--1||s__1XD42-69 sp009911505--3||s__2-02-FULL-58-16 sp001830425--1||s__20CM-2-65-7 sp003221985--5||s__20CM-4-69-16 sp001917665--16||s__21-64-14 sp002255365--6||s__28-57-27 sp006212015--3||s__41T-STBD-0c-01a sp002009425--1||s__69-11 sp001898425--1||s__69-11 sp017304945--1||s__AG11 sp003223455--1||s__AG25 sp003221005--11||s__AK92 sp003399765--1||s__Accumulibacter sp005524045--1||s__Accumulibacter sp016789985--1||s__Achromobacter arsenitoxydans--1||s__Achromobacter insuavis--1||s__Achromobacter pulmonis_A--1||s__Achromobacter xylosoxidans_B--1||s__Acidoferrum sp003223255--5||s__Acidoferrum sp003224105--5||s__Acidoferrum sp013289955--1||s__Acidovorax sp003058055--1||s__Acidovorax sp003663825--1||s__Acidovorax_A citrulli--1||s__Acidovorax_A sp002397315--1||s__Acidovorax_A wautersii--4||s__Actinoplanes couchii--3||s__Actinoplanes cyaneus--2||s__Actinoplanes deccanensis--2||s__Actinoplanes derwentensis--1||s__Actinoplanes digitatis--1||s__Actinoplanes durhamensis--1||s__Actinoplanes liguriensis--17||s__Actinoplanes octamycinicus--1||s__Actinoplanes rishiriensis--1||s__Actinoplanes sp001553785--1||s__Actinoplanes sp015704865--2||s__Actinoplanes sp016464385--1||s__Actinoplanes sp016785085--3||s__Actinosynnema auranticum--5||s__Actinotalea bogoriensis--1||s__Actinotalea carbonis--3||s__Actinotalea sp000526515--4||s__Acuticoccus sp016411865--1||s__Aeromonas allosaccharophila--2||s__Aeromonas dhakensis--2||s__Aeromonas diversa--4||s__Aeromonas fluvialis--1||s__Aeromonas hydrophila--2||s__Aeromonas lacus--3||s__Aeromonas media--1||s__Aeromonas molluscorum--1||s__Aeromonas schubertii--2||s__Aestuariirhabdus litorea--1||s__Agrobacterium bohemicum--2||s__Agrobacterium pusense--1||s__Agrobacterium salinitolerans--1||s__Agrobacterium sp005938205--1||s__Agrobacterium tumefaciens_C--1||s__Alicyclobacillus hesperidum--1||s__Alicyclobacillus sendaiensis--1||s__Alkalilimnicola mobilis--1||s__Allochromatium vinosum--2||s__Allorhizobium ipomoeae--3||s__Allorhizobium sp001296045--1||s__Allorhizobium sp003501385--1||s__Allorhizobium sp900473245--1||s__Allorhizobium thiooxidans--1||s__Allosphingosinicella deserti--1||s__Allosphingosinicella sp004151485--1||s__Allosphingosinicella sp013816585--3||s__Alpha-05 sp001603335--2||s__Alpha-05 sp002307145--2||s__Alpha-05 sp003250275--1||s__Alsobacter metallidurans--1||s__Alsobacter soli--1||s__Alteraurantiacibacter gangjinensis--1||s__Amantichitinum sp001313065--1||s__Amantichitinum ursilacus--1||s__Anaeromyxobacter dehalogenans_B--7||s__Anaeromyxobacter sp000964525--6||s__Aquabacterium excrementipullorum--1||s__Aquicultor sp018333515--2||s__Aquisalimonas sp012044895--1||s__Aquitalea magnusonii_B--1||s__Aquitalea sp003693445--1||s__Archangium sp003044305--2||s__Archangium violaceum--1||s__Aurantimonas coralicida_A--16||s__Aureimonas sp001463765--4||s__Aureimonas ureilytica--1||s__Aureimonas ureilytica_A--1||s__Austwickia sp016699675--17||s__Azonexus hydrophilus--3||s__Azonexus sp002345845--25||s__Azonexus sp002425245--3||s__Azonexus sp002470165--26||s__Azonexus sp009779265--1||s__Azorhizobium doebereinerae--1||s__Azospira_A restricta--2||s__Azospirillum brasilense_D--5||s__Azospirillum griseum--1||s__Azospirillum halopraeferens--2||s__Azospirillum humicireducens--2||s__Azospirillum lipoferum--4||s__Azospirillum lipoferum_B--2||s__Azospirillum oleiclasticum--13||s__Azospirillum oryzae--4||s__Azospirillum oryzae_A--2||s__Azospirillum picis--1||s__Azospirillum sp003115975--2||s__Azospirillum sp003116015--2||s__Azospirillum sp003116035--1||s__Azospirillum sp003116065--1||s__Azospirillum sp003116095--2||s__Azospirillum sp003119115--1||s__Azospirillum sp003590795--2||s__Azospirillum sp016595245--3||s__B22-G1 sp003641405--1||s__BG8 sp016864555--1||s__BM303 sp002869085--1||s__BOG-1363 sp013821615--6||s__BOG-908 sp003133065--1||s__BOG-931 sp003164375--12||s__BOG-933 sp003165295--4||s__Bacteroides_D periocalifornicus--1||s__Baekduia sp000688095--1||s__Belnapia sp016773205--2||s__Blastococcus atacamensis--1||s__Blastococcus saxobsidens--53||s__Blastococcus sp900109665--5||s__Blastococcus sp902805535--1||s__Blastopirellula retiformator--1||s__Bordetella_B sp007679965--8||s__Bordetella_C sp002261225--4||s__Bosea sp001426225--1||s__Bosea sp001556125--2||s__Bosea sp001898115--30||s__Bosea sp003248805--2||s__Bosea sp004144595--9||s__Bosea sp004341515--1||s__Bosea sp005502805--1||s__Bosea sp013823325--1||s__Bosea sp014873125--1||s__Bosea sp016428755--1||s__Bosea sp900156025--1||s__Bosea sp900466745--2||s__Bosea vaviloviae_B--1||s__Bosea vestrisii--1||s__Botrimarina sp007745835--2||s__Bradymonas sediminis--1||s__Bradyrhizobium agreste--1||s__Bradyrhizobium betae_A--1||s__Bradyrhizobium campsiandrae--1||s__Bradyrhizobium diazoefficiens--3||s__Bradyrhizobium diazoefficiens_G--1||s__Bradyrhizobium erythrophlei_A--2||s__Bradyrhizobium guangdongense_A--4||s__Bradyrhizobium ivorense--2||s__Bradyrhizobium jicamae_B--1||s__Bradyrhizobium liaoningense_B--1||s__Bradyrhizobium shewense--1||s__Bradyrhizobium sp000239775--1||s__Bradyrhizobium sp000239795--10||s__Bradyrhizobium sp000282615--1||s__Bradyrhizobium sp001556045--3||s__Bradyrhizobium sp004216735--1||s__Bradyrhizobium sp004799445--1||s__Bradyrhizobium sp005885285--1||s__Bradyrhizobium sp009930815--2||s__Bradyrhizobium sp013178945--12||s__Bradyrhizobium sp018736105--1||s__Bradyrhizobium sp019244115--2||s__Bradyrhizobium sp900176205--6||s__Brenneria alni--3||s__Brenneria rubrifaciens--1||s__Brevibacillus sp018228725--1||s__Brevundimonas sp016463485--1||s__Brevundimonas sp018820205--1||s__Burkholderia glumae--3||s__Burkholderia latens_A--1||s__Burkholderia sp000687455--9||s__CAHJWH01 sp009765965--1||s__CAIJXJ01 sp903824575--3||s__CAIMWE01 sp903845115--1||s__CAISUK01 sp903888645--1||s__CAIULK01 sp903899885--12||s__CAIVDV01 sp903832475--1||s__CAIYCT01 sp903924765--1||s__CAIZGN01 sp903932505--4||s__CAJANL01 sp016183945--1||s__CAJANL01 sp903941105--5||s__CFBP-8762 sp014841565--1||s__Calidithermus timidus--1||s__Catenuloplanes japonicus--2||s__Caulobacter hibisci--1||s__Caulobacter segnis--2||s__Caulobacter sp001556515--1||s__Caulobacter sp002742625--1||s__Caulobacter sp003060965--1||s__Caulobacter sp003931565--3||s__Celeribacter halophilus--1||s__Cellulomonas biazotea--2||s__Cellulomonas endophytica--1||s__Cellulomonas fimi--2||s__Cellulomonas persica--7||s__Cellulomonas sp009777345--3||s__Cellulosimicrobium sp001942335--4||s__Cereibacter changlensis--1||s__Ch67 sp013178375--1||s__Chelatococcus_A caeni--7||s__Chelatococcus_A sambhunathii--1||s__Chimaeribacter arupi--1||s__Chitinilyticum litopenaei--2||s__Chitinimonas koreensis--12||s__Chitinimonas taiwanensis--1||s__Chloroflexus islandicus--1||s__Chromatium minus--2||s__Chromobacterium alkanivorans--1||s__Chromobacterium amazonense--1||s__Chromobacterium vaccinii_A--1||s__Cohaesibacter haloalkalitolerans--1||s__Cohaesibacter intestini--3||s__Cohnella lupini--2||s__Cohnella nanjingensis--1||s__Cohnella sp003208555--3||s__Cohnella xylanilytica--1||s__Comamonas konjaci_A--1||s__Comamonas sp019104825--1||s__Comamonas_C sp002894305--1||s__Consotaella salsifontis--4||s__Cryptosporangium arvum--1||s__Cryptosporangium aurantiacum--1||s__Cupriavidus sp017814975--1||s__Cystobacter ferrugineus--8||s__Cytobacillus oceanisediminis_B--1||s__DB1 sp001914235--1||s__DC0425bin3 sp002753665--1||s__DRKI01 sp015484845--5||s__DRMK01 sp015490535--4||s__DSCM01 sp011049115--2||s__DSM-9736 sp900187405--1||s__Defluviicoccus_A seviourii--1||s__Deinococcus actinosclerus--2||s__Deinococcus sp009755355--1||s__Deinococcus sp018260275--1||s__Deinococcus sp018260405--2||s__Denitratisoma sp007833355--1||s__Derxia gummosa--2||s__Derxia lacustris--1||s__Desulfatitalea sp016218685--1||s__Desulfobacterium_B sp016342325--1||s__Desulfobacula toluolica--1||s__Desulfobulbus propionicus--3||s__Desulfobulbus rhabdoformis--1||s__Desulfosarcina alkanivorans--1||s__Desulfosudis oleovorans--2||s__Desulfovibrio intestinigallinarum--1||s__Devosia sp005222805--1||s__Dongia mobilis--10||s__Dongia sp000620685--4||s__Duganella radicis--1||s__Duganella sp000381565--2||s__Duganella sp013376005--5||s__Dyella_A sp002279065--10||s__Dyella_B choica--1||s__Dysosmobacter sp910584465--1||s__Dysosmobacter sp910585245--1||s__ER4 sp015068395--75||s__ER4 sp015068465--1||s__Ectothiorhodospira mobilis_A--6||s__Elioraea sp006704265--6||s__Elioraea tepidiphila--4||s__Emcibacter nanhaiensis--3||s__Endozoicomonas sp004762125--1||s__Ensifer_A sp900466575--1||s__Enterenecus sp014799485--1||s__Enterobacter sp000568095--1||s__Epibacterium aquimaris--3||s__Epibacterium ulvae_A--1||s__Eremiobacter antarcticus--1||s__Erythrobacter sp002215495--1||s__Erythrobacter sp009995225--1||s__Erythrobacter sp900105095--1||s__Eubacterium_J plexicaudatum--1||s__F1-20-MAGs016 sp018970785--1||s__FEN-1143 sp003153055--5||s__FEN-1143 sp903911905--1||s__FJAT-46582 sp002261155--1||s__FKL33 sp014158035--2||s__FKL33 sp016722925--1||s__FREY01 sp900143635--1||s__Ferrimonas futtsuensis--2||s__Ferrimonas marina--1||s__Ferrovibrio sp002482765--2||s__Fretibacterium sp017476945--2||s__Fundidesulfovibrio sp009773665--3||s__GAS474 sp900105685--1||s__GCA-2684655 sp011051855--1||s__GCA-2686595 sp002686595--1||s__GUT77 sp001462255--1||s__Ga0077536 sp001464935--3||s__Gallionella kumadai--11||s__Gallionella sp004298605--17||s__Gellertiella hungarica--1||s__Gemmata tundricola--4||s__Gemmatimonas phototrophica--1||s__Geoalkalibacter ferrihydriticus--2||s__Geobacter pickeringii--2||s__Geobacter sp017338855--1||s__Geodermatophilus africanus--1||s__Geodermatophilus amargosae--9||s__Geodermatophilus ruber--3||s__Geodermatophilus sabuli--1||s__Geodermatophilus saharensis--3||s__Geodermatophilus sp000701365--1||s__Geodermatophilus sp008124535--1||s__Geodermatophilus_A daqingensis--1||s__Geomesophilobacter sediminis--3||s__Geosporobacter ferrireducens--1||s__Gluconobacter vitians--2||s__Gp22-AA3 sp003223145--1||s__Guyparkeria halophila--2||s__Guyparkeria sp003932495--1||s__Gynuella sunshinyii--2||s__HCHbin5 sp903913345--3||s__HRBIN39 sp002898955--4||s__Halapricum sp009741825--1||s__Halobacterium sp009741975--1||s__Halochromatium modestohalophilus--1||s__Halomonas campaniensis_A--1||s__Halomonas endophytica--2||s__Halomonas olivaria--1||s__Halomonas titanicae--1||s__Halorhodospira sp003552625--1||s__Halorubrum sp003554605--1||s__Haloterrigena turkmenica--3||s__Halovulum dunhuangense--7||s__Halovulum sp009931615--1||s__Hansschlegelia quercus--5||s__Heliomicrobium gestii--2||s__Herbaspirillum chlorophenolicum--2||s__Herbaspirillum frisingense--1||s__Herbaspirillum hiltneri--1||s__Herbaspirillum huttiense--1||s__Herbaspirillum seropedicae--2||s__Herbaspirillum sp016429215--1||s__Herminiimonas sp003852535--3||s__Hoeflea sp001011155--1||s__Holophaga sp002298155--4||s__Hydrogenobaculum sp000020785--1||s__Hydrogenophaga intermedia--1||s__Hydrogenophaga sp018335615--1||s__Hylemonella gracilis--1||s__Hypericibacter adhaerens--2||s__Hypericibacter terrae--50||s__Imhoffiella drewsii--2||s__Imhoffiella purpurea--1||s__JAADEO01 sp013153415--1||s__JAADFS01 sp013152795--1||s__JAAKGP01 sp011043545--1||s__JAANAU01 sp015231775--1||s__JAAYDE01 sp016926265--1||s__JAAYDY01 sp016935955--16||s__JABDJG01 sp013002595--3||s__JABFXC01 sp013361745--3||s__JACDEC01 sp013816645--2||s__JACESI01 sp013911885--1||s__JACPAP01 sp016180765--2||s__JACPZP01 sp016195405--3||s__JACQBW01 sp016194305--1||s__JACQQM01 sp016207025--3||s__JACRAR01 sp016234745--1||s__JACRCG01 sp001802645--1||s__JACRCG01 sp013336525--1||s__JACRCG01 sp903901875--1||s__JACRCG01 sp903925005--1||s__JACRCG01 sp903958085--1||s__JACRFY01 sp016212565--3||s__JACZKF01 sp014860175--1||s__JADFZP01 sp015232025--6||s__JADFZP01 sp015232485--1||s__JADJKB01 sp015075635--1||s__JADJOM01 sp016713785--12||s__JADJOM01 sp016794805--1||s__JADJPO01 sp016713225--5||s__JAEUJG01 sp016794765--4||s__JAEUJQ01 sp014879945--1||s__JAEUJQ01 sp016793095--1||s__JAEUJT01 sp016793525--16||s__JAEUKZ01 sp016793045--88||s__JAEULV01 sp016793065--1||s__JAEUNL01 sp016711925--1||s__JAFASC01 sp019244955--1||s__JAFGJK01 sp016929135--2||s__JAFGNN01 sp016926955--1||s__JAFGNN01 sp018262985--7||s__JAFGSW01 sp016934415--1||s__JAFGTP01 sp016934035--3||s__JAFLCR01 sp017302755--46||s__JAGNNG01 sp016794365--1||s__JAHDSF01 sp018432935--2||s__JAHIVH01 sp018816735--3||s__Jannaschia pohangensis--1||s__Janthinobacterium lividum_D--2||s__Janthinobacterium sp002002885--1||s__Janthinobacterium sp002250505--1||s__Janthinobacterium sp014200675--1||s__Janthinobacterium tructae--1||s__Janthinobacterium violaceinigrum--9||s__Jeongeupia sp001808185--1||s__Jiella pacifica--5||s__Jiella sp017353515--1||s__Kineococcus radiotolerans--1||s__Kineococcus rhizosphaerae--1||s__Klenkia taihuensis--1||s__Komagataeibacter medellinensis--1||s__Komagataeibacter nataicola--1||s__Komagataeibacter oboediens--1||s__Kordiimonas sp013372975--1||s__Koribacter versatilis_A--1||s__Kosakonia oryzae--1||s__LX47W sp014042365--1||s__Lacrimispora celerecrescens--1||s__Lawsonibacter sp910575265--1||s__Limimonas halophila--4||s__Longimicrobium sp902805735--1||s__Longimicrobium terrae--2||s__Luteibacter sp009912395--1||s__Luteibacter sp900109915--1||s__Luteibacter yeojuensis_B--1||s__Luteitalea sp001464065--11||s__Lysobacter bugurensis--1||s__M0040 sp006226895--2||s__MADRE2 sp004796375--1||s__MH13 sp017642935--1||s__MWDT01 sp002070825--3||s__Magnetospirillum aberrantis--4||s__Magnetospirillum gryphiswaldense--1||s__Magnetospirillum sp001898825--2||s__Magnetospirillum sp002435715--7||s__Magnetospirillum sp006218045--5||s__Magnetospirillum sp014379805--1||s__Magnetospirillum sp014380005--3||s__Maliponia aquimaris--1||s__Marinobacter antarcticus--3||s__Marinobacter daepoensis--1||s__Marinobacter daqiaonensis--2||s__Marinobacter manganoxydans_A--1||s__Marinobacter maroccanus--1||s__Marinobacter salsuginis--29||s__Marinobacter sp008107725--1||s__Marinobacter sp018334495--1||s__Marinobacter zhanjiangensis--7||s__Marinobacter_A nanhaiticus--1||s__Marinobacterium lutimaris--1||s__Marinospirillum alkaliphilum--1||s__Maritimibacter sp002695005--1||s__Massilia alkalitolerans--1||s__Massilia sp002428015--1||s__Massilia sp012849555--1||s__Massilia sp900129765--1||s__Megalodesulfovibrio gigas--15||s__Mesorhizobium_E sp014495845--2||s__Methylobacterium ajmalii--4||s__Methylobacterium aquaticum--1||s__Methylobacterium aquaticum_C--1||s__Methylobacterium brachythecii--1||s__Methylobacterium currus--3||s__Methylobacterium dankookense--39||s__Methylobacterium frigidaeris--10||s__Methylobacterium fujisawaense--1||s__Methylobacterium gossipiicola--1||s__Methylobacterium indicum--4||s__Methylobacterium mesophilicum--2||s__Methylobacterium nodulans--1||s__Methylobacterium platani--1||s__Methylobacterium sp000019365--2||s__Methylobacterium sp000372825--1||s__Methylobacterium sp000519085--1||s__Methylobacterium sp001422375--1||s__Methylobacterium sp001423085--3||s__Methylobacterium sp001423265--2||s__Methylobacterium sp003173775--14||s__Methylobacterium sp004745635--3||s__Methylobacterium sp005502455--1||s__Methylobacterium sp011043735--1||s__Methylobacterium sp014191355--4||s__Methylobacterium sp017833295--1||s__Methylobacterium sp019216885--1||s__Methylobacterium sp900103195--3||s__Methylobacterium sp900112625--29||s__Methylobacterium tarhaniae--56||s__Methylobacterium thiocyanatum--1||s__Methylobrevis pamukkalensis--4||s__Methyloceanibacter methanicus--2||s__Methylomonas koyamae_A--1||s__Methylophaga sp014762585--1||s__Methyloversatilis discipulorum--4||s__Methyloversatilis discipulorum_A--2||s__Methyloversatilis sp001713355--1||s__Micavibrio_B aeruginosavorus_A--1||s__Microvirga arabica--1||s__Microvirga sp000739015--1||s__Microvirga sp000745135--4||s__Microvirga sp009910705--1||s__Microvirga sp018069605--9||s__Mixta gaviniae--1||s__Mixta tenebrionis--4||s__Modestobacter caceresii--2||s__Motilibacter peucedani--1||s__Mycoplana azooxidifex--1||s__Mycoplana rhizolycopersici--1||s__Myxococcus fallax--1||s__Myxococcus stipitatus--1||s__Myxococcus xanthus_B--1||s__NIC37A-2 sp002085155--11||s__Natranaerobius thermophilus--1||s__Natrialba chahannaoensis--1||s__Natrinema salaciae--1||s__Neorhizobium sp900469345--1||s__Nisaea sp014904705--2||s__Nisaea sp017640745--2||s__Nitrospirillum amazonense_B--1||s__Nocardioides sp001627335--1||s__Noviherbaspirillum sp007874125--1||s__Novosphingobium aerophilum--1||s__Novosphingobium indicum--1||s__Novosphingobium sp004211435--1||s__Novosphingobium sp006874585--1||s__Novosphingobium sp013149295--1||s__Novosphingobium sp017163935--1||s__Novosphingopyxis baekryungensis--1||s__Oceanibaculum pacificum--2||s__Oceanicaulis alexandrii--1||s__Oceanicaulis sp000152745--4||s__Oceanicola antarcticus--1||s__Oharaeibacter diazotrophicus--1||s__Oleiliquidispirillum nitrogeniifigens--1||s__Oricola cellulosilytica--15||s__Oryzomicrobium terrae--1||s__Oscillibacter sp002455655--1||s__Oscillibacter valericigenes--1||s__Oxalicibacterium flavum--1||s__Ozemobacter sibiricus--1||s__PALSA-600 sp009702325--9||s__PCC-10802 sp000332335--3||s__PFJX01 sp903883985--1||s__PLanc-01 sp012744475--3||s__PNJM01 sp013821865--1||s__PNKZ01 sp017303535--2||s__PUKE01 sp003553565--3||s__PWMO01 sp007130025--1||s__Paenibacillus_A sp000159955--1||s__Paenibacillus_AE antri--1||s__Paenibacillus_AK turpanensis--1||s__Paenibacillus_E alba--1||s__Paenibacillus_F chitinolyticus--1||s__Paenibacillus_G mucilaginosus--1||s__Paenibacillus_O pasadenensis--2||s__Paenibacillus_S sp002042965--1||s__Paenibacillus_V contaminans--1||s__Paenibacillus_Z glycinis--3||s__Palsa-343 sp003167515--3||s__Palsa-513 sp003138355--1||s__Palsa-881 sp018241335--1||s__Palsa-883 sp003151425--2||s__Pandoraea faecigallinarum--1||s__Pandoraea nosoerga--2||s__Pannonibacter carbonis--1||s__Pannonibacter sp009915765--2||s__Pantoea persica--6||s__Paraburkholderia nodosa--1||s__Paraburkholderia phenazinium_A--1||s__Paraburkholderia sartisoli--1||s__Paraburkholderia sp000178415--1||s__Paraburkholderia sp002870125--3||s__Paraburkholderia sp002973525--1||s__Paraburkholderia sp004197395--1||s__Paraburkholderia sp013177695--1||s__Paraburkholderia unamae--1||s__Paracoccus aestuarii--1||s__Paracraurococcus ruber--17||s__Pararheinheimera riviphila--1||s__Pararhizobium rhizosphaerae--1||s__Pararhizobium sp003217095--1||s__Pararhodospirillum oryzae--1||s__Pararhodospirillum photometricum--2||s__Parasedimentitalea huanghaiensis--1||s__Parasedimentitalea sp002401945--1||s__Pectobacterium brasiliense_A--1||s__Pectobacterium polaris--7||s__Pectobacterium zantedeschiae--1||s__Pelagibius sp001657395--1||s__Pelagimonas sp004804335--1||s__Phaeospirillum fulvum_A--1||s__Phaeospirillum magnetica_A--1||s__Phaeospirillum magneticum--3||s__Phaeospirillum marisnigri--5||s__Phaeospirillum sp001511835--1||s__Phaeospirillum sp016195125--4||s__Phaeospirillum sp903853455--49||s__Phaeospirillum sp903901915--1||s__Phenylobacterium sp001557235--15||s__Phenylobacterium sp004299445--5||s__Pilimelia terevasa--1||s__Pinisolibacter sp002298965--17||s__Planobispora takensis--2||s__Plasticicumulans acidivorans--1||s__Plasticicumulans sp003962905--3||s__Plesiocystis pacifica--1||s__Ponticaulis sp002701295--3||s__Posidoniimonas corsicana--1||s__Propionivibrio limicola--2||s__Propionivibrio sp018262095--2||s__Pseudaminobacter soli--5||s__Pseudodesulfovibrio aespoeensis--2||s__Pseudodesulfovibrio sp008001235--8||s__Pseudodesulfuromonas sp016936455--3||s__Pseudoduganella dura--4||s__Pseudoduganella flava--1||s__Pseudoduganella namucuonensis--2||s__Pseudoduganella sp002454505--12||s__Pseudoduganella umbonata--3||s__Pseudogulbenkiania ferrooxidans_A--10||s__Pseudogulbenkiania sp000527175--1||s__Pseudolabrys sp003133345--2||s__Pseudolabrys sp019246455--1||s__Pseudolysobacter antarcticus--1||s__Pseudomaricurvus alcaniphilus--1||s__Pseudomonas citronellolis--1||s__Pseudomonas nicosulfuronedens--1||s__Pseudomonas sp017491605--3||s__Pseudomonas_A chloritidismutans--1||s__Pseudomonas_A sp003527165--1||s__Pseudomonas_A stutzeri_AI--1||s__Pseudomonas_A stutzeri_C--2||s__Pseudomonas_B oryzihabitans_D--2||s__Pseudomonas_B psychrotolerans_B--1||s__Pseudomonas_B sp001512295--1||s__Pseudomonas_D bauzanensis--2||s__Pseudomonas_D oceani--1||s__Pseudomonas_D pelagia_A--1||s__Pseudomonas_D sabulinigri--1||s__Pseudomonas_E abietaniphila--3||s__Pseudomonas_E alcaliphila--3||s__Pseudomonas_E alkylphenolica--1||s__Pseudomonas_E alkylphenolica_A--1||s__Pseudomonas_E amygdali--1||s__Pseudomonas_E antarctica_A--11||s__Pseudomonas_E argentinensis_B--1||s__Pseudomonas_E arsenicoxydans--1||s__Pseudomonas_E asplenii_A--2||s__Pseudomonas_E brassicae--4||s__Pseudomonas_E cannabina--1||s__Pseudomonas_E capeferrum--3||s__Pseudomonas_E chlororaphis_D--1||s__Pseudomonas_E cichorii--1||s__Pseudomonas_E cichorii_C--1||s__Pseudomonas_E composti_A--2||s__Pseudomonas_E cremoris--5||s__Pseudomonas_E daroniae--1||s__Pseudomonas_E entomophila_A--5||s__Pseudomonas_E entomophila_C--5||s__Pseudomonas_E extremorientalis--1||s__Pseudomonas_E flavescens--3||s__Pseudomonas_E floridensis--1||s__Pseudomonas_E fluorescens_AM--3||s__Pseudomonas_E fluorescens_BJ--1||s__Pseudomonas_E fluorescens_BN--1||s__Pseudomonas_E fluorescens_K--1||s__Pseudomonas_E frederiksbergensis--1||s__Pseudomonas_E fulgida--13||s__Pseudomonas_E fulva_B--3||s__Pseudomonas_E fuscovaginae_A--10||s__Pseudomonas_E gingeri_B--1||s__Pseudomonas_E guariconensis--1||s__Pseudomonas_E guguanensis--1||s__Pseudomonas_E huaxiensis--1||s__Pseudomonas_E hunanensis--1||s__Pseudomonas_E kilonensis--2||s__Pseudomonas_E laurylsulfatiphila--1||s__Pseudomonas_E mandelii--4||s__Pseudomonas_E marginalis_B--2||s__Pseudomonas_E mediterranea--2||s__Pseudomonas_E mendocina--3||s__Pseudomonas_E monteilii--1||s__Pseudomonas_E monteilii_C--5||s__Pseudomonas_E mosselii--1||s__Pseudomonas_E neuropathica--2||s__Pseudomonas_E oleovorans--2||s__Pseudomonas_E oleovorans_B--1||s__Pseudomonas_E peli--1||s__Pseudomonas_E protegens_B--1||s__Pseudomonas_E putida_L--5||s__Pseudomonas_E putida_S--1||s__Pseudomonas_E putida_U--8||s__Pseudomonas_E reactans--2||s__Pseudomonas_E reidholzensis--1||s__Pseudomonas_E rhizosphaerae--1||s__Pseudomonas_E rhodesiae--1||s__Pseudomonas_E sichuanensis--1||s__Pseudomonas_E silesiensis--1||s__Pseudomonas_E simiae--12||s__Pseudomonas_E soli--2||s__Pseudomonas_E sp000282535--1||s__Pseudomonas_E sp000512695--1||s__Pseudomonas_E sp000761545--2||s__Pseudomonas_E sp000801235--1||s__Pseudomonas_E sp000931465--1||s__Pseudomonas_E sp001269805--1||s__Pseudomonas_E sp001297015--1||s__Pseudomonas_E sp001642705--1||s__Pseudomonas_E sp001705835--1||s__Pseudomonas_E sp001945445--1||s__Pseudomonas_E sp002113045--5||s__Pseudomonas_E sp002113125--6||s__Pseudomonas_E sp002113165--1||s__Pseudomonas_E sp002113595--1||s__Pseudomonas_E sp002263605--2||s__Pseudomonas_E sp002434265--8||s__Pseudomonas_E sp002483005--11||s__Pseudomonas_E sp002843585--3||s__Pseudomonas_E sp002843605--2||s__Pseudomonas_E sp002901475--1||s__Pseudomonas_E sp003033885--2||s__Pseudomonas_E sp003050925--2||s__Pseudomonas_E sp003060885--1||s__Pseudomonas_E sp003097135--2||s__Pseudomonas_E sp003595175--1||s__Pseudomonas_E sp003596405--2||s__Pseudomonas_E sp003605735--2||s__Pseudomonas_E sp003851685--3||s__Pseudomonas_E sp003852235--1||s__Pseudomonas_E sp004124275--1||s__Pseudomonas_E sp004519305--2||s__Pseudomonas_E sp004519405--1||s__Pseudomonas_E sp009761815--6||s__Pseudomonas_E sp009764265--1||s__Pseudomonas_E sp011355085--2||s__Pseudomonas_E sp012844475--1||s__Pseudomonas_E sp012935755--1||s__Pseudomonas_E sp013386585--10||s__Pseudomonas_E sp014207255--2||s__Pseudomonas_E sp014268755--2||s__Pseudomonas_E sp014268815--1||s__Pseudomonas_E sp014269185--1||s__Pseudomonas_E sp014270125--3||s__Pseudomonas_E sp016648105--3||s__Pseudomonas_E sp016651105--30||s__Pseudomonas_E sp016651305--2||s__Pseudomonas_E sp017875955--2||s__Pseudomonas_E sp018449655--1||s__Pseudomonas_E sp019139535--1||s__Pseudomonas_E sp019168305--1||s__Pseudomonas_E sp900187425--2||s__Pseudomonas_E sp900187455--4||s__Pseudomonas_E sp900187565--1||s__Pseudomonas_E sp900187615--1||s__Pseudomonas_E sp900589395--1||s__Pseudomonas_E sp903970465--1||s__Pseudomonas_E triticumensis--2||s__Pseudomonas_E trivialis_B--2||s__Pseudomonas_E veronii--1||s__Pseudomonas_E wadenswilerensis--1||s__Pseudomonas_E yamanorum_A--1||s__Pseudomonas_E yamanorum_B--1||s__Pseudomonas_F otitidis--17||s__Pseudomonas_F resinovorans_A--11||s__Pseudomonas_F sp014700075--1||s__Pseudomonas_Q sp013395055--1||s__Pseudopelobacter propionicus--1||s__Pyruvatibacter ectocarpi--1||s__QHYP01 sp003224195--1||s__Quadrisphaera granulorum--2||s__Quadrisphaera sp006335115--1||s__Quadrisphaera sp008041935--1||s__Quadrisphaera sp014270065--5||s__Quinella sp017614505--1||s__R-H-3 sp002198675--2||s__R-H-3 sp016213575--1||s__RBG-13-61-14 sp001797815--4||s__RFOF01 sp009926845--1||s__RH-AL1 sp009765775--1||s__RH-AL1 sp901457705--3||s__RPRC01 sp003314535--1||s__RPRC01 sp012797715--1||s__RUG12372 sp902777615--1||s__RUG12461 sp017450105--4||s__RZZM01 sp009929845--2||s__Ramlibacter lithotrophicus--2||s__Rhabdaerophilum sp002928875--29||s__Rhabdochromatium marinum--2||s__Rhizobacter sp000799305--2||s__Rhizobium ecuadorense--10||s__Rhizobium jaguaris--1||s__Rhizobium leguminosarum_J--1||s__Rhizobium leguminosarum_K--1||s__Rhizobium lusitanum_B--1||s__Rhizobium mesoamericanum--1||s__Rhizobium phaseoli--1||s__Rhizobium sp000377565--1||s__Rhizobium sp000746385--1||s__Rhizobium sp002117485--1||s__Rhizobium sp002211285--1||s__Rhizobium sp002211365--1||s__Rhizobium sp900466605--1||s__Rhizobium sp900470965--1||s__Rhizobium sp902706285--1||s__Rhizobium_B borbori--1||s__Rhizomicrobium electricum--3||s__Rhizomicrobium sp002307725--1||s__Rhizorhabdus montanisoli--2||s__Rhizorhabdus sp011044255--2||s__Rhizorhapis sp016650315--1||s__Rhodobacter capsulatus--1||s__Rhodocyclus tenuis_A--3||s__Rhodopila globiformis--1||s__Rhodopila sp009765975--1||s__Rhodopila sp903915725--1||s__Rhodoplanes elegans--5||s__Rhodopseudomonas faecalis--1||s__Rhodopseudomonas palustris_E--1||s__Rhodopseudomonas palustris_L--2||s__Rhodothalassium salexigens--1||s__Rhodovastum atsumiense--1||s__Rhodovulum sp002079305--1||s__Roseiarcus sp003164915--1||s__Roseibium aestuarii--3||s__Roseibium aggregatum_B--1||s__Roseibium album--2||s__Roseicyclus mahoneyensis--2||s__Roseococcus sp014764365--1||s__Roseococcus thiosulfatophilus--1||s__Roseomonas aestuarii--3||s__Roseomonas cervicalis--1||s__Roseomonas_A sp011040385--1||s__Rubellimicrobium sp017916275--1||s__Rubripirellula tenax--1||s__Rubrivivax gelatinosus--1||s__Rubrivivax sp018971105--2||s__Rubrivivax sp904426505--1||s__Ruminiclostridium_E sp902780695--3||s__S144-34 sp015494165--12||s__SCN-69-89 sp017307915--1||s__SCN-70-22 sp016712265--2||s__SCN-70-22 sp016794835--1||s__SCRA01 sp004298675--1||s__SG-bin9 sp002083525--2||s__SHVZ01 sp016792585--6||s__SKJO01 sp007121975--2||s__SKQW01 sp007118805--8||s__SLDE01 sp007125455--2||s__SLIM01 sp011390365--2||s__SLRI01 sp011390475--2||s__SM23-61 sp003154025--3||s__SMYD01 sp004356015--2||s__SSA4 sp016712375--7||s__SSEL01 sp008012315--1||s__SURF-21 sp003598015--4||s__SURF-21 sp016931915--1||s__SXKJ01 sp005798445--2||s__SXTU01 sp005791875--2||s__SYFR01 sp005800325--8||s__SYLY01 sp005808475--1||s__SYSU-D60009 sp003574735--3||s__SYSU-D60009 sp013822765--1||s__SYSU-D60009 sp016794075--1||s__SYSU-D60014 sp003576685--1||s__SYSU-D60015 sp003576705--4||s__SZAS-1 sp018266075--1||s__SZUA-370 sp002839245--1||s__SZUA-370 sp003247225--1||s__SZUA-370 sp018816345--1||s__SZUA-611 sp014763785--1||s__Saccharibacillus brassicae--3||s__Saccharibacillus sp002205895--6||s__Salinarimonas sp900094735--1||s__Salinicola halophilus--1||s__Salinicola rhizosphaerae--1||s__Salipiger abyssi--1||s__Salipiger marinus--2||s__Sandaracinus sp903828805--1||s__Sanguibacter sp016342785--2||s__Shewanella sediminis--1||s__Siccirubricoccus phaeus--1||s__Sideroxydans sp002421915--1||s__Sideroxydans sp003445795--1||s__Singulisphaera sp900129635--2||s__Sinorhizobium fredii_A--1||s__Sinorhizobium sp000421085--1||s__Skermanella aerolata--4||s__Skermanella pratensis--1||s__Skermanella rosea--1||s__Skermanella sp016653635--1||s__Solidesulfovibrio magneticus_A--13||s__Solidesulfovibrio magneticus_B--10||s__Solincola_B sp013178005--1||s__Solirubrobacter soli--3||s__SpSt-583 sp016789165--2||s__Sphingobium lactosutens--1||s__Sphingobium sp014203965--1||s__Sphingobium sp018823325--1||s__Sphingobium subterraneum--1||s__Sphingobium xenophagum--1||s__Sphingomicrobium astaxanthinifaciens--1||s__Sphingomicrobium sp003970925--1||s__Sphingomicrobium sp004282935--1||s__Sphingomonas adhaesiva--4||s__Sphingomonas aeriglobus--1||s__Sphingomonas alpina_A--1||s__Sphingomonas aurantiaca--1||s__Sphingomonas ginsenosidivorax--3||s__Sphingomonas insulae--7||s__Sphingomonas sanguinis--1||s__Sphingomonas sp000786205--5||s__Sphingomonas sp001421355--1||s__Sphingomonas sp001421535--1||s__Sphingomonas sp001421715--31||s__Sphingomonas sp001421765--1||s__Sphingomonas sp001421785--1||s__Sphingomonas sp001423765--1||s__Sphingomonas sp001425385--1||s__Sphingomonas sp001555965--1||s__Sphingomonas sp004341085--1||s__Sphingomonas sp004345855--3||s__Sphingomonas sp014193845--1||s__Sphingomonas sp017744835--1||s__Sphingomonas taxi_B--4||s__Sphingomonas_B sp002291855--2||s__Sphingomonas_N chungangi--1||s__Sphingomonas_N sp000333335--7||s__Sphingopyxis sp001427105--1||s__Sphingopyxis sp001468395--1||s__Sphingopyxis witflariensis--2||s__Spirochaeta_A thermophila--1||s__Sporomusa sphaeroides--1||s__Stappia sp016774605--1||s__Stappia stellulata--2||s__Succinivibrio sp902776275--2||s__Sulfitobacter sp000156335--1||s__Sulfotelmatobacter sp003165855--1||s__Sulfuritalea sp001828935--4||s__Sulfuritalea sp016192435--4||s__Sulfuritortus sp002339725--1||s__Sulfuritortus sp016234655--1||s__Sulfurivermis fontis--1||s__Sulfurivermis sp002840095--1||s__Syntrophotalea_A sp013619105--3||s__TMED2 sp002168225--1||s__Tagaea sp016794005--1||s__Tagaea sp017308135--1||s__Tardiphaga robiniae_A--2||s__Telmatospirillum sp013349665--18||s__Telmatospirillum sp903858635--13||s__Thalassobaculum litoreum--2||s__Thalassobaculum_A sp018401495--1||s__Thalassospira marina--5||s__Thalassospira povalilytica--2||s__Thalassospira profundimaris_D--1||s__Thauera propionica--1||s__Thauera sp017997795--15||s__Thioalkalivibrio sp000025545--1||s__Thioalkalivibrio sp000377845--2||s__Thiomonas sp000377645--1||s__Thiorhodococcus mannitoliphagus--1||s__Tistlia consotensis--2||s__Treponema_D sp017450845--1||s__Treponema_D sp902773215--1||s__Treponema_H sp009780855--1||s__Trinickia fusca--1||s__Trinickia sp017315705--1||s__Trinickia sp017315725--1||s__Tumebacillus flagellatus--3||s__UBA10939 sp002408385--2||s__UBA11136 sp016776635--6||s__UBA11346 sp017302815--1||s__UBA11549 sp002439085--1||s__UBA11682 sp003455945--3||s__UBA12059 sp018815555--1||s__UBA12574 sp018660835--1||s__UBA1268 sp011523305--1||s__UBA1573 sp016794305--1||s__UBA2226 sp001777915--1||s__UBA2250 sp013426785--1||s__UBA2376 sp018057825--2||s__UBA2386 sp005776475--4||s__UBA2386 sp016793265--2||s__UBA5202 sp002412795--2||s__UBA6 sp002508545--2||s__UBA6054 sp003696675--1||s__UBA6100 sp016926975--7||s__UBA6240 sp002441445--4||s__UBA6663 sp002455335--1||s__UBA7109 sp910575605--1||s__UBA7930 sp016933785--2||s__UBA830 sp905479125--1||s__UBA8363 sp015228815--3||s__Undibacterium sp014284115--1||s__VGEV01 sp016869175--11||s__VGXW01 sp016873195--1||s__VJOY01 sp007109405--4||s__VKM-B-2647 sp000829455--1||s__Variovorax boronicumulans--1||s__Variovorax sp002754375--1||s__Variovorax sp014192585--1||s__Velthaea versatilis--2||s__Vibrio sp004804295--1||s__Vibrio sp015278125--2||s__Vogesella fluminis--2||s__Vogesella indigofera--8||s__WD6-1 sp003122085--1||s__WFUO01 sp015484945--1||s__WGLV01 sp016125385--1||s__WHUE01 sp009377375--1||s__WMHbin7 sp015231795--1||s__WMHbin7 sp902725215--5||s__WOUV01 sp009773045--2||s__WQXQ01 sp009778545--1||s__WQXQ01 sp009780285--1||s__WRIV01 sp009782555--2||s__Xanthomonas campestris_B--1||s__Xanthomonas_A sontii--1||s__YB12-FULL-65-16 sp001803235--6||s__Z2-YC6860 sp016869215--1||s__ZC4RG19 sp016936035--2||s__ZCTH02-B3 sp002159065--4||s__Zavarzinia sp003590945--3||s__Zobellella denitrificans--2||s__Zobellella_C endophytica--1:evalue_avg=1.8099009766852195e-13:evalue_max=1.69e-10:evalue_min=2.06e-100:evalue_std=5.233322560254577e-12:evalue_sum=1.9112554313795918e-10:gapopen_avg=0.20265151515151514:gapopen_max=4.0:gapopen_min=0.0:gapopen_std=0.4835027955707354:gapopen_sum=214.0:gtdb_class_counter=c__Alphaproteobacteria--2144||c__Bacilli--2||c__Campylobacteria--1||c__Clostridia--4||c__Gammaproteobacteria--1||c__JAAYUW01--2||c__Negativicutes--93||c__Polyangia--2||c__Spirochaetia--1||c__Verrucomicrobiae--1:gtdb_domain_counter=d__Bacteria--2251:gtdb_family_counter=f__2-02-FULL-58-16--3||f__2-02-FULL-58-16_A--12||f__2-12-FULL-67-15--3||f__Acetobacteraceae--142||f__Afifellaceae--2||f__Anaerovoracaceae--1||f__Ancalomicrobiaceae--3||f__Azospirillaceae--470||f__BM303--1||f__BOG-932--4||f__Bacillaceae_D--1||f__Beijerinckiaceae--125||f__CACIAM-22H2--18||f__CAIJLX01--1||f__CAISDR01--1||f__CGMCC-115125--2||f__Casp-alpha2--25||f__Caulobacteraceae--5||f__Chromobacteriaceae--1||f__Clostridiaceae--1||f__Cohaesibacteraceae--12||f__DSM-21159--19||f__Dongiaceae--23||f__Elsteraceae--25||f__Emcibacteraceae--5||f__Ferrovibrionaceae--14||f__GCA-016699305--1||f__GCA-2696645--13||f__GCA-2717185--3||f__GCA-2731375--2||f__GLO-3--2||f__Hyphomicrobiaceae--1||f__Hyphomonadaceae--2||f__Inquilinaceae--6||f__J090--2||f__J153--2||f__JAAXGF01--4||f__JAAYUW01--2||f__JABJKH01--4||f__JACAEB01--1||f__JADHTD01--3||f__JADJMO01--1||f__JAEULF01--1||f__JAFLCR01--1||f__JAGPBS01--1||f__JAHDSF01--32||f__Kiloniellaceae--64||f__Kordiimonadaceae--1||f__MH13--1||f__Magnetospirillaceae--361||f__Magnetovibrionaceae--26||f__Maricaulaceae--4||f__Methylopilaceae--5||f__Micavibrionaceae--2||f__Micropepsaceae--4||f__Nitratiruptoraceae--1||f__Oceanibaculaceae--7||f__Opitutaceae--1||f__Parvibaculaceae--23||f__Phreatobacteraceae--1||f__Planococcaceae--1||f__Pleomorphomonadaceae--17||f__Polyangiaceae--1||f__Pseudoxanthobacteraceae--1||f__RPPD01--1||f__Rhodobiaceae--3||f__Rhodospirillaceae--198||f__Rhodothalassiaceae--1||f__Rhodovibrionaceae--4||f__SHVZ01--5||f__SMXQ01--1||f__Selenomonadaceae--93||f__Sneathiellaceae--22||f__Stappiaceae--161||f__Stellaceae--13||f__Tepidamorphaceae--2||f__Terasakiellaceae--29||f__Thalassobaculaceae--20||f__Thalassospiraceae--57||f__Thermotaleaceae--1||f__Tistrellaceae--8||f__UBA11136--3||f__UBA11222--1||f__UBA1247--1||f__UBA2165--4||f__UBA2562--2||f__UBA2964--4||f__UBA6615--3||f__UBA828--2||f__UBA830--2||f__UBA8366--4||f__UBA9219--6||f__UBA998--1||f__UXAT02--6||f__WMHbin7--27||f__WRJC01--1||f__WTKA01--1||f__Xanthobacteraceae--40:gtdb_genus_counter=g__2-02-FULL-58-16--2||g__2-12-FULL-67-15--3||g__69-11--5||g__70-18--1||g__AP-15--2||g__Acidisphaera--1||g__Aerophototrophica--4||g__Aestuariispira--6||g__Afifella--2||g__Afipia--2||g__Agaricicola--1||g__Algihabitans--5||g__Aliidongia--3||g__Alpha-05--45||g__Anaerovibrio--11||g__Angulomicrobium--1||g__Asticcacaulis--5||g__Azospirillum--308||g__BM303--1||g__BN140002--3||g__BOG-930--3||g__BOG-933--20||g__BRH-c57--7||g__Bacillus_AN--1||g__Belnapia--1||g__Bradyrhizobium--35||g__Breoghania--7||g__CAIJLX01--1||g__CAIKMD01--1||g__CAIMOR01--2||g__CAIOSQ01--2||g__CAIQQQ01--5||g__CAIQVS01--1||g__CAISDR01--1||g__CAITOL01--2||g__CAIULK01--6||g__CAIVDX01--1||g__CAIXEA01--10||g__CAIXHP01--1||g__CAIXXC01--2||g__CAIYCT01--5||g__CAIYPH01--6||g__CAIZDL01--6||g__CAIZEE01--4||g__CAJANL01--13||g__CAJCIS01--1||g__CAJORE01--2||g__Caenispirillum--20||g__Casp-alpha2--6||g__Centipeda--13||g__Chelatococcus_A--3||g__Chthonobacter--3||g__Clostridium--1||g__Cohaesibacter--12||g__Curvivirga--1||g__Denitrobaculum--14||g__Desertibacter--5||g__Dongia--8||g__Elioraea--8||g__Elioraea_A--5||g__Elstera--19||g__Emcibacter--1||g__Exilispira--2||g__Filomicrobium--1||g__Fodinicurvata--6||g__GCA-016699305--1||g__GCA-2686765--1||g__GCA-2696645--1||g__GCA-2700365--1||g__GCA-2717185--3||g__GCA-2731375--2||g__GCA-2737725--1||g__GLO-3--2||g__Ga0077545--4||g__Haematospirillum--6||g__Hartmannibacter--1||g__Hirschia--1||g__Hongsoonwoonella--10||g__Hwanghaeella--4||g__Hypericibacter--8||g__Indioceanicola--3||g__Insolitispirillum--10||g__J108--1||g__J153--2||g__JAAAOG01--4||g__JAAXGF01--4||g__JABDIP01--2||g__JABGRG01--3||g__JABHGV01--4||g__JABIRP01--2||g__JABJCZ01--1||g__JABJES01--2||g__JABJKH01--4||g__JABJKO01--2||g__JABJOR01--4||g__JABMNT01--2||g__JABMOP01--1||g__JABMOQ01--1||g__JABZIP01--1||g__JACADY01--2||g__JACAEB01--1||g__JACNJU01--4||g__JACQAG01--3||g__JACQAI01--1||g__JACQDQ01--1||g__JACRFY01--4||g__JACRPC01--7||g__JACZKS01--16||g__JADFXL01--7||g__JADFZP01--20||g__JADGBG01--4||g__JADGDA01--2||g__JADHSW01--3||g__JADHTD01--3||g__JADJCA01--1||g__JADJMO01--1||g__JADJXQ01--1||g__JADPRS01--1||g__JAEUKZ01--1||g__JAEULF01--1||g__JAEULV01--1||g__JAFALY01--3||g__JAFGSW01--1||g__JAFKFH01--12||g__JAFLCR01--1||g__JAGPBS01--1||g__JAHDSF01--13||g__Kiloniella--34||g__Kordiimonas--1||g__Luteithermobacter--1||g__MH13--1||g__Magnetospirillum--91||g__Magnetovibrio--15||g__Maricaulis--2||g__Marivibrio--1||g__Methylobacterium--61||g__Methylobrevis--1||g__Mf105b01--11||g__Micavibrio--2||g__Microvirga--40||g__Mitsuokella--1||g__Mongoliimonas--2||g__NORP139--1||g__Nisaea--13||g__Nitrosophilus--1||g__Nitrospirillum--56||g__Niveispirillum--38||g__Novispirillum--8||g__Oceanibaculum--7||g__Oharaeibacter--1||g__Oleiliquidispirillum--9||g__Oleisolibacter--8||g__PRO5--2||g__PTKB01--1||g__Palsa-883--1||g__Paludibacterium--1||g__Pannonibacter--15||g__Paracraurococcus--1||g__Pararhodospirillum--19||g__Paremcibacter--1||g__Parvibaculum--4||g__Pectinatus--1||g__Pelagibius--10||g__Phaeospirillum--136||g__Phreatobacter--1||g__Pinisolibacter--1||g__Pleomorphomonas--9||g__Polymorphum--2||g__Ponticaulis--1||g__Propionispira--2||g__Prosthecomicrobium_A--1||g__Pseudochelatococcus--1||g__Pseudorhodoplanes--1||g__Pseudovibrio--10||g__Pseudoxanthobacter--1||g__Pyruvatibacter--2||g__Quinella--5||g__RDXE01--1||g__REEP01--2||g__RGIG5097--1||g__RGIG9201--3||g__RH-AL1--1||g__RI-112--2||g__RUG024--1||g__RUG114--1||g__RUG12372--2||g__Rhabdaerophilum--1||g__Rhizomicrobium--1||g__Rhodobium--3||g__Rhodopila--7||g__Rhodospira--51||g__Rhodospirillum--8||g__Rhodospirillum_A--2||g__Rhodothalassium--1||g__Rhodovarius--4||g__Rhodovastum--5||g__Rhodovibrio--4||g__Roseibium--103||g__Roseomonas--48||g__Roseomonas_A--23||g__Roseospirillum--5||g__SCTM01--1||g__SG-bin9--1||g__SHVS01--1||g__SHVZ01--2||g__SMXQ01--1||g__SSA4--3||g__SSEL01--1||g__SYSU-D60009--2||g__SYSU-D60014--4||g__SYSU-D60015--2||g__SZUA-147--2||g__SZUA-430--1||g__Salinarimonas--15||g__Schwartzia--1||g__Selenomonas--3||g__Selenomonas_A--21||g__Selenomonas_B--6||g__Selenomonas_C--6||g__Skermanella--18||g__Sneathiella--22||g__Sporosarcina--1||g__Stappia--14||g__TMED23--1||g__TMED8--3||g__TMPK1--4||g__Tagaea--14||g__Telmatospirillum--77||g__Tepidamorphus--2||g__Tepidicaulis--7||g__Terasakiella--29||g__Thalassobaculum_A--5||g__Thalassospira--57||g__Tistlia--8||g__Tistrella--8||g__UBA11136--1||g__UBA11222--1||g__UBA12471--1||g__UBA1479--7||g__UBA1796--1||g__UBA2165--2||g__UBA2562--2||g__UBA2897--3||g__UBA2913--2||g__UBA3470--1||g__UBA3796--5||g__UBA4441--1||g__UBA4479--2||g__UBA6159--2||g__UBA6544--2||g__UBA830--2||g__UBA8914--1||g__UBA9786--2||g__UBA998--1||g__URHD0088--5||g__Varunaivibrio--7||g__WD6-1--1||g__WHTV01--6||g__WHUA01--2||g__WHUE01--2||g__WMHbin7--20||g__WOUV01--8||g__WRJC01--1||g__WTKA01--1||g__Woodsholea--1:gtdb_order_counter=o__ATCC43930--13||o__Acetobacterales--142||o__Azospirillales--470||o__BOG-932--4||o__Bacillales_A--1||o__Bacillales_H--1||o__Burkholderiales--1||o__CACIAM-22H2--18||o__CAISDR01--1||o__Campylobacterales--1||o__Caulobacterales--11||o__Clostridiales--1||o__DSM-16000--6||o__Dongiales--23||o__Elsterales--25||o__Ferrovibrionales--14||o__GCA-016699305--1||o__GCA-2731375--2||o__JAAXGF01--4||o__JAAYUW01--2||o__JACAEB01--1||o__JAEULF01--1||o__JAGPBS01--1||o__Kiloniellales--89||o__MPNO01--6||o__Micavibrionales--2||o__Micropepsales--4||o__Oceanibaculales--7||o__Opitutales--1||o__Oscillospirales--1||o__Parvibaculales--25||o__Peptostreptococcales--2||o__Polyangiales--2||o__Rhizobiales--376||o__Rhodospirillales--792||o__Rickettsiales--3||o__SHVZ01--5||o__SMXQ01--1||o__SZUA-6--1||o__Selenomonadales--93||o__Sneathiellales--22||o__Sphingomonadales--9||o__Thalassobaculales--20||o__Tistrellales--8||o__UBA11136--3||o__UBA11222--1||o__UBA1247--1||o__UBA2562--2||o__UBA6615--3||o__UBA828--2||o__UBA8366--20||o__UBA9219--6:gtdb_phylum_counter=p__Campylobacterota--1||p__Firmicutes--2||p__Firmicutes_A--4||p__Firmicutes_C--93||p__Myxococcota--2||p__Proteobacteria--2145||p__Spirochaetota--3||p__Verrucomicrobiota--1:gtdb_species_counter=s__2-02-FULL-58-16 sp001830425--2||s__2-12-FULL-67-15 sp001830475--1||s__2-12-FULL-67-15 sp016872535--2||s__69-11 sp001898425--1||s__69-11 sp017304945--4||s__70-18 sp001899585--1||s__AP-15 sp019240125--2||s__Acidisphaera rubrifaciens--1||s__Aerophototrophica crusticola--4||s__Aestuariispira insulae--6||s__Afifella aestuarii--1||s__Afifella marina--1||s__Afipia sp001897755--1||s__Afipia sp017305455--1||s__Agaricicola taiwanensis--1||s__Algihabitans albus--3||s__Algihabitans sp006969625--2||s__Aliidongia dinghuensis--3||s__Alpha-05 sp001603335--7||s__Alpha-05 sp002307145--12||s__Alpha-05 sp003246625--4||s__Alpha-05 sp003250275--6||s__Alpha-05 sp016937315--5||s__Alpha-05 sp900079695--11||s__Anaerovibrio lipolyticus--1||s__Anaerovibrio lipolyticus_A--1||s__Anaerovibrio lipolyticus_C--1||s__Anaerovibrio slackiae--1||s__Anaerovibrio sp000622005--1||s__Anaerovibrio sp002100115--1||s__Anaerovibrio sp016302095--1||s__Anaerovibrio sp017475925--1||s__Anaerovibrio sp900768695--1||s__Anaerovibrio sp902785445--1||s__Anaerovibrio sp902786545--1||s__Angulomicrobium sp018449475--1||s__Asticcacaulis excentricus--1||s__Asticcacaulis excentricus_A--1||s__Asticcacaulis sp000495835--1||s__Asticcacaulis sp000495855--1||s__Asticcacaulis sp003053985--1||s__Azospirillum agricola--5||s__Azospirillum baldaniorum--6||s__Azospirillum brasilense--6||s__Azospirillum brasilense_A--4||s__Azospirillum brasilense_B--5||s__Azospirillum brasilense_C--6||s__Azospirillum brasilense_D--6||s__Azospirillum brasilense_E--6||s__Azospirillum doebereinerae--5||s__Azospirillum griseum--7||s__Azospirillum halopraeferens--7||s__Azospirillum humicireducens--8||s__Azospirillum lipoferum--15||s__Azospirillum lipoferum_B--17||s__Azospirillum lipoferum_C--12||s__Azospirillum melinis--11||s__Azospirillum oleiclasticum--12||s__Azospirillum oryzae--10||s__Azospirillum oryzae_A--11||s__Azospirillum picis--6||s__Azospirillum ramasamyi--8||s__Azospirillum rugosum--4||s__Azospirillum soli--4||s__Azospirillum sp003115975--13||s__Azospirillum sp003116015--14||s__Azospirillum sp003116035--11||s__Azospirillum sp003116065--9||s__Azospirillum sp003116095--10||s__Azospirillum sp003119115--7||s__Azospirillum sp003590795--8||s__Azospirillum sp008364825--7||s__Azospirillum sp008365375--5||s__Azospirillum sp014192915--6||s__Azospirillum sp016595245--11||s__Azospirillum sp017356015--7||s__Azospirillum thermophilum--10||s__Azospirillum thiophilum--9||s__BM303 sp002869085--1||s__BN140002 sp008386575--3||s__BOG-930 sp903839965--1||s__BOG-930 sp903907955--1||s__BOG-930 sp903918195--1||s__BOG-933 sp003165295--6||s__BOG-933 sp903920145--7||s__BOG-933 sp903927615--7||s__BRH-c57 sp000961745--7||s__Bacillus_AN ligniniphilus--1||s__Belnapia sp902805545--1||s__Bradyrhizobium campsiandrae--2||s__Bradyrhizobium centrolobii--1||s__Bradyrhizobium diazoefficiens_B--1||s__Bradyrhizobium diazoefficiens_G--1||s__Bradyrhizobium elkanii--1||s__Bradyrhizobium embrapense--1||s__Bradyrhizobium erythrophlei_B--1||s__Bradyrhizobium iriomotense_A--2||s__Bradyrhizobium iriomotense_B--1||s__Bradyrhizobium ivorense--1||s__Bradyrhizobium liaoningense_B--1||s__Bradyrhizobium macuxiense_A--1||s__Bradyrhizobium manausense_C--1||s__Bradyrhizobium oligotrophicum--1||s__Bradyrhizobium pachyrhizi--1||s__Bradyrhizobium quebecense--1||s__Bradyrhizobium rifense--1||s__Bradyrhizobium sp000282615--1||s__Bradyrhizobium sp000472925--1||s__Bradyrhizobium sp000473045--1||s__Bradyrhizobium sp000617845--1||s__Bradyrhizobium sp001908235--1||s__Bradyrhizobium sp002532045--1||s__Bradyrhizobium sp003020075--1||s__Bradyrhizobium sp004216735--1||s__Bradyrhizobium sp014198245--1||s__Bradyrhizobium sp015291625--1||s__Bradyrhizobium sp017881085--1||s__Bradyrhizobium sp018971675--1||s__Bradyrhizobium sp019244115--1||s__Bradyrhizobium sp900109945--1||s__Bradyrhizobium tropiciagri--1||s__Bradyrhizobium viridifuturi--1||s__Breoghania corrubedonensis--5||s__Breoghania sp003432385--2||s__CAIJLX01 sp903821695--1||s__CAIKMD01 sp903828515--1||s__CAIMOR01 sp903835235--1||s__CAIMOR01 sp903843125--1||s__CAIOSQ01 sp016793165--2||s__CAIQQQ01 sp903823665--1||s__CAIQQQ01 sp903891315--1||s__CAIQQQ01 sp903924855--2||s__CAIQQQ01 sp903932545--1||s__CAIQVS01 sp903875345--1||s__CAISDR01 sp903884125--1||s__CAITOL01 sp903893975--2||s__CAIULK01 sp903899885--6||s__CAIVDX01 sp903904805--1||s__CAIXEA01 sp903877125--3||s__CAIXEA01 sp903895595--1||s__CAIXEA01 sp903900905--2||s__CAIXEA01 sp903918315--1||s__CAIXEA01 sp903924985--3||s__CAIXHP01 sp903919315--1||s__CAIXXC01 sp903897565--1||s__CAIXXC01 sp903923205--1||s__CAIYCT01 sp903924765--5||s__CAIYPH01 sp903845065--1||s__CAIYPH01 sp903865895--2||s__CAIYPH01 sp903928045--2||s__CAIYPH01 sp903928895--1||s__CAIZDL01 sp903856295--3||s__CAIZDL01 sp903931735--3||s__CAIZEE01 sp903931835--4||s__CAJANL01 sp016183945--3||s__CAJANL01 sp903941105--10||s__CAJCIS01 sp015654825--1||s__CAJORE01 sp905236595--1||s__CAJORE01 sp905236785--1||s__Caenispirillum bisanense--11||s__Caenispirillum salinarum--9||s__Casp-alpha2 sp013204265--2||s__Casp-alpha2 sp014382345--2||s__Casp-alpha2 sp016763915--2||s__Centipeda artemidis--1||s__Centipeda felix--1||s__Centipeda flueggei--1||s__Centipeda infelix--1||s__Centipeda massiliensis--1||s__Centipeda periodontii--1||s__Centipeda sp000286455--1||s__Centipeda sp000315545--1||s__Centipeda sp000318175--1||s__Centipeda sp000468035--1||s__Centipeda sp001717585--1||s__Centipeda sp015265235--1||s__Centipeda sp905372865--1||s__Chelatococcus_A caeni--1||s__Chelatococcus_A composti--1||s__Chelatococcus_A sambhunathii--1||s__Chthonobacter albigriseus--3||s__Clostridium sp900769625--1||s__Cohaesibacter celericrescens--2||s__Cohaesibacter gelatinilyticus--1||s__Cohaesibacter haloalkalitolerans--1||s__Cohaesibacter intestini--2||s__Cohaesibacter marisflavi--1||s__Cohaesibacter sp016764535--2||s__Cohaesibacter sp900215505--3||s__Curvivirga aplysinae--1||s__Denitrobaculum tricleocarpae--14||s__Desertibacter sp017355985--5||s__Dongia mobilis--2||s__Dongia sp016183985--4||s__Dongia sp016712715--1||s__Dongia sp016794165--1||s__Elioraea sp006704265--2||s__Elioraea tepidiphila--4||s__Elioraea thermophila--2||s__Elioraea_A rosea--3||s__Elioraea_A sp019203965--2||s__Elstera cyanobacteriorum--7||s__Elstera litoralis--9||s__Elstera sp013298565--3||s__Emcibacter nanhaiensis--1||s__Exilispira sp012517545--1||s__Exilispira sp012797605--1||s__Filomicrobium sp017792465--1||s__Fodinicurvata fenggangensis--3||s__Fodinicurvata sediminis--3||s__GCA-016699305 sp016699305--1||s__GCA-2686765 sp013349695--1||s__GCA-2696645 sp017792345--1||s__GCA-2700365 sp002700365--1||s__GCA-2717185 sp012103325--3||s__GCA-2731375 sp018667855--1||s__GCA-2731375 sp018701215--1||s__GCA-2737725 sp009693785--1||s__GLO-3 sp003354135--2||s__Ga0077545 sp001464335--1||s__Ga0077545 sp003347645--1||s__Ga0077545 sp014191545--2||s__Haematospirillum jordaniae--2||s__Haematospirillum sp012102705--2||s__Haematospirillum sp012102745--2||s__Hartmannibacter diazotrophicus--1||s__Hirschia maritima--1||s__Hongsoonwoonella albiluteola--4||s__Hongsoonwoonella sp009826895--3||s__Hongsoonwoonella zoysiae--3||s__Hwanghaeella grinnelliae--4||s__Hypericibacter adhaerens--4||s__Hypericibacter terrae--4||s__Indioceanicola profundi--3||s__Insolitispirillum peregrinum--10||s__J108 sp003694825--1||s__J153 sp003693905--2||s__JAAAOG01 sp009909005--4||s__JAAXGF01 sp012267605--4||s__JABDIP01 sp013003675--2||s__JABGRG01 sp016776725--2||s__JABGRG01 sp018648445--1||s__JABHGV01 sp018671895--4||s__JABIRP01 sp018699735--2||s__JABJCZ01 sp018668475--1||s__JABJES01 sp018663165--2||s__JABJKH01 sp018660465--4||s__JABJKO01 sp018660305--2||s__JABJOR01 sp018664265--4||s__JABMNT01 sp013203595--2||s__JABMOP01 sp013204125--1||s__JABMOQ01 sp013204045--1||s__JABZIP01 sp015258265--1||s__JACADY01 sp013389115--1||s__JACADY01 sp016124385--1||s__JACAEB01 sp013389075--1||s__JACNJU01 sp014382375--2||s__JACNJU01 sp018662005--2||s__JACQAG01 sp016195085--3||s__JACQAI01 sp016195115--1||s__JACQDQ01 sp016201015--1||s__JACRFY01 sp016212565--4||s__JACRPC01 sp016214125--7||s__JACZKS01 sp014859895--16||s__JADFXL01 sp015233585--7||s__JADFZP01 sp015232025--8||s__JADFZP01 sp015232485--12||s__JADGBG01 sp015231605--4||s__JADGDA01 sp015228695--2||s__JADHSW01 sp016776705--3||s__JADHTD01 sp016776525--3||s__JADJCA01 sp016703425--1||s__JADJMO01 sp016709545--1||s__JADJXQ01 sp016710335--1||s__JADPRS01 sp015686845--1||s__JAEUKZ01 sp016793045--1||s__JAEULF01 sp016793965--1||s__JAEULV01 sp016793065--1||s__JAFALY01 sp019233975--3||s__JAFGSW01 sp016934415--1||s__JAFKFH01 sp017307375--12||s__JAFLCR01 sp017302755--1||s__JAGPBS01 sp018063245--1||s__JAHDSF01 sp018432935--13||s__Kiloniella laminaria--5||s__Kiloniella litopenaei--7||s__Kiloniella majae--8||s__Kiloniella sp002162915--1||s__Kiloniella sp900313065--6||s__Kiloniella spongiae--7||s__Kordiimonas sp011088215--1||s__Luteithermobacter gelatinilyticus--1||s__MH13 sp019192585--1||s__Magnetospirillum aberrantis--13||s__Magnetospirillum gryphiswaldense--9||s__Magnetospirillum moscoviense--3||s__Magnetospirillum sp001898825--12||s__Magnetospirillum sp002435715--9||s__Magnetospirillum sp006218045--7||s__Magnetospirillum sp014379805--9||s__Magnetospirillum sp014380005--12||s__Magnetospirillum sp018224925--12||s__Magnetospirillum sp902729435--3||s__Magnetospirillum sp903941095--2||s__Magnetovibrio blakemorei--4||s__Magnetovibrio sp002401565--2||s__Magnetovibrio sp002732845--2||s__Magnetovibrio sp016763255--4||s__Magnetovibrio sp016763895--3||s__Maricaulis sp017642925--1||s__Maricaulis sp017643475--1||s__Marivibrio halodurans--1||s__Methylobacterium ajmalii--4||s__Methylobacterium aquaticum--3||s__Methylobacterium aquaticum_C--4||s__Methylobacterium crusticola--2||s__Methylobacterium currus--2||s__Methylobacterium extorquens--1||s__Methylobacterium frigidaeris--3||s__Methylobacterium fujisawaense--1||s__Methylobacterium gossipiicola--1||s__Methylobacterium indicum--2||s__Methylobacterium mesophilicum--1||s__Methylobacterium oxalidis--1||s__Methylobacterium phyllostachyos--1||s__Methylobacterium platani--2||s__Methylobacterium pseudosasicola--1||s__Methylobacterium salsuginis--1||s__Methylobacterium segetis--2||s__Methylobacterium soli--1||s__Methylobacterium sp001423405--1||s__Methylobacterium sp001425465--1||s__Methylobacterium sp001542815--1||s__Methylobacterium sp003173775--2||s__Methylobacterium sp004004555--1||s__Methylobacterium sp004745635--2||s__Methylobacterium sp005502455--1||s__Methylobacterium sp006151805--1||s__Methylobacterium sp009806555--1||s__Methylobacterium sp011043735--1||s__Methylobacterium sp014191355--1||s__Methylobacterium sp014873335--1||s__Methylobacterium sp019216885--4||s__Methylobacterium sp900103195--2||s__Methylobacterium sp900112625--1||s__Methylobacterium tarhaniae--1||s__Methylobacterium terrae--3||s__Methylobacterium thiocyanatum--1||s__Methylobacterium variabile--2||s__Methylobrevis pamukkalensis--1||s__Mf105b01 sp000509225--3||s__Mf105b01 sp002695905--1||s__Mf105b01 sp002715765--3||s__Mf105b01 sp003330885--4||s__Micavibrio aeruginosavorus_A--1||s__Micavibrio aeruginosavorus_B--1||s__Microvirga aerophila--1||s__Microvirga arabica--4||s__Microvirga brassicacearum--2||s__Microvirga calopogonii--3||s__Microvirga guangxiensis--1||s__Microvirga lotononidis--3||s__Microvirga lupini--2||s__Microvirga makkahensis--2||s__Microvirga massiliensis--2||s__Microvirga mediterraneensis--1||s__Microvirga sp000745135--2||s__Microvirga sp003151255--3||s__Microvirga sp011777495--2||s__Microvirga sp014699075--1||s__Microvirga sp015694425--1||s__Microvirga sp015694465--2||s__Microvirga sp018069605--1||s__Microvirga subterranea--2||s__Microvirga thermotolerans--4||s__Microvirga vignae--1||s__Mitsuokella sp000469545--1||s__Mongoliimonas rhizosphaerae--1||s__Mongoliimonas terrestris--1||s__NORP139 sp002401305--1||s__Nisaea denitrificans--3||s__Nisaea nitritireducens--3||s__Nisaea sp014904705--4||s__Nisaea sp017640745--3||s__Nitrosophilus alvini--1||s__Nitrospirillum amazonense--10||s__Nitrospirillum amazonense_A--9||s__Nitrospirillum amazonense_B--8||s__Nitrospirillum amazonense_C--9||s__Nitrospirillum iridis--10||s__Nitrospirillum sp000333275--10||s__Niveispirillum cyanobacteriorum--4||s__Niveispirillum irakense--8||s__Niveispirillum lacus--3||s__Niveispirillum sp001296005--5||s__Niveispirillum sp009495745--6||s__Niveispirillum sp017996735--6||s__Niveispirillum sp900188385--6||s__Novispirillum itersonii--4||s__Novispirillum itersonii_A--4||s__Oceanibaculum indicum--2||s__Oceanibaculum nanhaiense--2||s__Oceanibaculum pacificum--1||s__Oceanibaculum sp018823745--2||s__Oharaeibacter diazotrophicus--1||s__Oleiliquidispirillum nitrogeniifigens--9||s__Oleisolibacter albus--8||s__PRO5 sp003577275--2||s__PTKB01 sp018666805--1||s__Palsa-883 sp003151425--1||s__Paludibacterium sp019232825--1||s__Pannonibacter carbonis--3||s__Pannonibacter indicus--3||s__Pannonibacter phragmitetus--6||s__Pannonibacter sp009915765--3||s__Paracraurococcus sp004343615--1||s__Pararhodospirillum oryzae--9||s__Pararhodospirillum photometricum--10||s__Paremcibacter sp016764855--1||s__Parvibaculum sp903889655--4||s__Pectinatus brassicae--1||s__Pelagibius litoralis--5||s__Pelagibius sp001657395--5||s__Phaeospirillum caucaseum--6||s__Phaeospirillum fulvum_A--7||s__Phaeospirillum fulvum_B--9||s__Phaeospirillum kuznetsovii--8||s__Phaeospirillum magnetica_A--8||s__Phaeospirillum magneticum--8||s__Phaeospirillum magnetotacticum--11||s__Phaeospirillum marisnigri--9||s__Phaeospirillum molischianum--10||s__Phaeospirillum sp001511835--6||s__Phaeospirillum sp002105535--8||s__Phaeospirillum sp016195125--5||s__Phaeospirillum sp900184795--10||s__Phaeospirillum sp902729425--5||s__Phaeospirillum sp903853455--12||s__Phaeospirillum sp903901915--14||s__Phreatobacter sp016793595--1||s__Pinisolibacter sp002298965--1||s__Pleomorphomonas carboxyditropha--1||s__Pleomorphomonas diazotrophica--1||s__Pleomorphomonas koreensis--1||s__Pleomorphomonas oryzae--1||s__Pleomorphomonas sp004366315--1||s__Pleomorphomonas sp011759535--1||s__Pleomorphomonas sp018262505--1||s__Pleomorphomonas sp018262575--2||s__Polymorphum gilvum--2||s__Ponticaulis sp002699325--1||s__Propionispira arboris--1||s__Propionispira raffinosivorans--1||s__Prosthecomicrobium_A hirschii--1||s__Pseudochelatococcus lubricantis--1||s__Pseudorhodoplanes sp019187085--1||s__Pseudovibrio axinellae--1||s__Pseudovibrio brasiliensis--1||s__Pseudovibrio denitrificans--1||s__Pseudovibrio exalbescens--1||s__Pseudovibrio hongkongensis--2||s__Pseudovibrio sp001310715--1||s__Pseudovibrio sp009711345--1||s__Pseudovibrio sp900104145--1||s__Pseudovibrio stylochi--1||s__Pseudoxanthobacter spirostomi--1||s__Pyruvatibacter ectocarpi--1||s__Pyruvatibacter mobilis--1||s__Quinella sp017484005--1||s__Quinella sp017484235--1||s__Quinella sp905233325--2||s__Quinella sp905236325--1||s__RDXE01 sp004292755--1||s__REEP01 sp007694935--1||s__REEP01 sp007695045--1||s__RGIG5097 sp017476005--1||s__RGIG9201 sp017529085--1||s__RGIG9201 sp017634675--1||s__RGIG9201 sp017635875--1||s__RH-AL1 sp009765775--1||s__RI-112 sp016124535--2||s__RUG024 sp900314765--1||s__RUG114 sp900315615--1||s__RUG12372 sp017480545--1||s__RUG12372 sp017939945--1||s__Rhabdaerophilum sp002928875--1||s__Rhizomicrobium sp018449595--1||s__Rhodobium orientis--2||s__Rhodobium sp002869065--1||s__Rhodopila sp009765975--2||s__Rhodopila sp018240405--1||s__Rhodopila sp903851415--2||s__Rhodopila sp903932145--1||s__Rhodopila sp903944925--1||s__Rhodospira goensis--12||s__Rhodospira marina--10||s__Rhodospira navarrensis--7||s__Rhodospira trueperi--10||s__Rhodospira visakhapatnamensis--12||s__Rhodospirillum rubrum--8||s__Rhodospirillum_A centenum--2||s__Rhodothalassium salexigens--1||s__Rhodovarius lipocyclicus--2||s__Rhodovarius sp004005855--1||s__Rhodovarius sp013298245--1||s__Rhodovastum atsumiense--5||s__Rhodovibrio salinarum--2||s__Rhodovibrio sodomensis--2||s__Roseibium aestuarii--3||s__Roseibium aggregatum--4||s__Roseibium aggregatum_A--3||s__Roseibium aggregatum_B--6||s__Roseibium aggregatum_C--2||s__Roseibium album--4||s__Roseibium album_A--2||s__Roseibium alexandrii--4||s__Roseibium aquae--3||s__Roseibium denhamense--2||s__Roseibium hamelinense--2||s__Roseibium litorale--4||s__Roseibium marinum--3||s__Roseibium polysiphoniae--4||s__Roseibium sp000148725--2||s__Roseibium sp000521215--4||s__Roseibium sp001624695--7||s__Roseibium sp001890945--3||s__Roseibium sp002237595--2||s__Roseibium sp003075075--4||s__Roseibium sp006517275--4||s__Roseibium sp008107695--4||s__Roseibium sp008107755--3||s__Roseibium sp009363435--4||s__Roseibium sp009650605--6||s__Roseibium sp013373445--4||s__Roseibium sp017313085--2||s__Roseibium sp017643215--3||s__Roseibium sp017643925--2||s__Roseibium suaedae--3||s__Roseomonas aerilata--1||s__Roseomonas aerophila--3||s__Roseomonas aestuarii--6||s__Roseomonas cervicalis--6||s__Roseomonas coralli--2||s__Roseomonas deserti--3||s__Roseomonas deserti_A--1||s__Roseomonas ludipueritiae--2||s__Roseomonas oryzae--1||s__Roseomonas pecuniae--2||s__Roseomonas rhizosphaerae--1||s__Roseomonas rosea--1||s__Roseomonas sp000245075--1||s__Roseomonas sp003696345--1||s__Roseomonas sp016107305--3||s__Roseomonas sp017355405--1||s__Roseomonas sp017654485--1||s__Roseomonas sp017813365--1||s__Roseomonas sp017813395--4||s__Roseomonas sp902706185--3||s__Roseomonas vastitatis--4||s__Roseomonas_A frigidaquae--2||s__Roseomonas_A sp003173615--1||s__Roseomonas_A sp011040385--4||s__Roseomonas_A sp012103215--2||s__Roseomonas_A sp016805305--4||s__Roseomonas_A sp019029495--3||s__Roseomonas_A stagni--3||s__Roseomonas_A tokyonensis--4||s__Roseospirillum parvum--5||s__SCTM01 sp004297485--1||s__SG-bin9 sp002083525--1||s__SHVS01 sp009694135--1||s__SHVZ01 sp016792585--1||s__SHVZ01 sp016869375--1||s__SMXQ01 sp018666775--1||s__SSA4 sp016712375--1||s__SSA4 sp016712595--2||s__SSEL01 sp008012315--1||s__SYSU-D60009 sp003574735--2||s__SYSU-D60014 sp003576685--4||s__SYSU-D60015 sp003576705--2||s__SZUA-147 sp003230015--2||s__SZUA-430 sp016792785--1||s__Salinarimonas ramus--5||s__Salinarimonas rosea--3||s__Salinarimonas sp003567055--3||s__Salinarimonas sp900094735--4||s__Schwartzia succinivorans--1||s__Selenomonas sp905372355--1||s__Selenomonas sp905373085--1||s__Selenomonas sputigena--1||s__Selenomonas_A lactilytica--1||s__Selenomonas_A montiformis--1||s__Selenomonas_A ruminantium--1||s__Selenomonas_A ruminantium_B--1||s__Selenomonas_A ruminantium_C--1||s__Selenomonas_A ruminantium_D--1||s__Selenomonas_A ruminantium_E--1||s__Selenomonas_A ruminantium_F--1||s__Selenomonas_A ruminantium_G--1||s__Selenomonas_A ruminantium_J--1||s__Selenomonas_A ruminantium_K--1||s__Selenomonas_A ruminantium_L--1||s__Selenomonas_A ruminantium_M--1||s__Selenomonas_A ruminantium_N--1||s__Selenomonas_A ruminantium_O--1||s__Selenomonas_A sp000686945--1||s__Selenomonas_A sp000702005--1||s__Selenomonas_A sp008271295--1||s__Selenomonas_A sp017940705--1||s__Selenomonas_A sp018052705--1||s__Selenomonas_A sp900769615--1||s__Selenomonas_B ruminantium_A--1||s__Selenomonas_B ruminantium_B--1||s__Selenomonas_B ruminantium_C--1||s__Selenomonas_B sp017635515--1||s__Selenomonas_B sp905234515--2||s__Selenomonas_C bovis--1||s__Selenomonas_C sp002351185--1||s__Selenomonas_C sp900314825--1||s__Selenomonas_C sp900315575--1||s__Selenomonas_C sp900318215--1||s__Selenomonas_C sp902780535--1||s__Skermanella aerolata--4||s__Skermanella mucosa--2||s__Skermanella pratensis--1||s__Skermanella rosea--2||s__Skermanella sp016653635--4||s__Skermanella stibiiresistens--5||s__Sneathiella aquimaris--2||s__Sneathiella chinensis--3||s__Sneathiella glossodoripedis--3||s__Sneathiella limimaris--2||s__Sneathiella sp002163135--2||s__Sneathiella sp002428885--2||s__Sneathiella sp015143595--3||s__Sneathiella sp016764355--1||s__Sneathiella sp016765515--1||s__Sneathiella sp017643685--3||s__Sporosarcina sp001563475--1||s__Stappia indica--1||s__Stappia sp002709505--1||s__Stappia sp002722295--1||s__Stappia sp016774605--1||s__Stappia sp900105595--3||s__Stappia sp900185725--1||s__Stappia stellulata--3||s__Stappia taiwanensis--3||s__TMED23 sp018649725--1||s__TMED8 sp016845145--1||s__TMED8 sp018698795--2||s__TMPK1 sp018332375--4||s__Tagaea sp014444615--3||s__Tagaea sp016124335--2||s__Tagaea sp016794005--4||s__Tagaea sp016794025--2||s__Tagaea sp017308135--3||s__Telmatospirillum siberiense--28||s__Telmatospirillum sp009712185--20||s__Telmatospirillum sp013349665--1||s__Telmatospirillum sp013349735--2||s__Telmatospirillum sp015654615--15||s__Telmatospirillum sp903858635--11||s__Tepidamorphus gemmatus--1||s__Tepidamorphus sp905479765--1||s__Tepidicaulis marinus--4||s__Tepidicaulis sp002389665--3||s__Terasakiella brassicae--4||s__Terasakiella magnetica_A--4||s__Terasakiella pusilla--4||s__Terasakiella sp004564135--6||s__Terasakiella sp013373205--4||s__Terasakiella sp013373265--7||s__Thalassobaculum_A fulvum--3||s__Thalassobaculum_A sp000171835--1||s__Thalassobaculum_A sp018401495--1||s__Thalassospira alkalitolerans--1||s__Thalassospira australica--3||s__Thalassospira indica--2||s__Thalassospira lohafexi--2||s__Thalassospira lucentensis--1||s__Thalassospira lucentensis_A--1||s__Thalassospira lucentensis_B--1||s__Thalassospira marina--1||s__Thalassospira mesophila--2||s__Thalassospira povalilytica--3||s__Thalassospira profundimaris--2||s__Thalassospira profundimaris_B--4||s__Thalassospira profundimaris_C--4||s__Thalassospira profundimaris_D--3||s__Thalassospira sp000948415--3||s__Thalassospira sp001613795--3||s__Thalassospira sp001907695--3||s__Thalassospira sp002115785--1||s__Thalassospira sp002115825--3||s__Thalassospira sp002709775--3||s__Thalassospira sp011806525--2||s__Thalassospira sp017922435--2||s__Thalassospira tepidiphila--2||s__Thalassospira xiamenensis--2||s__Thalassospira xianhensis--3||s__Tistlia consotensis--8||s__Tistrella bauzanensis--4||s__Tistrella mobilis--4||s__UBA11136 sp016776635--1||s__UBA11222 sp003454415--1||s__UBA12471 sp001768735--1||s__UBA1479 sp002325375--2||s__UBA1479 sp002433335--1||s__UBA1479 sp002706405--1||s__UBA1479 sp002781745--3||s__UBA1796 sp002319795--1||s__UBA2165 sp002327565--2||s__UBA2562 sp002340345--2||s__UBA2897 sp002350105--1||s__UBA2897 sp900315155--1||s__UBA2897 sp900316275--1||s__UBA2913 sp002349925--1||s__UBA2913 sp900770895--1||s__UBA3470 sp018665815--1||s__UBA3796 sp002369175--1||s__UBA3796 sp017444295--2||s__UBA3796 sp902773295--1||s__UBA3796 sp902801565--1||s__UBA4441 sp002390425--1||s__UBA4479 sp017640505--1||s__UBA4479 sp017857825--1||s__UBA6159 sp002422345--2||s__UBA6544 sp002716125--1||s__UBA6544 sp018665505--1||s__UBA830 sp905479125--2||s__UBA8914 sp003486725--1||s__UBA9786 sp003518745--1||s__UBA9786 sp902785705--1||s__UBA998 sp002291925--1||s__URHD0088 sp000518365--5||s__Varunaivibrio sulfuroxidans--7||s__WD6-1 sp003122085--1||s__WHTV01 sp009377535--3||s__WHTV01 sp014925385--3||s__WHUA01 sp009377445--2||s__WHUE01 sp009377375--2||s__WMHbin7 sp002753155--4||s__WMHbin7 sp015231795--3||s__WMHbin7 sp015232335--5||s__WMHbin7 sp016215555--5||s__WMHbin7 sp902725215--3||s__WOUV01 sp009773045--8||s__WRJC01 sp009780985--1||s__WTKA01 sp011524605--1||s__Woodsholea maritima--1:heptad_counter=MCP-24H--14||MCP-34H--1||MCP-36H--2||MCP-38H--5210||MCP-40H--51||MCP-42H--2||MCP-44H--42||MCP-58H--4:lbd_counter=:lca_tree=c__Alphaproteobacteria:length_avg=119.12026515151516:length_max=193.0:length_min=30.0:length_std=27.280945320130677:length_sum=125791.0:mismatch_avg=28.036931818181817:mismatch_max=115.0:mismatch_min=0.0:mismatch_std=15.946461363218392:mismatch_sum=29607.0:name=N784287:qcovhsp_avg=98.2283143939394:qcovhsp_max=100.0:qcovhsp_min=95.0:qcovhsp_std=1.4781900677579356:qcovhsp_sum=103729.1:qend_avg=120.39109848484848:qend_max=196.0:qend_min=31.0:qend_std=27.5887448086933:qend_sum=127133.0:qstart_avg=2.471590909090909:qstart_max=9.0:qstart_min=1.0:qstart_std=1.7266101702119567:qstart_sum=2610.0:ref_name_counter=GB_GCA_000171835.1_protein.faa_ABHC01000017.1_79@PF00015_full_PFAM.361.436--5||GB_GCA_000518365.1_protein.faa_JADL01000002.1_228@PF00015_full_PFAM.499.676--1||GB_GCA_000518365.1_protein.faa_JADL01000002.1_312@PF00015_full_PFAM.368.545--4||GB_GCA_000518365.1_protein.faa_JADL01000002.1_741@PF00015_full_PFAM.504.684--3||GB_GCA_000518365.1_protein.faa_JADL01000010.1_36@PF00015_full_PFAM.457.636--25||GB_GCA_000518365.1_protein.faa_JADL01000010.1_37@PF00015_full_PFAM.476.654--2||GB_GCA_000518365.1_protein.faa_JADL01000011.1_162@PF00015_full_PFAM.372.556--18||GB_GCA_000518365.1_protein.faa_JADL01000011.1_66@PF00015_full_PFAM.373.554--1||GB_GCA_000745135.1_protein.faa_JQNH01000001.1_3440@PF00015_full_PFAM.227.416--1||GB_GCA_000745135.1_protein.faa_JQNH01000001.1_72@PF00015_full_PFAM.469.635--1||GB_GCA_000961745.1_protein.faa_LAEA01000155.1_3@PF00015_full_PFAM.489.672--2||GB_GCA_000961745.1_protein.faa_LAEA01000261.1_11@PF00015_full_PFAM.463.637--1||GB_GCA_001657395.1_protein.faa_LYSY01000005.1_126@PF00015_full_PFAM.550.718--3||GB_GCA_001830425.1_protein.faa_MIAA01000002.1_41@PF00015_full_PFAM.523.701--1||GB_GCA_001830425.1_protein.faa_MIAA01000020.1_50@PF00015_full_PFAM.506.687--3||GB_GCA_001939945.1_protein.faa_MOEB01000009.1_44@PF00015_full_PFAM.365.525--7||GB_GCA_002083525.1_protein.faa_LWDM01000030.1_18@PF00015_full_PFAM.503.683--5||GB_GCA_002325375.1_protein.faa_DCRZ01000002.1_720@PF00015_full_PFAM.477.655--1||GB_GCA_002428885.1_protein.faa_DIYE01000091.1_8@PF00015_full_PFAM.558.736--3||GB_GCA_002690215.1_protein.faa_NZDS01000037.1_1@PF00015_full_PFAM.131.222--1||GB_GCA_002690215.1_protein.faa_NZDS01000101.1_1@PF00015_full_PFAM.299.471--1||GB_GCA_002694985.1_protein.faa_NZNS01000010.1_217@PF00015_full_PFAM.266.449--1||GB_GCA_002706405.1_protein.faa_PALN01000077.1_65@PF00015_full_PFAM.477.654--1||GB_GCA_002720855.1_protein.faa_PBIN01000002.1_214@PF00015_full_PFAM.439.619--1||GB_GCA_002781745.1_protein.faa_PFFW01000052.1_4@PF00015_full_PFAM.316.473--1||GB_GCA_002781745.1_protein.faa_PFFW01000126.1_1@PF00015_full_PFAM.105.311--1||GB_GCA_002781745.1_protein.faa_PFFW01000151.1_8@PF00015_full_PFAM.475.658--1||GB_GCA_003347645.1_protein.faa_QDFX01000037.1_1@PF00015_full_PFAM.170.347--1||GB_GCA_003574735.1_protein.faa_QORW01000005.1_105@PF00015_full_PFAM.366.535--1||GB_GCA_003574735.1_protein.faa_QORW01000009.1_285@PF00015_full_PFAM.364.545--5||GB_GCA_003574735.1_protein.faa_QORW01000020.1_42@PF00015_full_PFAM.359.542--1||GB_GCA_003576685.1_protein.faa_QOZR01000006.1_183@PF00015_full_PFAM.362.546--1||GB_GCA_003576685.1_protein.faa_QOZR01000006.1_226@PF00015_full_PFAM.487.660--2||GB_GCA_003576685.1_protein.faa_QOZR01000011.1_203@PF00015_full_PFAM.368.546--4||GB_GCA_003576705.1_protein.faa_QOZS01000035.1_39@PF00015_full_PFAM.236.413--4||GB_GCA_003576705.1_protein.faa_QOZS01000044.1_3@PF00015_full_PFAM.417.596--1||GB_GCA_003693905.1_protein.faa_RFLL01000008.1_4@PF00015_full_PFAM.386.567--1||GB_GCA_003693905.1_protein.faa_RFLL01000182.1_5@PF00015_full_PFAM.541.638--3||GB_GCA_004173095.1_protein.faa_SDZE01000328.1_25@PF00015_full_PFAM.271.437--1||GB_GCA_004292755.1_protein.faa_RDXE01000025.1_143@PF00015_full_PFAM.441.611--1||GB_GCA_004799445.1_protein.faa_SSNA01000206.1_23@PF00015_full_PFAM.364.538--1||GB_GCA_005884765.1_protein.faa_VAZV01000249.1_3@PF00015_full_PFAM.519.693--2||GB_GCA_006969625.1_protein.faa_CP030885.1_1052@PF00015_full_PFAM.556.723--1||GB_GCA_006969625.1_protein.faa_CP030885.1_163@PF00015_full_PFAM.480.652--1||GB_GCA_007695045.1_protein.faa_REEP01000049.1_2@PF00015_full_PFAM.371.569--1||GB_GCA_009377445.1_protein.faa_WHUA01000001.1_496@PF00015_full_PFAM.370.548--38||GB_GCA_009377535.1_protein.faa_WHTV01000008.1_43@PF00015_full_PFAM.370.550--1||GB_GCA_009691045.1_protein.faa_SHWC01000006.1_64@PF00015_full_PFAM.8.187--3||GB_GCA_009909005.1_protein.faa_JAAAOG010000173.1_5@PF00015_full_PFAM.475.642--1||GB_GCA_009909005.1_protein.faa_JAAAOG010000192.1_7@PF00015_full_PFAM.379.557--5||GB_GCA_013204045.1_protein.faa_JABMOQ010000151.1_3@PF00015_full_PFAM.503.686--1||GB_GCA_013204125.1_protein.faa_JABMOP010000055.1_5@PF00015_full_PFAM.609.692--6||GB_GCA_013349735.1_protein.faa_DUZC01000010.1_8@PF00015_full_PFAM.363.532--1||GB_GCA_013388965.1_protein.faa_JACAEG010000138.1_12@PF00015_full_PFAM.502.678--1||GB_GCA_013822765.1_protein.faa_PNKY01000010.1_105@PF00015_full_PFAM.365.549--1||GB_GCA_014379805.1_protein.faa_JACMLB010000112.1_2@PF00015_full_PFAM.248.427--4||GB_GCA_014379805.1_protein.faa_JACMLB010000167.1_6@PF00015_full_PFAM.398.672--1||GB_GCA_014380005.1_protein.faa_JACMKT010000211.1_2@PF00015_full_PFAM.247.427--1||GB_GCA_014380005.1_protein.faa_JACMKT010000247.1_7@PF00015_full_PFAM.363.423--1||GB_GCA_014444615.1_protein.faa_PVXE01000001.1_158@PF00015_full_PFAM.481.660--1||GB_GCA_014859895.1_protein.faa_JACZKS010000086.1_3@PF00015_full_PFAM.366.436--1||GB_GCA_015223225.1_protein.faa_JADFCQ010000003.1_566@PF00015_full_PFAM.369.546--1||GB_GCA_015231605.1_protein.faa_JADGBG010000022.1_21@PF00015_full_PFAM.489.662--1||GB_GCA_015231795.1_protein.faa_JADGAX010000001.1_96@PF00015_full_PFAM.373.552--1||GB_GCA_015232025.1_protein.faa_JADGAL010000064.1_8@PF00015_full_PFAM.475.651--3||GB_GCA_015232485.1_protein.faa_JADFZP010000623.1_1@PF00015_full_PFAM.477.651--5||GB_GCA_015233585.1_protein.faa_JADFXL010000145.1_5@PF00015_full_PFAM.368.531--1||GB_GCA_015654615.1_protein.faa_JAATGN010000163.1_13@PF00015_full_PFAM.369.534--6||GB_GCA_016124335.1_protein.faa_WGNX01000009.1_250@PF00015_full_PFAM.370.550--4||GB_GCA_016125225.1_protein.faa_WGME01000013.1_291@PF00015_full_PFAM.668.844--1||GB_GCA_016183985.1_protein.faa_JACPDN010000010.1_131@PF00015_full_PFAM.369.537--2||GB_GCA_016183985.1_protein.faa_JACPDN010000010.1_581@PF00015_full_PFAM.368.532--3||GB_GCA_016195085.1_protein.faa_JACQAG010000020.1_2@PF00015_full_PFAM.530.706--1||GB_GCA_016195125.1_protein.faa_JACQAD010000105.1_8@PF00015_full_PFAM.529.585--2||GB_GCA_016195145.1_protein.faa_JACQAF010000069.1_2@PF00015_full_PFAM.545.722--14||GB_GCA_016195145.1_protein.faa_JACQAF010000113.1_10@PF00015_full_PFAM.385.436--2||GB_GCA_016195145.1_protein.faa_JACQAF010000192.1_15@PF00015_full_PFAM.533.705--3||GB_GCA_016195145.1_protein.faa_JACQAF010000218.1_3@PF00015_full_PFAM.482.658--6||GB_GCA_016195145.1_protein.faa_JACQAF010000257.1_10@PF00015_full_PFAM.371.545--13||GB_GCA_016201015.1_protein.faa_JACQDQ010000077.1_8@PF00015_full_PFAM.391.554--3||GB_GCA_016201015.1_protein.faa_JACQDQ010000092.1_3@PF00015_full_PFAM.34.214--15||GB_GCA_016201015.1_protein.faa_JACQDQ010000256.1_2@PF00015_full_PFAM.462.632--4||GB_GCA_016201015.1_protein.faa_JACQDQ010000484.1_3@PF00015_full_PFAM.529.706--4||GB_GCA_016201085.1_protein.faa_JACQDO010000037.1_1@PF00015_full_PFAM.2.167--1||GB_GCA_016210825.1_protein.faa_JACQTM010000266.1_5@PF00015_full_PFAM.366.534--9||GB_GCA_016699305.1_protein.faa_CP064970.1_549@PF00015_full_PFAM.368.546--2||GB_GCA_016712375.1_protein.faa_JADJRE010000008.1_186@PF00015_full_PFAM.367.419--1||GB_GCA_016763915.1_protein.faa_JAESSX010000120.1_6@PF00015_full_PFAM.214.393--1||GB_GCA_016776635.1_protein.faa_JADHSZ010000068.1_15@PF00015_full_PFAM.502.681--1||GB_GCA_016783965.1_protein.faa_JADHVO010000005.1_109@PF00015_full_PFAM.372.542--5||GB_GCA_016792585.1_protein.faa_JAEULB010000193.1_26@PF00015_full_PFAM.368.545--14||GB_GCA_016792585.1_protein.faa_JAEULB010000213.1_7@PF00015_full_PFAM.365.538--9||GB_GCA_016793005.1_protein.faa_JAEUKL010000420.1_5@PF00015_full_PFAM.474.647--1||GB_GCA_016793045.1_protein.faa_JAEUKZ010000005.1_2@PF00015_full_PFAM.497.676--1||GB_GCA_016793045.1_protein.faa_JAEUKZ010000083.1_52@PF00015_full_PFAM.262.428--1||GB_GCA_016793045.1_protein.faa_JAEUKZ010000102.1_5@PF00015_full_PFAM.480.660--1||GB_GCA_016793045.1_protein.faa_JAEUKZ010000105.1_16@PF00015_full_PFAM.108.283--2||GB_GCA_016793045.1_protein.faa_JAEUKZ010000255.1_1@PF00015_full_PFAM.367.545--1||GB_GCA_016793045.1_protein.faa_JAEUKZ010000293.1_1@PF00015_full_PFAM.152.327--2||GB_GCA_016793045.1_protein.faa_JAEUKZ010000313.1_2@PF00015_full_PFAM.365.542--4||GB_GCA_016793085.1_protein.faa_JAEUKM010000381.1_3@PF00015_full_PFAM.522.699--1||GB_GCA_016793165.1_protein.faa_JAEULA010000036.1_3@PF00015_full_PFAM.496.664--1||GB_GCA_016793165.1_protein.faa_JAEULA010000065.1_11@PF00015_full_PFAM.362.535--2||GB_GCA_016793965.1_protein.faa_JAEULF010000118.1_3@PF00015_full_PFAM.365.540--1||GB_GCA_016793965.1_protein.faa_JAEULF010000478.1_5@PF00015_full_PFAM.507.676--1||GB_GCA_016794005.1_protein.faa_JAEUKY010000085.1_21@PF00015_full_PFAM.488.667--3||GB_GCA_016794075.1_protein.faa_JAEUKU010000339.1_8@PF00015_full_PFAM.372.544--1||GB_GCA_016794165.1_protein.faa_JAEUKV010000227.1_1@PF00015_full_PFAM.4.175--2||GB_GCA_016794165.1_protein.faa_JAEUKV010000270.1_6@PF00015_full_PFAM.367.545--1||GB_GCA_016869145.1_protein.faa_VGEU01000026.1_36@PF00015_full_PFAM.105.222--43||GB_GCA_016869375.1_protein.faa_VGEH01000183.1_3@PF00015_full_PFAM.366.545--1||GB_GCA_016869415.1_protein.faa_VGEI01000370.1_2@PF00015_full_PFAM.519.697--14||GB_GCA_016869515.1_protein.faa_VGDZ01000138.1_6@PF00015_full_PFAM.505.681--1||GB_GCA_016872535.1_protein.faa_VGZQ01000055.1_4@PF00015_full_PFAM.375.555--3||GB_GCA_016937315.1_protein.faa_JAFGWD010000119.1_3@PF00015_full_PFAM.142.315--1||GB_GCA_017304945.1_protein.faa_JAFKLG010000083.1_3@PF00015_full_PFAM.367.548--4||GB_GCA_017304945.1_protein.faa_JAFKLG010000122.1_3@PF00015_full_PFAM.233.404--1||GB_GCA_017305595.1_protein.faa_JAFKKL010000167.1_10@PF00015_full_PFAM.522.691--1||GB_GCA_017305665.1_protein.faa_JAFKKH010000038.1_2@PF00015_full_PFAM.460.632--1||GB_GCA_017308135.1_protein.faa_JAFKFM010000015.1_49@PF00015_full_PFAM.504.673--79||GB_GCA_018332375.1_protein.faa_BOPV01000001.1_2937@PF00015_full_PFAM.368.534--1||GB_GCA_018401495.1_protein.faa_JAGYJX010000019.1_182@PF00015_full_PFAM.8.170--1||GB_GCA_018401495.1_protein.faa_JAGYJX010000020.1_185@PF00015_full_PFAM.341.520--5||GB_GCA_018432935.1_protein.faa_JAHDSF010000006.1_449@PF00015_full_PFAM.371.550--1||GB_GCA_018660305.1_protein.faa_JABJKO010000161.1_15@PF00015_full_PFAM.351.531--1||GB_GCA_018660305.1_protein.faa_JABJKO010000252.1_18@PF00015_full_PFAM.452.631--8||GB_GCA_018660465.1_protein.faa_JABJKH010000056.1_94@PF00015_full_PFAM.509.685--1||GB_GCA_018664265.1_protein.faa_JABJOR010000152.1_17@PF00015_full_PFAM.493.657--1||GB_GCA_018665815.1_protein.faa_JABJBP010000011.1_12@PF00015_full_PFAM.178.355--2||GB_GCA_018666805.1_protein.faa_JABIXB010000226.1_7@PF00015_full_PFAM.517.696--4||GB_GCA_018667335.1_protein.faa_JABIVD010000049.1_159@PF00015_full_PFAM.516.698--1||GB_GCA_018671895.1_protein.faa_JABHGV010000043.1_13@PF00015_full_PFAM.489.674--2||GB_GCA_019075925.1_protein.faa_JAGXAC010000017.1_6@PF00015_full_PFAM.250.422--1||GB_GCA_900079695.1_protein.faa_LT599022.1_2318@PF00015_full_PFAM.252.415--2||GB_GCA_903828515.1_protein.faa_CAIKMD010000007.1_1038@PF00015_full_PFAM.365.547--1||GB_GCA_903835235.1_protein.faa_CAILMF010000081.1_31@PF00015_full_PFAM.256.430--1||GB_GCA_903845065.1_protein.faa_CAIMWH010000001.1_2@PF00015_full_PFAM.507.671--1||GB_GCA_903856295.1_protein.faa_CAIOBP010000160.1_59@PF00015_full_PFAM.378.549--2||GB_GCA_903856295.1_protein.faa_CAIOBP010000254.1_70@PF00015_full_PFAM.452.634--3||GB_GCA_903858635.1_protein.faa_CAIOJO010000158.1_2@PF00015_full_PFAM.10.202--1||GB_GCA_903858635.1_protein.faa_CAIOJO010000313.1_2@PF00015_full_PFAM.487.659--5||GB_GCA_903889655.1_protein.faa_CAISYL010000052.1_3@PF00015_full_PFAM.228.405--3||GB_GCA_903893975.1_protein.faa_CAITOL010000198.1_3@PF00015_full_PFAM.504.673--1||GB_GCA_903924985.1_protein.faa_CAIYDT010000275.1_43@PF00015_full_PFAM.515.683--3||GB_GCA_903927615.1_protein.faa_CAIYNU010000022.1_30@PF00015_full_PFAM.394.564--1||GB_GCA_903928895.1_protein.faa_CAIYSR010000043.1_138@PF00015_full_PFAM.505.672--2||GB_GCA_903931835.1_protein.faa_CAIZEE010000608.1_1@PF00015_full_PFAM.151.332--1||RS_GCF_000009985.1_protein.faa_NC_007626.1_1832@PF00015_full_PFAM.364.534--1||RS_GCF_000009985.1_protein.faa_NC_007626.1_3960@PF00015_full_PFAM.365.542--2||RS_GCF_000010725.1_protein.faa_NC_013859.1_245@PF00015_full_PFAM.687.873--1||RS_GCF_000011365.1_protein.faa_NC_004463.1_2964@PF00015_full_PFAM.244.409--1||RS_GCF_000013085.1_protein.faa_NC_007643.1_1192@PF00015_full_PFAM.368.525--2||RS_GCF_000013365.1_protein.faa_NC_007778.1_3630@PF00015_full_PFAM.372.541--1||RS_GCF_000164635.1_protein.faa_NZ_GG770781.1_61@PF00015_full_PFAM.251.430--2||RS_GCF_000226315.1_protein.faa_NC_016026.1_2188@PF00015_full_PFAM.243.415--1||RS_GCF_000293785.1_protein.faa_NZ_AKZI01000079.1_8@PF00015_full_PFAM.373.545--4||RS_GCF_000300235.2_protein.faa_NZ_CP004388.1_2431@PF00015_full_PFAM.276.457--3||RS_GCF_000315795.1_protein.faa_NZ_ANHY01000006.1_72@PF00015_full_PFAM.369.537--1||RS_GCF_000333455.1_protein.faa_NZ_BADD01000593.1_14@PF00015_full_PFAM.457.633--1||RS_GCF_000378465.1_protein.faa_NZ_KB899925.1_63@PF00015_full_PFAM.253.423--1||RS_GCF_000378465.1_protein.faa_NZ_KB899941.1_38@PF00015_full_PFAM.8.196--5||RS_GCF_000378465.1_protein.faa_NZ_KB899946.1_26@PF00015_full_PFAM.364.488--22||RS_GCF_000426245.1_protein.faa_NZ_AUEZ01000016.1_85@PF00015_full_PFAM.363.541--32||RS_GCF_000429625.1_protein.faa_NZ_AUCF01000006.1_96@PF00015_full_PFAM.256.421--5||RS_GCF_000429645.1_protein.faa_NZ_AUCG01000016.1_461@PF00015_full_PFAM.365.539--1||RS_GCF_000429645.1_protein.faa_NZ_AUCG01000023.1_251@PF00015_full_PFAM.494.668--1||RS_GCF_000429645.1_protein.faa_NZ_KE386934.1_405@PF00015_full_PFAM.374.555--1||RS_GCF_000442515.1_protein.faa_NZ_AQPH01000012.1_11@PF00015_full_PFAM.364.529--2||RS_GCF_000442515.1_protein.faa_NZ_AQPH01000019.1_7@PF00015_full_PFAM.536.700--2||RS_GCF_000472385.1_protein.faa_NZ_AWZU01000006.1_118@PF00015_full_PFAM.501.680--22||RS_GCF_000472865.1_protein.faa_NZ_AXAP01000073.1_2@PF00015_full_PFAM.363.542--20||RS_GCF_000473045.1_protein.faa_NZ_AXAY01000015.1_55@PF00015_full_PFAM.362.528--5||RS_GCF_000576635.1_protein.faa_NZ_AVFL01000042.1_8@PF00015_full_PFAM.369.538--2||RS_GCF_000576635.1_protein.faa_NZ_AVFL01000053.1_20@PF00015_full_PFAM.333.495--2||RS_GCF_000617845.2_protein.faa_NZ_DF820425.1_2075@PF00015_full_PFAM.259.431--1||RS_GCF_000701345.1_protein.faa_NZ_JNIJ01000010.1_85@PF00015_full_PFAM.520.686--1||RS_GCF_000711725.1_protein.faa_NZ_JONP01000003.1_90@PF00015_full_PFAM.515.686--1||RS_GCF_000730165.1_protein.faa_NZ_CP022111.1_125@PF00015_full_PFAM.368.533--2||RS_GCF_000936425.1_protein.faa_NZ_AVFK01000009.1_87@PF00015_full_PFAM.479.655--1||RS_GCF_000936425.1_protein.faa_NZ_AVFK01000039.1_27@PF00015_full_PFAM.483.678--1||RS_GCF_000936425.1_protein.faa_NZ_AVFK01000074.1_11@PF00015_full_PFAM.366.546--1||RS_GCF_000936425.1_protein.faa_NZ_AVFK01000142.1_2@PF00015_full_PFAM.208.388--1||RS_GCF_000982415.1_protein.faa_NZ_LANI01000057.1_1@PF00015_full_PFAM.214.372--1||RS_GCF_001017175.1_protein.faa_NZ_LCYG01000023.1_132@PF00015_full_PFAM.361.539--2||RS_GCF_001315015.1_protein.faa_NZ_CP012914.1_1987@PF00015_full_PFAM.370.545--1||RS_GCF_001315015.1_protein.faa_NZ_CP012914.1_2305@PF00015_full_PFAM.513.679--1||RS_GCF_001315015.1_protein.faa_NZ_CP012914.1_527@PF00015_full_PFAM.364.536--1||RS_GCF_001418005.1_protein.faa_NZ_LIOL01000001.1_668@PF00015_full_PFAM.360.544--4||RS_GCF_001440395.1_protein.faa_NZ_LLXZ01000114.1_25@PF00015_full_PFAM.369.539--1||RS_GCF_001618955.1_protein.faa_NZ_LVYV01000023.1_24@PF00015_full_PFAM.460.630--1||RS_GCF_001641635.1_protein.faa_NZ_LUUB01000028.1_28@PF00015_full_PFAM.520.690--1||RS_GCF_001641695.1_protein.faa_NZ_LSEF01000080.1_48@PF00015_full_PFAM.520.694--1||RS_GCF_001650635.1_protein.faa_NZ_LWQU01000163.1_44@PF00015_full_PFAM.368.528--1||RS_GCF_001693515.2_protein.faa_NZ_CP042968.1_239@PF00015_full_PFAM.515.685--1||RS_GCF_002105535.1_protein.faa_NZ_CP015848.1_3665@PF00015_full_PFAM.529.695--1||RS_GCF_002115755.1_protein.faa_NZ_JFKA01000007.1_41@PF00015_full_PFAM.371.553--1||RS_GCF_002245955.1_protein.faa_NZ_NOWT01000006.1_132@PF00015_full_PFAM.368.545--1||RS_GCF_002245955.1_protein.faa_NZ_NOWT01000007.1_10@PF00015_full_PFAM.367.548--3||RS_GCF_002251735.1_protein.faa_NZ_NOXS01000033.1_382@PF00015_full_PFAM.363.536--1||RS_GCF_002251795.1_protein.faa_NZ_NOXU01000031.1_229@PF00015_full_PFAM.374.546--1||RS_GCF_002266465.2_protein.faa_NZ_CP029427.1_3903@PF00015_full_PFAM.247.416--2||RS_GCF_002844375.1_protein.faa_NZ_CP024199.1_2263@PF00015_full_PFAM.366.551--1||RS_GCF_003020125.1_protein.faa_NZ_PYFW01000001.1_748@PF00015_full_PFAM.314.495--1||RS_GCF_003058325.1_protein.faa_NZ_CP028844.1_502@PF00015_full_PFAM.580.749--1||RS_GCF_003116015.1_protein.faa_NZ_LGQZ01000011.1_49@PF00015_full_PFAM.371.538--1||RS_GCF_003116015.1_protein.faa_NZ_LGQZ01000079.1_81@PF00015_full_PFAM.365.541--1||RS_GCF_003116135.1_protein.faa_NZ_PDOA01000001.1_129@PF00015_full_PFAM.252.412--1||RS_GCF_003173055.1_protein.faa_NZ_QGLF01000005.1_316@PF00015_full_PFAM.349.526--2||RS_GCF_003233655.1_protein.faa_NZ_CP029829.1_618@PF00015_full_PFAM.364.535--1||RS_GCF_003290125.1_protein.faa_NZ_QMKH01000022.1_2@PF00015_full_PFAM.369.481--1||RS_GCF_003568845.1_protein.faa_NZ_CP030126.1_233@PF00015_full_PFAM.382.547--1||RS_GCF_003590795.1_protein.faa_NZ_QYUL01000004.1_193@PF00015_full_PFAM.373.557--1||RS_GCF_003966125.1_protein.faa_NZ_RXMA01000016.1_41@PF00015_full_PFAM.365.543--1||RS_GCF_003989665.1_protein.faa_NZ_RZIJ01000011.1_19@PF00015_full_PFAM.363.533--4||RS_GCF_003989665.1_protein.faa_NZ_RZIJ01000012.1_127@PF00015_full_PFAM.367.550--1||RS_GCF_004216735.1_protein.faa_NZ_SGXS01000003.1_18@PF00015_full_PFAM.309.476--3||RS_GCF_004341725.1_protein.faa_NZ_SLZW01000001.1_433@PF00015_full_PFAM.368.545--1||RS_GCF_004341725.1_protein.faa_NZ_SLZW01000011.1_70@PF00015_full_PFAM.316.481--2||RS_GCF_004355005.1_protein.faa_NZ_SMSJ01000004.1_225@PF00015_full_PFAM.579.742--2||RS_GCF_004363235.1_protein.faa_NZ_SNYW01000001.1_43@PF00015_full_PFAM.363.526--1||RS_GCF_004458765.1_protein.faa_NZ_SPJX01000184.1_69@PF00015_full_PFAM.361.537--2||RS_GCF_004923295.1_protein.faa_NZ_CP039634.1_402@PF00015_full_PFAM.363.535--1||RS_GCF_004923295.1_protein.faa_NZ_CP039637.1_440@PF00015_full_PFAM.474.653--1||RS_GCF_004923295.1_protein.faa_NZ_CP039638.1_304@PF00015_full_PFAM.374.545--1||RS_GCF_004923315.1_protein.faa_NZ_CP039646.1_188@PF00015_full_PFAM.680.857--1||RS_GCF_005937885.2_protein.faa_NZ_CP042176.1_1260@PF00015_full_PFAM.460.634--2||RS_GCF_005937885.2_protein.faa_NZ_CP042176.1_5977@PF00015_full_PFAM.502.684--4||RS_GCF_006483445.1_protein.faa_NZ_PPPT01000289.1_1@PF00015_full_PFAM.251.420--1||RS_GCF_006704265.1_protein.faa_NZ_VIKA01000097.1_13@PF00015_full_PFAM.372.547--6||RS_GCF_007018905.1_protein.faa_NZ_CP041402.1_1023@PF00015_full_PFAM.243.423--1||RS_GCF_007018905.1_protein.faa_NZ_CP041402.1_1361@PF00015_full_PFAM.458.632--3||RS_GCF_007644105.1_protein.faa_NZ_VFAC01000003.1_225@PF00015_full_PFAM.370.553--1||RS_GCF_007827795.1_protein.faa_NZ_VITI01000001.1_356@PF00015_full_PFAM.367.548--2||RS_GCF_007827815.1_protein.faa_NZ_VITH01000004.1_248@PF00015_full_PFAM.366.536--2||RS_GCF_007992075.1_protein.faa_NZ_BJZO01000051.1_18@PF00015_full_PFAM.367.530--1||RS_GCF_008329525.1_protein.faa_NZ_NPKQ01000011.1_83@PF00015_full_PFAM.458.629--2||RS_GCF_008364795.1_protein.faa_NZ_VTTM01000011.1_105@PF00015_full_PFAM.259.422--2||RS_GCF_008365375.1_protein.faa_NZ_QOKW01000002.1_332@PF00015_full_PFAM.370.545--1||RS_GCF_008365375.1_protein.faa_NZ_QOKW01000009.1_11@PF00015_full_PFAM.370.547--1||RS_GCF_008365405.1_protein.faa_NZ_QOKV01000018.1_61@PF00015_full_PFAM.389.569--1||RS_GCF_008630155.1_protein.faa_NZ_VWPK01000016.1_21@PF00015_full_PFAM.368.543--1||RS_GCF_008630155.1_protein.faa_NZ_VWPK01000057.1_1@PF00015_full_PFAM.365.502--1||RS_GCF_008728835.1_protein.faa_NZ_CP042582.1_249@PF00015_full_PFAM.444.630--4||RS_GCF_008728835.1_protein.faa_NZ_CP042582.1_4433@PF00015_full_PFAM.498.670--29||RS_GCF_008728835.1_protein.faa_NZ_CP042582.1_5048@PF00015_full_PFAM.477.663--3||RS_GCF_008728835.1_protein.faa_NZ_CP042582.1_5060@PF00015_full_PFAM.365.540--22||RS_GCF_008728855.1_protein.faa_NZ_CP042906.1_1826@PF00015_full_PFAM.489.665--4||RS_GCF_008728855.1_protein.faa_NZ_CP042906.1_5215@PF00015_full_PFAM.476.663--8||RS_GCF_008728855.1_protein.faa_NZ_CP042906.1_5216@PF00015_full_PFAM.480.665--8||RS_GCF_008728855.1_protein.faa_NZ_CP042906.1_5227@PF00015_full_PFAM.365.540--28||RS_GCF_008757455.1_protein.faa_NZ_VCMV01000077.1_50@PF00015_full_PFAM.368.533--1||RS_GCF_008843145.1_protein.faa_NZ_CP030265.1_1001@PF00015_full_PFAM.476.658--1||RS_GCF_008843145.1_protein.faa_NZ_CP030265.1_156@PF00015_full_PFAM.367.538--4||RS_GCF_008932115.1_protein.faa_NZ_CP044543.1_2512@PF00015_full_PFAM.294.476--4||RS_GCF_009363855.1_protein.faa_NZ_CP045423.1_745@PF00015_full_PFAM.371.558--1||RS_GCF_009765975.1_protein.faa_NZ_LMUJ01000042.1_197@PF00015_full_PFAM.506.672--2||RS_GCF_009766005.1_protein.faa_NZ_LMUK01000042.1_323@PF00015_full_PFAM.364.539--28||RS_GCF_009829925.1_protein.faa_NZ_SNVJ01000003.1_102@PF00015_full_PFAM.383.556--1||RS_GCF_011022235.1_protein.faa_NZ_JAAIYP010000037.1_120@PF00015_full_PFAM.367.543--1||RS_GCF_011683915.1_protein.faa_NZ_JAAQPH010000019.1_35@PF00015_full_PFAM.532.711--1||RS_GCF_013340935.1_protein.faa_NZ_WHOS01000008.1_106@PF00015_full_PFAM.683.869--1||RS_GCF_013415845.1_protein.faa_NZ_CP058907.1_4622@PF00015_full_PFAM.368.546--1||RS_GCF_013423485.1_protein.faa_NZ_JABFFR010000001.1_717@PF00015_full_PFAM.368.550--1||RS_GCF_013423485.1_protein.faa_NZ_JABFFR010000003.1_48@PF00015_full_PFAM.369.536--4||RS_GCF_013423485.1_protein.faa_NZ_JABFFR010000046.1_14@PF00015_full_PFAM.1.134--1||RS_GCF_014196925.1_protein.faa_NZ_JACIEN010000008.1_196@PF00015_full_PFAM.373.555--1||RS_GCF_014197795.1_protein.faa_NZ_JACIGI010000013.1_41@PF00015_full_PFAM.475.653--1||RS_GCF_014197915.1_protein.faa_NZ_JACIGK010000005.1_65@PF00015_full_PFAM.472.675--1||RS_GCF_014643535.1_protein.faa_NZ_BMJQ01000015.1_116@PF00015_full_PFAM.391.572--1||RS_GCF_014652915.1_protein.faa_NZ_BMZS01000013.1_70@PF00015_full_PFAM.257.429--4||RS_GCF_014925385.1_protein.faa_NZ_JACSDK010000018.1_58@PF00015_full_PFAM.367.552--3||RS_GCF_016031625.1_protein.faa_NZ_JACCHP010000009.1_89@PF00015_full_PFAM.521.684--2||RS_GCF_016653355.1_protein.faa_NZ_NHSK01000166.1_5@PF00015_full_PFAM.506.676--6||RS_GCF_016653635.2_protein.faa_NZ_CP067420.1_273@PF00015_full_PFAM.458.617--1||RS_GCF_016653635.2_protein.faa_NZ_CP067420.1_4064@PF00015_full_PFAM.477.658--1||RS_GCF_016653635.2_protein.faa_NZ_CP067420.1_4092@PF00015_full_PFAM.502.680--1||RS_GCF_016653635.2_protein.faa_NZ_CP067420.1_442@PF00015_full_PFAM.327.492--1||RS_GCF_016653635.2_protein.faa_NZ_CP067420.1_458@PF00015_full_PFAM.418.599--2||RS_GCF_016735695.1_protein.faa_NZ_JAERQD010000002.1_92@PF00015_full_PFAM.362.533--1||RS_GCF_016743775.1_protein.faa_NZ_JAEQMY010000118.1_11@PF00015_full_PFAM.248.423--5||RS_GCF_016765655.1_protein.faa_NZ_JAETGP010000023.1_67@PF00015_full_PFAM.367.539--1||RS_GCF_016806835.1_protein.faa_NZ_JAEUWT010000025.1_41@PF00015_full_PFAM.483.662--1||RS_GCF_017165745.1_protein.faa_NZ_JAFGZF010000003.1_82@PF00015_full_PFAM.22.83--1||RS_GCF_017355985.1_protein.faa_NZ_JAFIQU010000001.1_656@PF00015_full_PFAM.365.533--1||RS_GCF_017355985.1_protein.faa_NZ_JAFIQU010000017.1_72@PF00015_full_PFAM.689.864--1||RS_GCF_017356015.1_protein.faa_NZ_JAFIQV010000029.1_58@PF00015_full_PFAM.370.547--2||RS_GCF_017356015.1_protein.faa_NZ_JAFIQV010000032.1_17@PF00015_full_PFAM.370.547--1||RS_GCF_017356015.1_protein.faa_NZ_JAFIQV010000046.1_8@PF00015_full_PFAM.472.641--1||RS_GCF_017356015.1_protein.faa_NZ_JAFIQV010000055.1_5@PF00015_full_PFAM.370.546--3||RS_GCF_017872735.1_protein.faa_NZ_JAGGJJ010000002.1_724@PF00015_full_PFAM.498.671--1||RS_GCF_017876095.1_protein.faa_NZ_JAGINM010000016.1_25@PF00015_full_PFAM.201.393--5||RS_GCF_017876095.1_protein.faa_NZ_JAGINM010000029.1_44@PF00015_full_PFAM.370.548--4||RS_GCF_017876095.1_protein.faa_NZ_JAGINM010000048.1_6@PF00015_full_PFAM.364.539--1||RS_GCF_017876115.1_protein.faa_NZ_JAGINO010000016.1_78@PF00015_full_PFAM.367.544--1||RS_GCF_018129385.1_protein.faa_NZ_JAFCLN010000015.1_6@PF00015_full_PFAM.461.621--4||RS_GCF_018129995.1_protein.faa_NZ_JAFCKS010000001.1_1058@PF00015_full_PFAM.522.691--1||RS_GCF_018131225.1_protein.faa_NZ_JAFCMM010000005.1_615@PF00015_full_PFAM.365.544--1||RS_GCF_018224925.1_protein.faa_NZ_JAGTUF010000001.1_679@PF00015_full_PFAM.250.429--1||RS_GCF_018224925.1_protein.faa_NZ_JAGTUF010000002.1_154@PF00015_full_PFAM.321.483--1||RS_GCF_018224925.1_protein.faa_NZ_JAGTUF010000017.1_36@PF00015_full_PFAM.367.526--1||RS_GCF_018449525.1_protein.faa_NZ_JAAVUS010000002.1_533@PF00015_full_PFAM.363.540--6||RS_GCF_900105125.1_protein.faa_NZ_LT629750.1_2988@PF00015_full_PFAM.362.542--4||RS_GCF_900108475.1_protein.faa_NZ_FNWO01000001.1_372@PF00015_full_PFAM.363.527--3||RS_GCF_900109945.1_protein.faa_NZ_FOBX01000028.1_2@PF00015_full_PFAM.294.474--1||RS_GCF_900113485.1_protein.faa_NZ_FOPM01000011.1_91@PF00015_full_PFAM.365.539--1||RS_GCF_900114605.1_protein.faa_NZ_FOTP01000003.1_543@PF00015_full_PFAM.460.633--1||RS_GCF_900129505.1_protein.faa_NZ_LT670818.1_1265@PF00015_full_PFAM.370.554--1||RS_GCF_900142985.1_protein.faa_NZ_LT670849.1_3417@PF00015_full_PFAM.363.544--1||RS_GCF_900176205.1_protein.faa_NZ_LT859959.1_2886@PF00015_full_PFAM.362.543--1||RS_GCF_900177295.1_protein.faa_NZ_FWZX01000005.1_119@PF00015_full_PFAM.502.681--2||RS_GCF_900177295.1_protein.faa_NZ_FWZX01000081.1_1@PF00015_full_PFAM.243.409--3||RS_GCF_900188385.1_protein.faa_NZ_FZOI01000020.1_3@PF00015_full_PFAM.476.653--2||RS_GCF_900188385.1_protein.faa_NZ_FZOI01000021.1_61@PF00015_full_PFAM.366.544--1||RS_GCF_902729425.1_protein.faa_NZ_CACVCH010000092.1_184@PF00015_full_PFAM.371.542--1:scovhsp_avg=70.16979166666667:scovhsp_max=100.0:scovhsp_min=50.0:scovhsp_std=13.541489216239214:scovhsp_sum=74099.3:send_avg=129.97727272727272:send_max=258.0:send_min=45.0:send_std=29.44664151056306:send_sum=137256.0:sstart_avg=12.016098484848484:sstart_max=66.0:sstart_min=1.0:sstart_std=14.884730122850799:sstart_sum=12689.0],(((a6a25a8d-0b28-41b8-95d5-edca11f07c45_2@MCPsignal.238.391:0.167298[&&NHX:Sample=rhiztom3:Type=capture:besthit=71.7:bitscore=187.0:capture_class=c__Alphaproteobacteria:capture_domain=d__Bacteria:capture_family=f__JAFLCR01:capture_genus=g__JAFLCR01:capture_order=o__Rickettsiales:capture_phylum=p__Proteobacteria:capture_species=s__JAFLCR01 sp017302755:evalue=4.2e-61:gapopen=0.0:heptad=MCP-38H:length=152.0:mismatch=43.0:qcovhsp=99.3:qend=152.0:qstart=1.0:ref_name=RS_GCF_000472865.1_protein.faa_NZ_AXAP01000073.1_2@PF00015_full_PFAM.363.542:scovhsp=84.9:send=153.0:sstart=2.0],(((e0df90b9-8c06-4121-b177-6ec758ee35ec_5@MCPsignal.136.198:0.382847[&&NHX:Sample=rhizpot3:Type=capture:capture_class=c__Alphaproteobacteria:capture_domain=d__Bacteria:capture_family=f__Xanthobacteraceae:capture_genus=g__Bradyrhizobium:capture_order=o__Rhizobiales:capture_phylum=p__Proteobacteria:capture_species=s__Bradyrhizobium sp017872735:heptad=MCP-38H],8fc4532d-576c-490f-ba31-77936ddcee51_3@MCPsignal.41.110:1e-08[&&NHX:Sample=rhiztom1:Type=capture:capture_class=c__Myxococcia:capture_domain=d__Bacteria:capture_family=f__Anaeromyxobacteraceae:capture_genus=g__Anaeromyxobacter:capture_order=o__Myxococcales:capture_phylum=p__Myxococcota:capture_species=s__Anaeromyxobacter dehalogenans:heptad=MCP-38H])0.824:0.0126641[&&NHX:Sample_counter=rhizpot3--1||rhiztom1--1:Type_counter=capture--2:capture_class_counter=c__Alphaproteobacteria--1||c__Myxococcia--1:capture_domain_counter=d__Bacteria--2:capture_family_counter=f__Anaeromyxobacteraceae--1||f__Xanthobacteraceae--1:capture_genus_counter=g__Anaeromyxobacter--1||g__Bradyrhizobium--1:capture_order_counter=o__Myxococcales--1||o__Rhizobiales--1:capture_phylum_counter=p__Myxococcota--1||p__Proteobacteria--1:capture_species_counter=s__Anaeromyxobacter dehalogenans--1||s__Bradyrhizobium sp017872735--1:gtdb_class_counter=:gtdb_domain_counter=:gtdb_family_counter=:gtdb_genus_counter=:gtdb_order_counter=:gtdb_phylum_counter=:gtdb_species_counter=:heptad_counter=MCP-38H--2:lbd_counter=:name=N784291:ref_name_counter=],35fdd36c-a63a-43b0-aa08-dbc8a578664b_3@MCPsignal.80.157:5e-09[&&NHX:Sample=rhiztom3:Type=capture:capture_class=c__Desulfobulbia:capture_domain=d__Bacteria:capture_family=f__Desulfobulbaceae:capture_genus=g__DRKI01:capture_order=o__Desulfobulbales:capture_phylum=p__Desulfobacterota:capture_species=s__DRKI01 sp015484845:heptad=MCP-38H])0:5e-09[&&NHX:Sample_counter=rhizpot3--1||rhiztom1--1||rhiztom3--1:Type_counter=capture--3:capture_class_counter=c__Alphaproteobacteria--1||c__Desulfobulbia--1||c__Myxococcia--1:capture_domain_counter=d__Bacteria--3:capture_family_counter=f__Anaeromyxobacteraceae--1||f__Desulfobulbaceae--1||f__Xanthobacteraceae--1:capture_genus_counter=g__Anaeromyxobacter--1||g__Bradyrhizobium--1||g__DRKI01--1:capture_order_counter=o__Desulfobulbales--1||o__Myxococcales--1||o__Rhizobiales--1:capture_phylum_counter=p__Desulfobacterota--1||p__Myxococcota--1||p__Proteobacteria--1:capture_species_counter=s__Anaeromyxobacter dehalogenans--1||s__Bradyrhizobium sp017872735--1||s__DRKI01 sp015484845--1:gtdb_class_counter=:gtdb_domain_counter=:gtdb_family_counter=:gtdb_genus_counter=:gtdb_order_counter=:gtdb_phylum_counter=:gtdb_species_counter=:heptad_counter=MCP-38H--3:lbd_counter=:name=N784293:ref_name_counter=],(71b74385-94ad-4a6c-9c10-97f246df1c90_6@MCPsignal.44.123:0.0363007[&&NHX:Sample=rhiztom3:Type=capture:capture_class=c__Desulfobulbia:capture_domain=d__Bacteria:capture_family=f__Desulfobulbaceae:capture_genus=g__DRKI01:capture_order=o__Desulfobulbales:capture_phylum=p__Desulfobacterota:capture_species=s__DRKI01 sp015484845:heptad=MCP-38H],((7fb5d222-7e66-4e96-871e-128418c73426_4@MCPsignal.157.259:5e-09[&&NHX:Sample=rhiztom1:Type=capture:capture_class=c__Desulfovibrionia:capture_domain=d__Bacteria:capture_family=f__Desulfovibrionaceae:capture_genus=g__Desulfovibrio_R:capture_order=o__Desulfovibrionales:capture_phylum=p__Desulfobacterota_I:capture_species=s__Desulfovibrio_R indonesiensis:heptad=MCP-38H],(a4b79e67-94bf-41a9-ba28-e7563c6597b1_5@MCPsignal.97.204:5e-09[&&NHX:Sample=rhiztom3:Type=capture:capture_class=c__Desulfovibrionia:capture_domain=d__Bacteria:capture_family=f__Desulfovibrionaceae:capture_genus=g__Desulfovibrio_R:capture_order=o__Desulfovibrionales:capture_phylum=p__Desulfobacterota_I:capture_species=s__Desulfovibrio_R indonesiensis:heptad=MCP-38H],(269a67cb-a9d7-4255-9b8b-593d2782a142_5@MCPsignal.49.118:5e-09[&&NHX:Sample=rhiztom3:Type=capture:capture_class=c__Alphaproteobacteria:capture_domain=d__Bacteria:capture_family=f__Beijerinckiaceae:capture_genus=g__Methylobacterium:capture_order=o__Rhizobiales:capture_phylum=p__Proteobacteria:capture_species=s__Methylobacterium bullatum:heptad=MCP-38H],(6b1de5b6-8563-4751-b573-c1e060ca83dc_2@MCPsignal.48.152:5e-09[&&NHX:Sample=rhiztom3:Type=capture:besthit=85.9:bitscore=145.0:capture_class=c__Desulfovibrionia:capture_domain=d__Bacteria:capture_family=f__Desulfovibrionaceae:capture_genus=g__Desulfovibrio_R:capture_order=o__Desulfovibrionales:capture_phylum=p__Desulfobacterota_I:capture_species=s__Desulfovibrio_R indonesiensis:evalue=2.13e-45:gapopen=0.0:heptad=MCP-38H:length=99.0:mismatch=14.0:qcovhsp=95.2:qend=104.0:qstart=6.0:ref_name=GB_GCA_016869415.1_protein.faa_VGEI01000370.1_2@PF00015_full_PFAM.519.697:scovhsp=55.6:send=99.0:sstart=1.0],(32786201-26d1-4538-8a6a-73c2396ca4cf_6@MCPsignal.52.152:5e-09[&&NHX:Sample=rhiztom2:Type=capture:besthit=85.9:bitscore=146.0:capture_class=c__Desulfovibrionia:capture_domain=d__Bacteria:capture_family=f__Desulfovibrionaceae:capture_genus=g__Desulfovibrio_R:capture_order=o__Desulfovibrionales:capture_phylum=p__Desulfobacterota_I:capture_species=s__Desulfovibrio_R indonesiensis:evalue=1.28e-45:gapopen=0.0:heptad=MCP-38H:length=99.0:mismatch=14.0:qcovhsp=99.0:qend=100.0:qstart=2.0:ref_name=GB_GCA_016869415.1_protein.faa_VGEI01000370.1_2@PF00015_full_PFAM.519.697:scovhsp=55.6:send=99.0:sstart=1.0],(84ea5bee-b513-400f-a3f4-0259a6c06b9d_4@MCPsignal.165.270:5e-09[&&NHX:Sample=rhiztom3:Type=capture:capture_class=c__Alphaproteobacteria:capture_domain=d__Bacteria:capture_family=f__Sphingomonadaceae:capture_genus=g__Sphingomonas:capture_order=o__Sphingomonadales:capture_phylum=p__Proteobacteria:capture_species=s__Sphingomonas sp001421715:heptad=MCP-38H],(4667649f-3a14-4a68-b424-8e5ee7304c53_5@MCPsignal.146.260:5e-09[&&NHX:Sample=rhiztom1:Type=capture:capture_class=c__Desulfovibrionia:capture_domain=d__Bacteria:capture_family=f__Desulfovibrionaceae:capture_genus=g__Desulfovibrio_R:capture_order=o__Desulfovibrionales:capture_phylum=p__Desulfobacterota_I:capture_species=s__Desulfovibrio_R indonesiensis:heptad=MCP-38H],((05c1cadf-d5c7-4df1-b653-09496850c6ed_2@MCPsignal.275.404:5e-09[&&NHX:Sample=rhiztom2:Type=capture:capture_class=c__Desulfovibrionia:capture_domain=d__Bacteria:capture_family=f__Desulfovibrionaceae:capture_genus=g__Desulfovibrio_R:capture_order=o__Desulfovibrionales:capture_phylum=p__Desulfobacterota_I:capture_species=s__Desulfovibrio_R indonesiensis:heptad=MCP-38H],ebed2e1b-eaba-4f8b-b5b5-4db90aad8776_3@MCPsignal.48.152:0.00832063[&&NHX:Sample=rhiztom3:Type=capture:besthit=84.8:bitscore=143.0:capture_class=c__Anaerolineae:capture_domain=d__Bacteria:capture_family=f__A4b:capture_genus=g__JACAER01:capture_order=o__Aggregatilineales:capture_phylum=p__Chloroflexota:capture_species=s__JACAER01 sp013388745:evalue=2.46e-44:gapopen=0.0:heptad=MCP-38H:length=99.0:mismatch=15.0:qcovhsp=95.2:qend=104.0:qstart=6.0:ref_name=GB_GCA_016869415.1_protein.faa_VGEI01000370.1_2@PF00015_full_PFAM.519.697:scovhsp=55.6:send=99.0:sstart=1.0])0:5e-09[&&NHX:Sample_counter=rhiztom2--1||rhiztom3--1:Type_counter=capture--2:besthit_avg=84.8:besthit_max=84.8:besthit_min=84.8:besthit_std=0:besthit_sum=84.8:bitscore_avg=143.0:bitscore_max=143.0:bitscore_min=143.0:bitscore_std=0:bitscore_sum=143.0:capture_class_counter=c__Anaerolineae--1||c__Desulfovibrionia--1:capture_domain_counter=d__Bacteria--2:capture_family_counter=f__A4b--1||f__Desulfovibrionaceae--1:capture_genus_counter=g__Desulfovibrio_R--1||g__JACAER01--1:capture_order_counter=o__Aggregatilineales--1||o__Desulfovibrionales--1:capture_phylum_counter=p__Chloroflexota--1||p__Desulfobacterota_I--1:capture_species_counter=s__Desulfovibrio_R indonesiensis--1||s__JACAER01 sp013388745--1:evalue_avg=2.46e-44:evalue_max=2.46e-44:evalue_min=2.46e-44:evalue_std=0:evalue_sum=2.46e-44:gapopen_avg=0.0:gapopen_max=0.0:gapopen_min=0.0:gapopen_std=0:gapopen_sum=0.0:gtdb_class_counter=:gtdb_domain_counter=:gtdb_family_counter=:gtdb_genus_counter=:gtdb_order_counter=:gtdb_phylum_counter=:gtdb_species_counter=:heptad_counter=MCP-38H--2:lbd_counter=:length_avg=99.0:length_max=99.0:length_min=99.0:length_std=0:length_sum=99.0:mismatch_avg=15.0:mismatch_max=15.0:mismatch_min=15.0:mismatch_std=0:mismatch_sum=15.0:name=N784304:qcovhsp_avg=95.2:qcovhsp_max=95.2:qcovhsp_min=95.2:qcovhsp_std=0:qcovhsp_sum=95.2:qend_avg=104.0:qend_max=104.0:qend_min=104.0:qend_std=0:qend_sum=104.0:qstart_avg=6.0:qstart_max=6.0:qstart_min=6.0:qstart_std=0:qstart_sum=6.0:ref_name_counter=GB_GCA_016869415.1_protein.faa_VGEI01000370.1_2@PF00015_full_PFAM.519.697--1:scovhsp_avg=55.6:scovhsp_max=55.6:scovhsp_min=55.6:scovhsp_std=0:scovhsp_sum=55.6:send_avg=99.0:send_max=99.0:send_min=99.0:send_std=0:send_sum=99.0:sstart_avg=1.0:sstart_max=1.0:sstart_min=1.0:sstart_std=0:sstart_sum=1.0],((3ac92a3f-0acb-4e92-86a7-7e499f8a13e7_5@MCPsignal.48.176:5e-09[&&NHX:Sample=rhiztom2:Type=capture:besthit=77.4:bitscore=164.0:capture_class=c__Desulfovibrionia:capture_domain=d__Bacteria:capture_family=f__Desulfovibrionaceae:capture_genus=g__Desulfovibrio_R:capture_order=o__Desulfovibrionales:capture_phylum=p__Desulfobacterota_I:capture_species=s__Desulfovibrio_R indonesiensis:evalue=3.79e-52:gapopen=0.0:heptad=MCP-38H:length=124.0:mismatch=28.0:qcovhsp=96.9:qend=128.0:qstart=5.0:ref_name=GB_GCA_016195145.1_protein.faa_JACQAF010000218.1_3@PF00015_full_PFAM.482.658:scovhsp=70.5:send=125.0:sstart=2.0],022cb6fa-d2c5-5bbf-bd09-5d2c5483ea03_6@MCPsignal.47.211:0.00450428[&&NHX:Sample=rhiztom2:Type=capture:capture_class=c__Actinomycetia:capture_domain=d__Bacteria:capture_family=f__Geodermatophilaceae:capture_genus=g__Blastococcus:capture_order=o__Mycobacteriales:capture_phylum=p__Actinobacteriota:capture_species=s__Blastococcus sp004571075:heptad=MCP-38H])0:5e-09[&&NHX:Sample_counter=rhiztom2--2:Type_counter=capture--2:besthit_avg=77.4:besthit_max=77.4:besthit_min=77.4:besthit_std=0:besthit_sum=77.4:bitscore_avg=164.0:bitscore_max=164.0:bitscore_min=164.0:bitscore_std=0:bitscore_sum=164.0:capture_class_counter=c__Actinomycetia--1||c__Desulfovibrionia--1:capture_domain_counter=d__Bacteria--2:capture_family_counter=f__Desulfovibrionaceae--1||f__Geodermatophilaceae--1:capture_genus_counter=g__Blastococcus--1||g__Desulfovibrio_R--1:capture_order_counter=o__Desulfovibrionales--1||o__Mycobacteriales--1:capture_phylum_counter=p__Actinobacteriota--1||p__Desulfobacterota_I--1:capture_species_counter=s__Blastococcus sp004571075--1||s__Desulfovibrio_R indonesiensis--1:evalue_avg=3.79e-52:evalue_max=3.79e-52:evalue_min=3.79e-52:evalue_std=0:evalue_sum=3.79e-52:gapopen_avg=0.0:gapopen_max=0.0:gapopen_min=0.0:gapopen_std=0:gapopen_sum=0.0:gtdb_class_counter=:gtdb_domain_counter=:gtdb_family_counter=:gtdb_genus_counter=:gtdb_order_counter=:gtdb_phylum_counter=:gtdb_species_counter=:heptad_counter=MCP-38H--2:lbd_counter=:length_avg=124.0:length_max=124.0:length_min=124.0:length_std=0:length_sum=124.0:mismatch_avg=28.0:mismatch_max=28.0:mismatch_min=28.0:mismatch_std=0:mismatch_sum=28.0:name=N784307:qcovhsp_avg=96.9:qcovhsp_max=96.9:qcovhsp_min=96.9:qcovhsp_std=0:qcovhsp_sum=96.9:qend_avg=128.0:qend_max=128.0:qend_min=128.0:qend_std=0:qend_sum=128.0:qstart_avg=5.0:qstart_max=5.0:qstart_min=5.0:qstart_std=0:qstart_sum=5.0:ref_name_counter=GB_GCA_016195145.1_protein.faa_JACQAF010000218.1_3@PF00015_full_PFAM.482.658--1:scovhsp_avg=70.5:scovhsp_max=70.5:scovhsp_min=70.5:scovhsp_std=0:scovhsp_sum=70.5:send_avg=125.0:send_max=125.0:send_min=125.0:send_std=0:send_sum=125.0:sstart_avg=2.0:sstart_max=2.0:sstart_min=2.0:sstart_std=0:sstart_sum=2.0],(((fa31e434-577c-4855-8668-6c0039ed220e_6@MCPsignal.152.306:5e-09[&&NHX:Sample=rhiztom3:Type=capture:besthit=74.0:bitscore=196.0:capture_class=c__Actinomycetia:capture_domain=d__Bacteria:capture_family=f__Geodermatophilaceae:capture_genus=g__Blastococcus:capture_order=o__Mycobacteriales:capture_phylum=p__Actinobacteriota:capture_species=s__Blastococcus sp004571075:evalue=2.03e-64:gapopen=0.0:heptad=MCP-38H:length=154.0:mismatch=40.0:qcovhsp=100.0:qend=154.0:qstart=1.0:ref_name=GB_GCA_017308135.1_protein.faa_JAFKFM010000015.1_49@PF00015_full_PFAM.504.673:scovhsp=91.1:send=155.0:sstart=2.0],(813011ce-6878-49a6-a3eb-35e8eb7d286f_6@MCPsignal.27.169:5e-09[&&NHX:Sample=rhiztom1:Type=capture:besthit=76.8:bitscore=189.0:capture_class=c__Actinomycetia:capture_domain=d__Bacteria:capture_family=f__Geodermatophilaceae:capture_genus=g__Blastococcus:capture_order=o__Mycobacteriales:capture_phylum=p__Actinobacteriota:capture_species=s__Blastococcus sp004571075:evalue=6.95e-62:gapopen=0.0:heptad=MCP-38H:length=142.0:mismatch=33.0:qcovhsp=100.0:qend=142.0:qstart=1.0:ref_name=GB_GCA_017308135.1_protein.faa_JAFKFM010000015.1_49@PF00015_full_PFAM.504.673:scovhsp=84.0:send=155.0:sstart=14.0],97e994b5-900c-4a34-ac6d-468312aca95e_6@MCPsignal.26.166:5e-09[&&NHX:Sample=rhiztom3:Type=capture:besthit=77.7:bitscore=186.0:capture_class=c__Actinomycetia:capture_domain=d__Bacteria:capture_family=f__Geodermatophilaceae:capture_genus=g__Blastococcus:capture_order=o__Mycobacteriales:capture_phylum=p__Actinobacteriota:capture_species=s__Blastococcus sp004571075:evalue=5.25e-61:gapopen=0.0:heptad=MCP-38H:length=139.0:mismatch=31.0:qcovhsp=99.3:qend=140.0:qstart=2.0:ref_name=GB_GCA_017308135.1_protein.faa_JAFKFM010000015.1_49@PF00015_full_PFAM.504.673:scovhsp=82.2:send=155.0:sstart=17.0])0.995:5e-09[&&NHX:Sample_counter=rhiztom1--1||rhiztom3--1:Type_counter=capture--2:besthit_avg=77.25:besthit_max=77.7:besthit_min=76.8:besthit_std=0.6363961030678968:besthit_sum=154.5:bitscore_avg=187.5:bitscore_max=189.0:bitscore_min=186.0:bitscore_std=2.1213203435596424:bitscore_sum=375.0:capture_class_counter=c__Actinomycetia--2:capture_domain_counter=d__Bacteria--2:capture_family_counter=f__Geodermatophilaceae--2:capture_genus_counter=g__Blastococcus--2:capture_order_counter=o__Mycobacteriales--2:capture_phylum_counter=p__Actinobacteriota--2:capture_species_counter=s__Blastococcus sp004571075--2:evalue_avg=2.9725e-61:evalue_max=5.25e-61:evalue_min=6.95e-62:evalue_std=3.2208713883047234e-61:evalue_sum=5.945e-61:gapopen_avg=0.0:gapopen_max=0.0:gapopen_min=0.0:gapopen_std=0.0:gapopen_sum=0.0:gtdb_class_counter=:gtdb_domain_counter=:gtdb_family_counter=:gtdb_genus_counter=:gtdb_order_counter=:gtdb_phylum_counter=:gtdb_species_counter=:heptad_counter=MCP-38H--2:lbd_counter=:length_avg=140.5:length_max=142.0:length_min=139.0:length_std=2.1213203435596424:length_sum=281.0:mismatch_avg=32.0:mismatch_max=33.0:mismatch_min=31.0:mismatch_std=1.4142135623730951:mismatch_sum=64.0:name=N784311:qcovhsp_avg=99.65:qcovhsp_max=100.0:qcovhsp_min=99.3:qcovhsp_std=0.4949747468305853:qcovhsp_sum=199.3:qend_avg=141.0:qend_max=142.0:qend_min=140.0:qend_std=1.4142135623730951:qend_sum=282.0:qstart_avg=1.5:qstart_max=2.0:qstart_min=1.0:qstart_std=0.7071067811865476:qstart_sum=3.0:ref_name_counter=GB_GCA_017308135.1_protein.faa_JAFKFM010000015.1_49@PF00015_full_PFAM.504.673--2:scovhsp_avg=83.1:scovhsp_max=84.0:scovhsp_min=82.2:scovhsp_std=1.2727922061357835:scovhsp_sum=166.2:send_avg=155.0:send_max=155.0:send_min=155.0:send_std=0.0:send_sum=310.0:sstart_avg=15.5:sstart_max=17.0:sstart_min=14.0:sstart_std=2.1213203435596424:sstart_sum=31.0])0.925:5e-09[&&NHX:Sample_counter=rhiztom1--1||rhiztom3--2:Type_counter=capture--3:besthit_avg=76.16666666666667:besthit_max=77.7:besthit_min=74.0:besthit_std=1.929594085120841:besthit_sum=228.5:bitscore_avg=190.33333333333334:bitscore_max=196.0:bitscore_min=186.0:bitscore_std=5.131601439446884:bitscore_sum=571.0:capture_class_counter=c__Actinomycetia--3:capture_domain_counter=d__Bacteria--3:capture_family_counter=f__Geodermatophilaceae--3:capture_genus_counter=g__Blastococcus--3:capture_order_counter=o__Mycobacteriales--3:capture_phylum_counter=p__Actinobacteriota--3:capture_species_counter=s__Blastococcus sp004571075--3:evalue_avg=1.9823433333333332e-61:evalue_max=5.25e-61:evalue_min=2.03e-64:evalue_std=2.8510063001742617e-61:evalue_sum=5.9470299999999995e-61:gapopen_avg=0.0:gapopen_max=0.0:gapopen_min=0.0:gapopen_std=0.0:gapopen_sum=0.0:gtdb_class_counter=:gtdb_domain_counter=:gtdb_family_counter=:gtdb_genus_counter=:gtdb_order_counter=:gtdb_phylum_counter=:gtdb_species_counter=:heptad_counter=MCP-38H--3:lbd_counter=:length_avg=145.0:length_max=154.0:length_min=139.0:length_std=7.937253933193772:length_sum=435.0:mismatch_avg=34.666666666666664:mismatch_max=40.0:mismatch_min=31.0:mismatch_std=4.725815626252609:mismatch_sum=104.0:name=N784312:qcovhsp_avg=99.76666666666667:qcovhsp_max=100.0:qcovhsp_min=99.3:qcovhsp_std=0.40414518843273967:qcovhsp_sum=299.3:qend_avg=145.33333333333334:qend_max=154.0:qend_min=140.0:qend_std=7.571877794400365:qend_sum=436.0:qstart_avg=1.3333333333333333:qstart_max=2.0:qstart_min=1.0:qstart_std=0.5773502691896257:qstart_sum=4.0:ref_name_counter=GB_GCA_017308135.1_protein.faa_JAFKFM010000015.1_49@PF00015_full_PFAM.504.673--3:scovhsp_avg=85.76666666666667:scovhsp_max=91.1:scovhsp_min=82.2:scovhsp_std=4.705670338361293:scovhsp_sum=257.3:send_avg=155.0:send_max=155.0:send_min=155.0:send_std=0.0:send_sum=465.0:sstart_avg=11.0:sstart_max=17.0:sstart_min=2.0:sstart_std=7.937253933193772:sstart_sum=33.0],(de995876-f215-4e05-a4b7-df31bd82d024_6@MCPsignal.3.110:0.0071753[&&NHX:Sample=rhiztom3:Type=capture:besthit=77.4:bitscore=135.0:capture_class=c__Alphaproteobacteria:capture_domain=d__Bacteria:capture_family=f__Rhodobacteraceae:capture_genus=g__Rhodobacter:capture_order=o__Rhodobacterales:capture_phylum=p__Proteobacteria:capture_species=s__Rhodobacter capsulatus_C:evalue=4e-41:gapopen=0.0:heptad=MCP-38H:length=106.0:mismatch=24.0:qcovhsp=99.1:qend=106.0:qstart=1.0:ref_name=RS_GCF_017356015.1_protein.faa_NZ_JAFIQV010000045.1_34@PF00015_full_PFAM.367.543:scovhsp=60.2:send=152.0:sstart=47.0],152f4b51-0ecd-45e1-a7e0-13af5ca2de50_2@MCPsignal.59.216:5e-09[&&NHX:Sample=rhiztom2:Type=capture:besthit=74.2:bitscore=197.0:capture_class=c__Actinomycetia:capture_domain=d__Bacteria:capture_family=f__Geodermatophilaceae:capture_genus=g__Blastococcus:capture_order=o__Mycobacteriales:capture_phylum=p__Actinobacteriota:capture_species=s__Blastococcus sp004571075:evalue=5.63e-65:gapopen=0.0:heptad=MCP-38H:length=155.0:mismatch=40.0:qcovhsp=98.7:qend=157.0:qstart=3.0:ref_name=GB_GCA_017308135.1_protein.faa_JAFKFM010000015.1_49@PF00015_full_PFAM.504.673:scovhsp=91.7:send=155.0:sstart=1.0])0:5e-09[&&NHX:Sample_counter=rhiztom2--1||rhiztom3--1:Type_counter=capture--2:besthit_avg=75.80000000000001:besthit_max=77.4:besthit_min=74.2:besthit_std=2.2627416997969543:besthit_sum=151.60000000000002:bitscore_avg=166.0:bitscore_max=197.0:bitscore_min=135.0:bitscore_std=43.840620433565945:bitscore_sum=332.0:capture_class_counter=c__Actinomycetia--1||c__Alphaproteobacteria--1:capture_domain_counter=d__Bacteria--2:capture_family_counter=f__Geodermatophilaceae--1||f__Rhodobacteraceae--1:capture_genus_counter=g__Blastococcus--1||g__Rhodobacter--1:capture_order_counter=o__Mycobacteriales--1||o__Rhodobacterales--1:capture_phylum_counter=p__Actinobacteriota--1||p__Proteobacteria--1:capture_species_counter=s__Blastococcus sp004571075--1||s__Rhodobacter capsulatus_C--1:evalue_avg=2e-41:evalue_max=4e-41:evalue_min=5.63e-65:evalue_std=2.82842712474619e-41:evalue_sum=4e-41:gapopen_avg=0.0:gapopen_max=0.0:gapopen_min=0.0:gapopen_std=0.0:gapopen_sum=0.0:gtdb_class_counter=:gtdb_domain_counter=:gtdb_family_counter=:gtdb_genus_counter=:gtdb_order_counter=:gtdb_phylum_counter=:gtdb_species_counter=:heptad_counter=MCP-38H--2:lbd_counter=:length_avg=130.5:length_max=155.0:length_min=106.0:length_std=34.64823227814083:length_sum=261.0:mismatch_avg=32.0:mismatch_max=40.0:mismatch_min=24.0:mismatch_std=11.313708498984761:mismatch_sum=64.0:name=N784315:qcovhsp_avg=98.9:qcovhsp_max=99.1:qcovhsp_min=98.7:qcovhsp_std=0.282842712474613:qcovhsp_sum=197.8:qend_avg=131.5:qend_max=157.0:qend_min=106.0:qend_std=36.062445840513924:qend_sum=263.0:qstart_avg=2.0:qstart_max=3.0:qstart_min=1.0:qstart_std=1.4142135623730951:qstart_sum=4.0:ref_name_counter=GB_GCA_017308135.1_protein.faa_JAFKFM010000015.1_49@PF00015_full_PFAM.504.673--1||RS_GCF_017356015.1_protein.faa_NZ_JAFIQV010000045.1_34@PF00015_full_PFAM.367.543--1:scovhsp_avg=75.95:scovhsp_max=91.7:scovhsp_min=60.2:scovhsp_std=22.273863607376246:scovhsp_sum=151.9:send_avg=153.5:send_max=155.0:send_min=152.0:send_std=2.1213203435596424:send_sum=307.0:sstart_avg=24.0:sstart_max=47.0:sstart_min=1.0:sstart_std=32.526911934581186:sstart_sum=48.0])0.935:5e-09[&&NHX:Sample_counter=rhiztom1--1||rhiztom2--1||rhiztom3--3:Type_counter=capture--5:besthit_avg=76.02:besthit_max=77.7:besthit_min=74.0:besthit_std=1.7838161340227874:besthit_sum=380.09999999999997:bitscore_avg=180.6:bitscore_max=197.0:bitscore_min=135.0:bitscore_std=25.909457732650445:bitscore_sum=903.0:capture_class_counter=c__Actinomycetia--4||c__Alphaproteobacteria--1:capture_domain_counter=d__Bacteria--5:capture_family_counter=f__Geodermatophilaceae--4||f__Rhodobacteraceae--1:capture_genus_counter=g__Blastococcus--4||g__Rhodobacter--1:capture_order_counter=o__Mycobacteriales--4||o__Rhodobacterales--1:capture_phylum_counter=p__Actinobacteriota--4||p__Proteobacteria--1:capture_species_counter=s__Blastococcus sp004571075--4||s__Rhodobacter capsulatus_C--1:evalue_avg=8e-42:evalue_max=4e-41:evalue_min=5.63e-65:evalue_std=1.7888543819998318e-41:evalue_sum=4e-41:gapopen_avg=0.0:gapopen_max=0.0:gapopen_min=0.0:gapopen_std=0.0:gapopen_sum=0.0:gtdb_class_counter=:gtdb_domain_counter=:gtdb_family_counter=:gtdb_genus_counter=:gtdb_order_counter=:gtdb_phylum_counter=:gtdb_species_counter=:heptad_counter=MCP-38H--5:lbd_counter=:length_avg=139.2:length_max=155.0:length_min=106.0:length_std=19.867058161690675:length_sum=696.0:mismatch_avg=33.6:mismatch_max=40.0:mismatch_min=24.0:mismatch_std=6.730527468185536:mismatch_sum=168.0:name=N784316:qcovhsp_avg=99.41999999999999:qcovhsp_max=100.0:qcovhsp_min=98.7:qcovhsp_std=0.5718391382198319:qcovhsp_sum=497.09999999999997:qend_avg=139.8:qend_max=157.0:qend_min=106.0:qend_std=20.27806696901852:qend_sum=699.0:qstart_avg=1.6:qstart_max=3.0:qstart_min=1.0:qstart_std=0.8944271909999159:qstart_sum=8.0:ref_name_counter=GB_GCA_017308135.1_protein.faa_JAFKFM010000015.1_49@PF00015_full_PFAM.504.673--4||RS_GCF_017356015.1_protein.faa_NZ_JAFIQV010000045.1_34@PF00015_full_PFAM.367.543--1:scovhsp_avg=81.84:scovhsp_max=91.7:scovhsp_min=60.2:scovhsp_std=12.806756029533785:scovhsp_sum=409.2:send_avg=154.4:send_max=155.0:send_min=152.0:send_std=1.3416407864998738:send_sum=772.0:sstart_avg=16.2:sstart_max=47.0:sstart_min=1.0:sstart_std=18.619881847100967:sstart_sum=81.0],3ca4e1a1-b8a3-4ff7-81df-e9b7b3bd98d6_5@MCPsignal.290.448:5e-09[&&NHX:Sample=rhiztom3:Type=capture:besthit=74.2:bitscore=197.0:capture_class=c__Actinomycetia:capture_domain=d__Bacteria:capture_family=f__Geodermatophilaceae:capture_genus=g__Blastococcus:capture_order=o__Mycobacteriales:capture_phylum=p__Actinobacteriota:capture_species=s__Blastococcus sp004571075:evalue=5.86e-65:gapopen=0.0:heptad=MCP-38H:length=155.0:mismatch=40.0:qcovhsp=98.1:qend=158.0:qstart=4.0:ref_name=GB_GCA_017308135.1_protein.faa_JAFKFM010000015.1_49@PF00015_full_PFAM.504.673:scovhsp=91.7:send=155.0:sstart=1.0])0.975:5e-09[&&NHX:Sample_counter=rhiztom1--1||rhiztom2--1||rhiztom3--4:Type_counter=capture--6:besthit_avg=75.71666666666665:besthit_max=77.7:besthit_min=74.0:besthit_std=1.7600189392920373:besthit_sum=454.29999999999995:bitscore_avg=183.33333333333334:bitscore_max=197.0:bitscore_min=135.0:bitscore_std=24.121912583098933:bitscore_sum=1100.0:capture_class_counter=c__Actinomycetia--5||c__Alphaproteobacteria--1:capture_domain_counter=d__Bacteria--6:capture_family_counter=f__Geodermatophilaceae--5||f__Rhodobacteraceae--1:capture_genus_counter=g__Blastococcus--5||g__Rhodobacter--1:capture_order_counter=o__Mycobacteriales--5||o__Rhodobacterales--1:capture_phylum_counter=p__Actinobacteriota--5||p__Proteobacteria--1:capture_species_counter=s__Blastococcus sp004571075--5||s__Rhodobacter capsulatus_C--1:evalue_avg=6.666666666666667e-42:evalue_max=4e-41:evalue_min=5.63e-65:evalue_std=1.6329931618554522e-41:evalue_sum=4e-41:gapopen_avg=0.0:gapopen_max=0.0:gapopen_min=0.0:gapopen_std=0.0:gapopen_sum=0.0:gtdb_class_counter=:gtdb_domain_counter=:gtdb_family_counter=:gtdb_genus_counter=:gtdb_order_counter=:gtdb_phylum_counter=:gtdb_species_counter=:heptad_counter=MCP-38H--6:lbd_counter=:length_avg=141.83333333333334:length_max=155.0:length_min=106.0:length_std=18.904144166469603:length_sum=851.0:mismatch_avg=34.666666666666664:mismatch_max=40.0:mismatch_min=24.0:mismatch_std=6.5625198412398476:mismatch_sum=208.0:name=N784318:qcovhsp_avg=99.19999999999999:qcovhsp_max=100.0:qcovhsp_min=98.1:qcovhsp_std=0.7429670248402698:qcovhsp_sum=595.1999999999999:qend_avg=142.83333333333334:qend_max=158.0:qend_min=106.0:qend_std=19.600170067289383:qend_sum=857.0:qstart_avg=2.0:qstart_max=4.0:qstart_min=1.0:qstart_std=1.2649110640673518:qstart_sum=12.0:ref_name_counter=GB_GCA_017308135.1_protein.faa_JAFKFM010000015.1_49@PF00015_full_PFAM.504.673--5||RS_GCF_017356015.1_protein.faa_NZ_JAFIQV010000045.1_34@PF00015_full_PFAM.367.543--1:scovhsp_avg=83.48333333333333:scovhsp_max=91.7:scovhsp_min=60.2:scovhsp_std=12.141402994162851:scovhsp_sum=500.9:send_avg=154.5:send_max=155.0:send_min=152.0:send_std=1.224744871391589:send_sum=927.0:sstart_avg=13.666666666666666:sstart_max=47.0:sstart_min=1.0:sstart_std=17.772638145944082:sstart_sum=82.0])0.977:5e-09[&&NHX:Sample_counter=rhiztom1--1||rhiztom2--3||rhiztom3--4:Type_counter=capture--8:besthit_avg=75.95714285714287:besthit_max=77.7:besthit_min=74.0:besthit_std=1.7280597432353082:besthit_sum=531.7:bitscore_avg=180.57142857142858:bitscore_max=197.0:bitscore_min=135.0:bitscore_std=23.20098520075633:bitscore_sum=1264.0:capture_class_counter=c__Actinomycetia--6||c__Alphaproteobacteria--1||c__Desulfovibrionia--1:capture_domain_counter=d__Bacteria--8:capture_family_counter=f__Desulfovibrionaceae--1||f__Geodermatophilaceae--6||f__Rhodobacteraceae--1:capture_genus_counter=g__Blastococcus--6||g__Desulfovibrio_R--1||g__Rhodobacter--1:capture_order_counter=o__Desulfovibrionales--1||o__Mycobacteriales--6||o__Rhodobacterales--1:capture_phylum_counter=p__Actinobacteriota--6||p__Desulfobacterota_I--1||p__Proteobacteria--1:capture_species_counter=s__Blastococcus sp004571075--6||s__Desulfovibrio_R indonesiensis--1||s__Rhodobacter capsulatus_C--1:evalue_avg=5.714285714339857e-42:evalue_max=4e-41:evalue_min=5.63e-65:evalue_std=1.5118578920345213e-41:evalue_sum=4.0000000000379e-41:gapopen_avg=0.0:gapopen_max=0.0:gapopen_min=0.0:gapopen_std=0.0:gapopen_sum=0.0:gtdb_class_counter=:gtdb_domain_counter=:gtdb_family_counter=:gtdb_genus_counter=:gtdb_order_counter=:gtdb_phylum_counter=:gtdb_species_counter=:heptad_counter=MCP-38H--8:lbd_counter=:length_avg=139.28571428571428:length_max=155.0:length_min=106.0:length_std=18.52668602956544:length_sum=975.0:mismatch_avg=33.714285714285715:mismatch_max=40.0:mismatch_min=24.0:mismatch_std=6.499084184567487:mismatch_sum=236.0:name=N784319:qcovhsp_avg=98.87142857142855:qcovhsp_max=100.0:qcovhsp_min=96.9:qcovhsp_std=1.1025943432261398:qcovhsp_sum=692.0999999999999:qend_avg=140.71428571428572:qend_max=158.0:qend_min=106.0:qend_std=18.7502380937264:qend_sum=985.0:qstart_avg=2.4285714285714284:qstart_max=5.0:qstart_min=1.0:qstart_std=1.618347187425374:qstart_sum=17.0:ref_name_counter=GB_GCA_016195145.1_protein.faa_JACQAF010000218.1_3@PF00015_full_PFAM.482.658--1||GB_GCA_017308135.1_protein.faa_JAFKFM010000015.1_49@PF00015_full_PFAM.504.673--5||RS_GCF_017356015.1_protein.faa_NZ_JAFIQV010000045.1_34@PF00015_full_PFAM.367.543--1:scovhsp_avg=81.62857142857142:scovhsp_max=91.7:scovhsp_min=60.2:scovhsp_std=12.121291774630057:scovhsp_sum=571.4:send_avg=150.28571428571428:send_max=155.0:send_min=125.0:send_std=11.205865810879075:send_sum=1052.0:sstart_avg=12.0:sstart_max=47.0:sstart_min=1.0:sstart_std=16.812693617224657:sstart_sum=84.0])0.827:5e-09[&&NHX:Sample_counter=rhiztom1--1||rhiztom2--4||rhiztom3--5:Type_counter=capture--10:besthit_avg=77.0625:besthit_max=84.8:besthit_min=74.0:besthit_std=3.511994752680752:besthit_sum=616.5:bitscore_avg=175.875:bitscore_max=197.0:bitscore_min=135.0:bitscore_std=25.255480310504602:bitscore_sum=1407.0:capture_class_counter=c__Actinomycetia--6||c__Alphaproteobacteria--1||c__Anaerolineae--1||c__Desulfovibrionia--2:capture_domain_counter=d__Bacteria--10:capture_family_counter=f__A4b--1||f__Desulfovibrionaceae--2||f__Geodermatophilaceae--6||f__Rhodobacteraceae--1:capture_genus_counter=g__Blastococcus--6||g__Desulfovibrio_R--2||g__JACAER01--1||g__Rhodobacter--1:capture_order_counter=o__Aggregatilineales--1||o__Desulfovibrionales--2||o__Mycobacteriales--6||o__Rhodobacterales--1:capture_phylum_counter=p__Actinobacteriota--6||p__Chloroflexota--1||p__Desulfobacterota_I--2||p__Proteobacteria--1:capture_species_counter=s__Blastococcus sp004571075--6||s__Desulfovibrio_R indonesiensis--2||s__JACAER01 sp013388745--1||s__Rhodobacter capsulatus_C--1:evalue_avg=5.003075000047375e-42:evalue_max=4e-41:evalue_min=5.63e-65:evalue_std=1.4140895756185863e-41:evalue_sum=4.0024600000379e-41:gapopen_avg=0.0:gapopen_max=0.0:gapopen_min=0.0:gapopen_std=0.0:gapopen_sum=0.0:gtdb_class_counter=:gtdb_domain_counter=:gtdb_family_counter=:gtdb_genus_counter=:gtdb_order_counter=:gtdb_phylum_counter=:gtdb_species_counter=:heptad_counter=MCP-38H--10:lbd_counter=:length_avg=134.25:length_max=155.0:length_min=99.0:length_std=22.29509875670948:length_sum=1074.0:mismatch_avg=31.375:mismatch_max=40.0:mismatch_min=15.0:mismatch_std=8.943273609654513:mismatch_sum=251.0:name=N784320:qcovhsp_avg=98.4125:qcovhsp_max=100.0:qcovhsp_min=95.2:qcovhsp_std=1.6513522597296677:qcovhsp_sum=787.3:qend_avg=136.125:qend_max=158.0:qend_min=104.0:qend_std=21.675776473157445:qend_sum=1089.0:qstart_avg=2.875:qstart_max=6.0:qstart_min=1.0:qstart_std=1.9594095320493148:qstart_sum=23.0:ref_name_counter=GB_GCA_016195145.1_protein.faa_JACQAF010000218.1_3@PF00015_full_PFAM.482.658--1||GB_GCA_016869415.1_protein.faa_VGEI01000370.1_2@PF00015_full_PFAM.519.697--1||GB_GCA_017308135.1_protein.faa_JAFKFM010000015.1_49@PF00015_full_PFAM.504.673--5||RS_GCF_017356015.1_protein.faa_NZ_JAFIQV010000045.1_34@PF00015_full_PFAM.367.543--1:scovhsp_avg=78.375:scovhsp_max=91.7:scovhsp_min=55.6:scovhsp_std=14.512826838942951:scovhsp_sum=627.0:send_avg=143.875:send_max=155.0:send_min=99.0:send_std=20.890445526261864:send_sum=1151.0:sstart_avg=10.625:sstart_max=47.0:sstart_min=1.0:sstart_std=16.044024254709736:sstart_sum=85.0])0.629:6e-09[&&NHX:Sample_counter=rhiztom1--2||rhiztom2--4||rhiztom3--5:Type_counter=capture--11:besthit_avg=77.0625:besthit_max=84.8:besthit_min=74.0:besthit_std=3.511994752680752:besthit_sum=616.5:bitscore_avg=175.875:bitscore_max=197.0:bitscore_min=135.0:bitscore_std=25.255480310504602:bitscore_sum=1407.0:capture_class_counter=c__Actinomycetia--6||c__Alphaproteobacteria--1||c__Anaerolineae--1||c__Desulfovibrionia--3:capture_domain_counter=d__Bacteria--11:capture_family_counter=f__A4b--1||f__Desulfovibrionaceae--3||f__Geodermatophilaceae--6||f__Rhodobacteraceae--1:capture_genus_counter=g__Blastococcus--6||g__Desulfovibrio_R--3||g__JACAER01--1||g__Rhodobacter--1:capture_order_counter=o__Aggregatilineales--1||o__Desulfovibrionales--3||o__Mycobacteriales--6||o__Rhodobacterales--1:capture_phylum_counter=p__Actinobacteriota--6||p__Chloroflexota--1||p__Desulfobacterota_I--3||p__Proteobacteria--1:capture_species_counter=s__Blastococcus sp004571075--6||s__Desulfovibrio_R indonesiensis--3||s__JACAER01 sp013388745--1||s__Rhodobacter capsulatus_C--1:evalue_avg=5.003075000047375e-42:evalue_max=4e-41:evalue_min=5.63e-65:evalue_std=1.4140895756185863e-41:evalue_sum=4.0024600000379e-41:gapopen_avg=0.0:gapopen_max=0.0:gapopen_min=0.0:gapopen_std=0.0:gapopen_sum=0.0:gtdb_class_counter=:gtdb_domain_counter=:gtdb_family_counter=:gtdb_genus_counter=:gtdb_order_counter=:gtdb_phylum_counter=:gtdb_species_counter=:heptad_counter=MCP-38H--11:lbd_counter=:length_avg=134.25:length_max=155.0:length_min=99.0:length_std=22.29509875670948:length_sum=1074.0:mismatch_avg=31.375:mismatch_max=40.0:mismatch_min=15.0:mismatch_std=8.943273609654513:mismatch_sum=251.0:name=N784321:qcovhsp_avg=98.4125:qcovhsp_max=100.0:qcovhsp_min=95.2:qcovhsp_std=1.6513522597296677:qcovhsp_sum=787.3:qend_avg=136.125:qend_max=158.0:qend_min=104.0:qend_std=21.675776473157445:qend_sum=1089.0:qstart_avg=2.875:qstart_max=6.0:qstart_min=1.0:qstart_std=1.9594095320493148:qstart_sum=23.0:ref_name_counter=GB_GCA_016195145.1_protein.faa_JACQAF010000218.1_3@PF00015_full_PFAM.482.658--1||GB_GCA_016869415.1_protein.faa_VGEI01000370.1_2@PF00015_full_PFAM.519.697--1||GB_GCA_017308135.1_protein.faa_JAFKFM010000015.1_49@PF00015_full_PFAM.504.673--5||RS_GCF_017356015.1_protein.faa_NZ_JAFIQV010000045.1_34@PF00015_full_PFAM.367.543--1:scovhsp_avg=78.375:scovhsp_max=91.7:scovhsp_min=55.6:scovhsp_std=14.512826838942951:scovhsp_sum=627.0:send_avg=143.875:send_max=155.0:send_min=99.0:send_std=20.890445526261864:send_sum=1151.0:sstart_avg=10.625:sstart_max=47.0:sstart_min=1.0:sstart_std=16.044024254709736:sstart_sum=85.0])0.842:5e-09[&&NHX:Sample_counter=rhiztom1--2||rhiztom2--4||rhiztom3--6:Type_counter=capture--12:besthit_avg=77.0625:besthit_max=84.8:besthit_min=74.0:besthit_std=3.5119947526807516:besthit_sum=616.5:bitscore_avg=175.875:bitscore_max=197.0:bitscore_min=135.0:bitscore_std=25.255480310504602:bitscore_sum=1407.0:capture_class_counter=c__Actinomycetia--6||c__Alphaproteobacteria--2||c__Anaerolineae--1||c__Desulfovibrionia--3:capture_domain_counter=d__Bacteria--12:capture_family_counter=f__A4b--1||f__Desulfovibrionaceae--3||f__Geodermatophilaceae--6||f__Rhodobacteraceae--1||f__Sphingomonadaceae--1:capture_genus_counter=g__Blastococcus--6||g__Desulfovibrio_R--3||g__JACAER01--1||g__Rhodobacter--1||g__Sphingomonas--1:capture_order_counter=o__Aggregatilineales--1||o__Desulfovibrionales--3||o__Mycobacteriales--6||o__Rhodobacterales--1||o__Sphingomonadales--1:capture_phylum_counter=p__Actinobacteriota--6||p__Chloroflexota--1||p__Desulfobacterota_I--3||p__Proteobacteria--2:capture_species_counter=s__Blastococcus sp004571075--6||s__Desulfovibrio_R indonesiensis--3||s__JACAER01 sp013388745--1||s__Rhodobacter capsulatus_C--1||s__Sphingomonas sp001421715--1:evalue_avg=5.003075000047375e-42:evalue_max=4e-41:evalue_min=5.63e-65:evalue_std=1.4140895756185866e-41:evalue_sum=4.0024600000379e-41:gapopen_avg=0.0:gapopen_max=0.0:gapopen_min=0.0:gapopen_std=0.0:gapopen_sum=0.0:gtdb_class_counter=:gtdb_domain_counter=:gtdb_family_counter=:gtdb_genus_counter=:gtdb_order_counter=:gtdb_phylum_counter=:gtdb_species_counter=:heptad_counter=MCP-38H--12:lbd_counter=:length_avg=134.25:length_max=155.0:length_min=99.0:length_std=22.29509875670948:length_sum=1074.0:mismatch_avg=31.375:mismatch_max=40.0:mismatch_min=15.0:mismatch_std=8.943273609654513:mismatch_sum=251.0:name=N784322:qcovhsp_avg=98.4125:qcovhsp_max=100.0:qcovhsp_min=95.2:qcovhsp_std=1.6513522597296677:qcovhsp_sum=787.3:qend_avg=136.125:qend_max=158.0:qend_min=104.0:qend_std=21.675776473157445:qend_sum=1089.0:qstart_avg=2.875:qstart_max=6.0:qstart_min=1.0:qstart_std=1.9594095320493148:qstart_sum=23.0:ref_name_counter=GB_GCA_016195145.1_protein.faa_JACQAF010000218.1_3@PF00015_full_PFAM.482.658--1||GB_GCA_016869415.1_protein.faa_VGEI01000370.1_2@PF00015_full_PFAM.519.697--1||GB_GCA_017308135.1_protein.faa_JAFKFM010000015.1_49@PF00015_full_PFAM.504.673--5||RS_GCF_017356015.1_protein.faa_NZ_JAFIQV010000045.1_34@PF00015_full_PFAM.367.543--1:scovhsp_avg=78.375:scovhsp_max=91.7:scovhsp_min=55.6:scovhsp_std=14.512826838942951:scovhsp_sum=627.0:send_avg=143.875:send_max=155.0:send_min=99.0:send_std=20.890445526261864:send_sum=1151.0:sstart_avg=10.625:sstart_max=47.0:sstart_min=1.0:sstart_std=16.044024254709736:sstart_sum=85.0])0.439:5e-09[&&NHX:Sample_counter=rhiztom1--2||rhiztom2--5||rhiztom3--6:Type_counter=capture--13:besthit_avg=78.04444444444445:besthit_max=85.9:besthit_min=74.0:besthit_std=4.412513770831517:besthit_sum=702.4000000000001:bitscore_avg=172.5555555555
```
