## Supplementary material for "Unveiling the hidden biodiversity of microbial chemoreceptor genes in the rare biosphere": MCPsignal_captured_gtdbr207.nw (part 1078 of 1806)

```
5554:bitscore_max=197.0:bitscore_min=135.0:bitscore_std=25.637429234963825:bitscore_sum=1553.0:capture_class_counter=c__Actinomycetia--6||c__Alphaproteobacteria--2||c__Anaerolineae--1||c__Desulfovibrionia--4:capture_domain_counter=d__Bacteria--13:capture_family_counter=f__A4b--1||f__Desulfovibrionaceae--4||f__Geodermatophilaceae--6||f__Rhodobacteraceae--1||f__Sphingomonadaceae--1:capture_genus_counter=g__Blastococcus--6||g__Desulfovibrio_R--4||g__JACAER01--1||g__Rhodobacter--1||g__Sphingomonas--1:capture_order_counter=o__Aggregatilineales--1||o__Desulfovibrionales--4||o__Mycobacteriales--6||o__Rhodobacterales--1||o__Sphingomonadales--1:capture_phylum_counter=p__Actinobacteriota--6||p__Chloroflexota--1||p__Desulfobacterota_I--4||p__Proteobacteria--2:capture_species_counter=s__Blastococcus sp004571075--6||s__Desulfovibrio_R indonesiensis--4||s__JACAER01 sp013388745--1||s__Rhodobacter capsulatus_C--1||s__Sphingomonas sp001421715--1:evalue_avg=4.447320000042111e-42:evalue_max=4e-41:evalue_min=5.63e-65:evalue_std=1.333225745210385e-41:evalue_sum=4.0025880000379e-41:gapopen_avg=0.0:gapopen_max=0.0:gapopen_min=0.0:gapopen_std=0.0:gapopen_sum=0.0:gtdb_class_counter=:gtdb_domain_counter=:gtdb_family_counter=:gtdb_genus_counter=:gtdb_order_counter=:gtdb_phylum_counter=:gtdb_species_counter=:heptad_counter=MCP-38H--13:lbd_counter=:length_avg=130.33333333333334:length_max=155.0:length_min=99.0:length_std=23.93741840717165:length_sum=1173.0:mismatch_avg=29.444444444444443:mismatch_max=40.0:mismatch_min=14.0:mismatch_std=10.17486008639813:mismatch_sum=265.0:name=N784323:qcovhsp_avg=98.47777777777779:qcovhsp_max=100.0:qcovhsp_min=95.2:qcovhsp_std=1.5570627618835533:qcovhsp_sum=886.3000000000001:qend_avg=132.11111111111111:qend_max=158.0:qend_min=100.0:qend_std=23.582008207765323:qend_sum=1189.0:qstart_avg=2.7777777777777777:qstart_max=6.0:qstart_min=1.0:qstart_std=1.855921454276674:qstart_sum=25.0:ref_name_counter=GB_GCA_016195145.1_protein.faa_JACQAF010000218.1_3@PF00015_full_PFAM.482.658--1||GB_GCA_016869415.1_protein.faa_VGEI01000370.1_2@PF00015_full_PFAM.519.697--2||GB_GCA_017308135.1_protein.faa_JAFKFM010000015.1_49@PF00015_full_PFAM.504.673--5||RS_GCF_017356015.1_protein.faa_NZ_JAFIQV010000045.1_34@PF00015_full_PFAM.367.543--1:scovhsp_avg=75.84444444444445:scovhsp_max=91.7:scovhsp_min=55.6:scovhsp_std=15.554027702745605:scovhsp_sum=682.6:send_avg=138.88888888888889:send_max=155.0:send_min=99.0:send_std=24.60916721693587:send_sum=1250.0:sstart_avg=9.555555555555555:sstart_max=47.0:sstart_min=1.0:sstart_std=15.346914275442401:sstart_sum=86.0])0:5e-09[&&NHX:Sample_counter=rhiztom1--2||rhiztom2--5||rhiztom3--7:Type_counter=capture--14:besthit_avg=78.83:besthit_max=85.9:besthit_min=74.0:besthit_std=4.845398733735841:besthit_sum=788.3:bitscore_avg=169.8:bitscore_max=197.0:bitscore_min=135.0:bitscore_std=25.6939249196727:bitscore_sum=1698.0:capture_class_counter=c__Actinomycetia--6||c__Alphaproteobacteria--2||c__Anaerolineae--1||c__Desulfovibrionia--5:capture_domain_counter=d__Bacteria--14:capture_family_counter=f__A4b--1||f__Desulfovibrionaceae--5||f__Geodermatophilaceae--6||f__Rhodobacteraceae--1||f__Sphingomonadaceae--1:capture_genus_counter=g__Blastococcus--6||g__Desulfovibrio_R--5||g__JACAER01--1||g__Rhodobacter--1||g__Sphingomonas--1:capture_order_counter=o__Aggregatilineales--1||o__Desulfovibrionales--5||o__Mycobacteriales--6||o__Rhodobacterales--1||o__Sphingomonadales--1:capture_phylum_counter=p__Actinobacteriota--6||p__Chloroflexota--1||p__Desulfobacterota_I--5||p__Proteobacteria--2:capture_species_counter=s__Blastococcus sp004571075--6||s__Desulfovibrio_R indonesiensis--5||s__JACAER01 sp013388745--1||s__Rhodobacter capsulatus_C--1||s__Sphingomonas sp001421715--1:evalue_avg=4.0028010000379e-42:evalue_max=4e-41:evalue_min=5.63e-65:evalue_std=1.264812877190516e-41:evalue_sum=4.0028010000379e-41:gapopen_avg=0.0:gapopen_max=0.0:gapopen_min=0.0:gapopen_std=0.0:gapopen_sum=0.0:gtdb_class_counter=:gtdb_domain_counter=:gtdb_family_counter=:gtdb_genus_counter=:gtdb_order_counter=:gtdb_phylum_counter=:gtdb_species_counter=:heptad_counter=MCP-38H--14:lbd_counter=:length_avg=127.2:length_max=155.0:length_min=99.0:length_std=24.647740486931276:length_sum=1272.0:mismatch_avg=27.9:mismatch_max=40.0:mismatch_min=14.0:mismatch_std=10.764654094664529:mismatch_sum=279.0:name=N784324:qcovhsp_avg=98.15:qcovhsp_max=100.0:qcovhsp_min=95.2:qcovhsp_std=1.7970655092245351:qcovhsp_sum=981.5:qend_avg=129.3:qend_max=158.0:qend_min=100.0:qend_std=23.944612012819178:qend_sum=1293.0:qstart_avg=3.1:qstart_max=6.0:qstart_min=1.0:qstart_std=2.024845673131659:qstart_sum=31.0:ref_name_counter=GB_GCA_016195145.1_protein.faa_JACQAF010000218.1_3@PF00015_full_PFAM.482.658--1||GB_GCA_016869415.1_protein.faa_VGEI01000370.1_2@PF00015_full_PFAM.519.697--3||GB_GCA_017308135.1_protein.faa_JAFKFM010000015.1_49@PF00015_full_PFAM.504.673--5||RS_GCF_017356015.1_protein.faa_NZ_JAFIQV010000045.1_34@PF00015_full_PFAM.367.543--1:scovhsp_avg=73.82000000000001:scovhsp_max=91.7:scovhsp_min=55.6:scovhsp_std=16.000958304634967:scovhsp_sum=738.2:send_avg=134.9:send_max=155.0:send_min=99.0:send_std=26.408963124919033:send_sum=1349.0:sstart_avg=8.7:sstart_max=47.0:sstart_min=1.0:sstart_std=14.719978864719126:sstart_sum=87.0])0:5e-09[&&NHX:Sample_counter=rhiztom1--2||rhiztom2--5||rhiztom3--8:Type_counter=capture--15:besthit_avg=78.83:besthit_max=85.9:besthit_min=74.0:besthit_std=4.845398733735841:besthit_sum=788.3:bitscore_avg=169.8:bitscore_max=197.0:bitscore_min=135.0:bitscore_std=25.6939249196727:bitscore_sum=1698.0:capture_class_counter=c__Actinomycetia--6||c__Alphaproteobacteria--3||c__Anaerolineae--1||c__Desulfovibrionia--5:capture_domain_counter=d__Bacteria--15:capture_family_counter=f__A4b--1||f__Beijerinckiaceae--1||f__Desulfovibrionaceae--5||f__Geodermatophilaceae--6||f__Rhodobacteraceae--1||f__Sphingomonadaceae--1:capture_genus_counter=g__Blastococcus--6||g__Desulfovibrio_R--5||g__JACAER01--1||g__Methylobacterium--1||g__Rhodobacter--1||g__Sphingomonas--1:capture_order_counter=o__Aggregatilineales--1||o__Desulfovibrionales--5||o__Mycobacteriales--6||o__Rhizobiales--1||o__Rhodobacterales--1||o__Sphingomonadales--1:capture_phylum_counter=p__Actinobacteriota--6||p__Chloroflexota--1||p__Desulfobacterota_I--5||p__Proteobacteria--3:capture_species_counter=s__Blastococcus sp004571075--6||s__Desulfovibrio_R indonesiensis--5||s__JACAER01 sp013388745--1||s__Methylobacterium bullatum--1||s__Rhodobacter capsulatus_C--1||s__Sphingomonas sp001421715--1:evalue_avg=4.0028010000379e-42:evalue_max=4e-41:evalue_min=5.63e-65:evalue_std=1.2648128771905156e-41:evalue_sum=4.0028010000379e-41:gapopen_avg=0.0:gapopen_max=0.0:gapopen_min=0.0:gapopen_std=0.0:gapopen_sum=0.0:gtdb_class_counter=:gtdb_domain_counter=:gtdb_family_counter=:gtdb_genus_counter=:gtdb_order_counter=:gtdb_phylum_counter=:gtdb_species_counter=:heptad_counter=MCP-38H--15:lbd_counter=:length_avg=127.2:length_max=155.0:length_min=99.0:length_std=24.647740486931276:length_sum=1272.0:mismatch_avg=27.9:mismatch_max=40.0:mismatch_min=14.0:mismatch_std=10.764654094664529:mismatch_sum=279.0:name=N784325:qcovhsp_avg=98.15:qcovhsp_max=100.0:qcovhsp_min=95.2:qcovhsp_std=1.7970655092245351:qcovhsp_sum=981.5:qend_avg=129.3:qend_max=158.0:qend_min=100.0:qend_std=23.944612012819178:qend_sum=1293.0:qstart_avg=3.1:qstart_max=6.0:qstart_min=1.0:qstart_std=2.024845673131659:qstart_sum=31.0:ref_name_counter=GB_GCA_016195145.1_protein.faa_JACQAF010000218.1_3@PF00015_full_PFAM.482.658--1||GB_GCA_016869415.1_protein.faa_VGEI01000370.1_2@PF00015_full_PFAM.519.697--3||GB_GCA_017308135.1_protein.faa_JAFKFM010000015.1_49@PF00015_full_PFAM.504.673--5||RS_GCF_017356015.1_protein.faa_NZ_JAFIQV010000045.1_34@PF00015_full_PFAM.367.543--1:scovhsp_avg=73.82000000000001:scovhsp_max=91.7:scovhsp_min=55.6:scovhsp_std=16.000958304634967:scovhsp_sum=738.2:send_avg=134.9:send_max=155.0:send_min=99.0:send_std=26.408963124919037:send_sum=1349.0:sstart_avg=8.7:sstart_max=47.0:sstart_min=1.0:sstart_std=14.719978864719126:sstart_sum=87.0])0.97:0.0092722[&&NHX:Sample_counter=rhiztom1--2||rhiztom2--5||rhiztom3--9:Type_counter=capture--16:besthit_avg=78.83:besthit_max=85.9:besthit_min=74.0:besthit_std=4.845398733735841:besthit_sum=788.3:bitscore_avg=169.8:bitscore_max=197.0:bitscore_min=135.0:bitscore_std=25.6939249196727:bitscore_sum=1698.0:capture_class_counter=c__Actinomycetia--6||c__Alphaproteobacteria--3||c__Anaerolineae--1||c__Desulfovibrionia--6:capture_domain_counter=d__Bacteria--16:capture_family_counter=f__A4b--1||f__Beijerinckiaceae--1||f__Desulfovibrionaceae--6||f__Geodermatophilaceae--6||f__Rhodobacteraceae--1||f__Sphingomonadaceae--1:capture_genus_counter=g__Blastococcus--6||g__Desulfovibrio_R--6||g__JACAER01--1||g__Methylobacterium--1||g__Rhodobacter--1||g__Sphingomonas--1:capture_order_counter=o__Aggregatilineales--1||o__Desulfovibrionales--6||o__Mycobacteriales--6||o__Rhizobiales--1||o__Rhodobacterales--1||o__Sphingomonadales--1:capture_phylum_counter=p__Actinobacteriota--6||p__Chloroflexota--1||p__Desulfobacterota_I--6||p__Proteobacteria--3:capture_species_counter=s__Blastococcus sp004571075--6||s__Desulfovibrio_R indonesiensis--6||s__JACAER01 sp013388745--1||s__Methylobacterium bullatum--1||s__Rhodobacter capsulatus_C--1||s__Sphingomonas sp001421715--1:evalue_avg=4.0028010000379e-42:evalue_max=4e-41:evalue_min=5.63e-65:evalue_std=1.2648128771905156e-41:evalue_sum=4.0028010000379e-41:gapopen_avg=0.0:gapopen_max=0.0:gapopen_min=0.0:gapopen_std=0.0:gapopen_sum=0.0:gtdb_class_counter=:gtdb_domain_counter=:gtdb_family_counter=:gtdb_genus_counter=:gtdb_order_counter=:gtdb_phylum_counter=:gtdb_species_counter=:heptad_counter=MCP-38H--16:lbd_counter=:length_avg=127.2:length_max=155.0:length_min=99.0:length_std=24.647740486931273:length_sum=1272.0:mismatch_avg=27.9:mismatch_max=40.0:mismatch_min=14.0:mismatch_std=10.764654094664527:mismatch_sum=279.0:name=N784326:qcovhsp_avg=98.15:qcovhsp_max=100.0:qcovhsp_min=95.2:qcovhsp_std=1.7970655092245351:qcovhsp_sum=981.5:qend_avg=129.3:qend_max=158.0:qend_min=100.0:qend_std=23.944612012819178:qend_sum=1293.0:qstart_avg=3.1:qstart_max=6.0:qstart_min=1.0:qstart_std=2.0248456731316584:qstart_sum=31.0:ref_name_counter=GB_GCA_016195145.1_protein.faa_JACQAF010000218.1_3@PF00015_full_PFAM.482.658--1||GB_GCA_016869415.1_protein.faa_VGEI01000370.1_2@PF00015_full_PFAM.519.697--3||GB_GCA_017308135.1_protein.faa_JAFKFM010000015.1_49@PF00015_full_PFAM.504.673--5||RS_GCF_017356015.1_protein.faa_NZ_JAFIQV010000045.1_34@PF00015_full_PFAM.367.543--1:scovhsp_avg=73.82000000000001:scovhsp_max=91.7:scovhsp_min=55.6:scovhsp_std=16.000958304634967:scovhsp_sum=738.2:send_avg=134.9:send_max=155.0:send_min=99.0:send_std=26.408963124919033:send_sum=1349.0:sstart_avg=8.7:sstart_max=47.0:sstart_min=1.0:sstart_std=14.719978864719126:sstart_sum=87.0])0.969:0.0600278[&&NHX:Sample_counter=rhiztom1--3||rhiztom2--5||rhiztom3--9:Type_counter=capture--17:besthit_avg=78.83:besthit_max=85.9:besthit_min=74.0:besthit_std=4.845398733735841:besthit_sum=788.3:bitscore_avg=169.8:bitscore_max=197.0:bitscore_min=135.0:bitscore_std=25.6939249196727:bitscore_sum=1698.0:capture_class_counter=c__Actinomycetia--6||c__Alphaproteobacteria--3||c__Anaerolineae--1||c__Desulfovibrionia--7:capture_domain_counter=d__Bacteria--17:capture_family_counter=f__A4b--1||f__Beijerinckiaceae--1||f__Desulfovibrionaceae--7||f__Geodermatophilaceae--6||f__Rhodobacteraceae--1||f__Sphingomonadaceae--1:capture_genus_counter=g__Blastococcus--6||g__Desulfovibrio_R--7||g__JACAER01--1||g__Methylobacterium--1||g__Rhodobacter--1||g__Sphingomonas--1:capture_order_counter=o__Aggregatilineales--1||o__Desulfovibrionales--7||o__Mycobacteriales--6||o__Rhizobiales--1||o__Rhodobacterales--1||o__Sphingomonadales--1:capture_phylum_counter=p__Actinobacteriota--6||p__Chloroflexota--1||p__Desulfobacterota_I--7||p__Proteobacteria--3:capture_species_counter=s__Blastococcus sp004571075--6||s__Desulfovibrio_R indonesiensis--7||s__JACAER01 sp013388745--1||s__Methylobacterium bullatum--1||s__Rhodobacter capsulatus_C--1||s__Sphingomonas sp001421715--1:evalue_avg=4.0028010000379e-42:evalue_max=4e-41:evalue_min=5.63e-65:evalue_std=1.2648128771905156e-41:evalue_sum=4.0028010000379e-41:gapopen_avg=0.0:gapopen_max=0.0:gapopen_min=0.0:gapopen_std=0.0:gapopen_sum=0.0:gtdb_class_counter=:gtdb_domain_counter=:gtdb_family_counter=:gtdb_genus_counter=:gtdb_order_counter=:gtdb_phylum_counter=:gtdb_species_counter=:heptad_counter=MCP-38H--17:lbd_counter=:length_avg=127.2:length_max=155.0:length_min=99.0:length_std=24.647740486931273:length_sum=1272.0:mismatch_avg=27.9:mismatch_max=40.0:mismatch_min=14.0:mismatch_std=10.764654094664527:mismatch_sum=279.0:name=N784327:qcovhsp_avg=98.15:qcovhsp_max=100.0:qcovhsp_min=95.2:qcovhsp_std=1.7970655092245351:qcovhsp_sum=981.5:qend_avg=129.3:qend_max=158.0:qend_min=100.0:qend_std=23.944612012819178:qend_sum=1293.0:qstart_avg=3.1:qstart_max=6.0:qstart_min=1.0:qstart_std=2.0248456731316584:qstart_sum=31.0:ref_name_counter=GB_GCA_016195145.1_protein.faa_JACQAF010000218.1_3@PF00015_full_PFAM.482.658--1||GB_GCA_016869415.1_protein.faa_VGEI01000370.1_2@PF00015_full_PFAM.519.697--3||GB_GCA_017308135.1_protein.faa_JAFKFM010000015.1_49@PF00015_full_PFAM.504.673--5||RS_GCF_017356015.1_protein.faa_NZ_JAFIQV010000045.1_34@PF00015_full_PFAM.367.543--1:scovhsp_avg=73.82000000000001:scovhsp_max=91.7:scovhsp_min=55.6:scovhsp_std=16.000958304634967:scovhsp_sum=738.2:send_avg=134.9:send_max=155.0:send_min=99.0:send_std=26.408963124919033:send_sum=1349.0:sstart_avg=8.7:sstart_max=47.0:sstart_min=1.0:sstart_std=14.719978864719126:sstart_sum=87.0],(((21eefa7d-2eef-4f4d-8f06-7270c056af91_1@MCPsignal.49.114:5e-09[&&NHX:Sample=rhiztom3:Type=capture:capture_class=c__Alphaproteobacteria:capture_domain=d__Bacteria:capture_family=f__Beijerinckiaceae:capture_genus=g__Methylobacterium:capture_order=o__Rhizobiales:capture_phylum=p__Proteobacteria:capture_species=s__Methylobacterium bullatum:heptad=MCP-38H],3db1afcd-41c4-4a0c-85ce-21847b614e45_2@MCPsignal.51.121:0.0436711[&&NHX:Sample=rhiztom2:Type=capture:capture_class=c__Alphaproteobacteria:capture_domain=d__Bacteria:capture_family=f__Beijerinckiaceae:capture_genus=g__Methylobacterium:capture_order=o__Rhizobiales:capture_phylum=p__Proteobacteria:capture_species=s__Methylobacterium bullatum:heptad=MCP-38H])0:5e-09[&&NHX:Sample_counter=rhiztom2--1||rhiztom3--1:Type_counter=capture--2:capture_class_counter=c__Alphaproteobacteria--2:capture_domain_counter=d__Bacteria--2:capture_family_counter=f__Beijerinckiaceae--2:capture_genus_counter=g__Methylobacterium--2:capture_order_counter=o__Rhizobiales--2:capture_phylum_counter=p__Proteobacteria--2:capture_species_counter=s__Methylobacterium bullatum--2:gtdb_class_counter=:gtdb_domain_counter=:gtdb_family_counter=:gtdb_genus_counter=:gtdb_order_counter=:gtdb_phylum_counter=:gtdb_species_counter=:heptad_counter=MCP-38H--2:lbd_counter=:name=N784330:ref_name_counter=],7de1f41f-8e61-42b4-8cb8-1c7bb912dc27_3@MCPsignal.388.441:5e-09[&&NHX:Sample=rhiztom3:Type=capture:capture_class=c__Alphaproteobacteria:capture_domain=d__Bacteria:capture_family=f__Beijerinckiaceae:capture_genus=g__Methylobacterium:capture_order=o__Rhizobiales:capture_phylum=p__Proteobacteria:capture_species=s__Methylobacterium bullatum:heptad=MCP-38H])0.924:5e-09[&&NHX:Sample_counter=rhiztom2--1||rhiztom3--2:Type_counter=capture--3:capture_class_counter=c__Alphaproteobacteria--3:capture_domain_counter=d__Bacteria--3:capture_family_counter=f__Beijerinckiaceae--3:capture_genus_counter=g__Methylobacterium--3:capture_order_counter=o__Rhizobiales--3:capture_phylum_counter=p__Proteobacteria--3:capture_species_counter=s__Methylobacterium bullatum--3:gtdb_class_counter=:gtdb_domain_counter=:gtdb_family_counter=:gtdb_genus_counter=:gtdb_order_counter=:gtdb_phylum_counter=:gtdb_species_counter=:heptad_counter=MCP-38H--3:lbd_counter=:name=N784332:ref_name_counter=],(f3fc66e8-cbf4-45fc-a386-d91795026914_6@MCPsignal.66.116:5e-09[&&NHX:Sample=rhiztom3:Type=capture:capture_class=c__Myxococcia:capture_domain=d__Bacteria:capture_family=f__Anaeromyxobacteraceae:capture_genus=g__Anaeromyxobacter:capture_order=o__Myxococcales:capture_phylum=p__Myxococcota:capture_species=s__Anaeromyxobacter dehalogenans:heptad=MCP-38H],((RS_GCF_000382325.1_protein.faa_NZ_KB908059.1_162@PF00015_full_PFAM.485.671:0.655278[&&NHX:Type=GTDB:gtdb_class=c__Alphaproteobacteria:gtdb_domain=d__Bacteria:gtdb_family=f__Maricaulaceae:gtdb_genus=g__Woodsholea:gtdb_order=o__Caulobacterales:gtdb_phylum=p__Proteobacteria:gtdb_species=s__Woodsholea maritima:heptad=MCP-38H:species=d__Bacteria_p__Proteobacteria_c__Alphaproteobacteria_o__Caulobacterales_f__Maricaulaceae_g__Woodsholea_s__Woodsholea maritima],6c0a9c7c-4896-4e11-abc2-dce1d6f57402_3@MCPsignal.8.77:0.0113057[&&NHX:Sample=rhiztom3:Type=capture:capture_class=c__Gammaproteobacteria:capture_domain=d__Bacteria:capture_family=f__Sulfuricellaceae:capture_genus=g__JAGXQV01:capture_order=o__Burkholderiales:capture_phylum=p__Proteobacteria:capture_species=s__JAGXQV01 sp018336195:heptad=MCP-38H])0.766:0.0356902[&&NHX:Sample_counter=rhiztom3--1:Type_counter=GTDB--1||capture--1:capture_class_counter=c__Gammaproteobacteria--1:capture_domain_counter=d__Bacteria--1:capture_family_counter=f__Sulfuricellaceae--1:capture_genus_counter=g__JAGXQV01--1:capture_order_counter=o__Burkholderiales--1:capture_phylum_counter=p__Proteobacteria--1:capture_species_counter=s__JAGXQV01 sp018336195--1:gtdb_class_counter=c__Alphaproteobacteria--1:gtdb_domain_counter=d__Bacteria--1:gtdb_family_counter=f__Maricaulaceae--1:gtdb_genus_counter=g__Woodsholea--1:gtdb_order_counter=o__Caulobacterales--1:gtdb_phylum_counter=p__Proteobacteria--1:gtdb_species_counter=s__Woodsholea maritima--1:heptad_counter=MCP-38H--2:lbd_counter=:lca_tree=s__Woodsholea maritima:name=N784336:ref_name_counter=],(e4ac6f99-883f-4325-a786-25ac77c18057_2@MCPsignal.49.133:0.0245263[&&NHX:Sample=rhiztom2:Type=capture:capture_class=c__Desulfovibrionia:capture_domain=d__Bacteria:capture_family=f__Desulfovibrionaceae:capture_genus=g__Desulfovibrio_R:capture_order=o__Desulfovibrionales:capture_phylum=p__Desulfobacterota_I:capture_species=s__Desulfovibrio_R indonesiensis:heptad=MCP-38H],(98b3ac28-3b49-5fff-8718-9c1d94c456b2_4@MCPsignal.56.116:5e-09[&&NHX:Sample=rhiztom3:Type=capture:capture_class=c__Geothermincolia:capture_domain=d__Bacteria:capture_family=f__RBG-13-55-18:capture_genus=g__SURF-21:capture_order=o__Geothermincolales:capture_phylum=p__Actinobacteriota:capture_species=s__SURF-21 sp016931915:heptad=MCP-38H],(6ae79ddc-40d3-407e-a1d3-36013c2ae719_6@MCPsignal.382.432:0.0183165[&&NHX:Sample=rhiztom3:Type=capture:capture_class=c__Gammaproteobacteria:capture_domain=d__Bacteria:capture_family=f__Xanthomonadaceae:capture_genus=g__Xanthomonas:capture_order=o__Xanthomonadales:capture_phylum=p__Proteobacteria:capture_species=s__Xanthomonas arboricola_C:heptad=MCP-38H],85eb8cd1-4ed7-4435-b012-5796942e190f_2@MCPsignal.48.115:5e-09[&&NHX:Sample=rhiztom3:Type=capture:capture_class=c__Geothermincolia:capture_domain=d__Bacteria:capture_family=f__RBG-13-55-18:capture_genus=g__SURF-21:capture_order=o__Geothermincolales:capture_phylum=p__Actinobacteriota:capture_species=s__SURF-21 sp016931915:heptad=MCP-38H])0:5e-09[&&NHX:Sample_counter=rhiztom3--2:Type_counter=capture--2:capture_class_counter=c__Gammaproteobacteria--1||c__Geothermincolia--1:capture_domain_counter=d__Bacteria--2:capture_family_counter=f__RBG-13-55-18--1||f__Xanthomonadaceae--1:capture_genus_counter=g__SURF-21--1||g__Xanthomonas--1:capture_order_counter=o__Geothermincolales--1||o__Xanthomonadales--1:capture_phylum_counter=p__Actinobacteriota--1||p__Proteobacteria--1:capture_species_counter=s__SURF-21 sp016931915--1||s__Xanthomonas arboricola_C--1:gtdb_class_counter=:gtdb_domain_counter=:gtdb_family_counter=:gtdb_genus_counter=:gtdb_order_counter=:gtdb_phylum_counter=:gtdb_species_counter=:heptad_counter=MCP-38H--2:lbd_counter=:name=N784341:ref_name_counter=])0.924:0.0275817[&&NHX:Sample_counter=rhiztom3--3:Type_counter=capture--3:capture_class_counter=c__Gammaproteobacteria--1||c__Geothermincolia--2:capture_domain_counter=d__Bacteria--3:capture_family_counter=f__RBG-13-55-18--2||f__Xanthomonadaceae--1:capture_genus_counter=g__SURF-21--2||g__Xanthomonas--1:capture_order_counter=o__Geothermincolales--2||o__Xanthomonadales--1:capture_phylum_counter=p__Actinobacteriota--2||p__Proteobacteria--1:capture_species_counter=s__SURF-21 sp016931915--2||s__Xanthomonas arboricola_C--1:gtdb_class_counter=:gtdb_domain_counter=:gtdb_family_counter=:gtdb_genus_counter=:gtdb_order_counter=:gtdb_phylum_counter=:gtdb_species_counter=:heptad_counter=MCP-38H--3:lbd_counter=:name=N784342:ref_name_counter=])0:5e-09[&&NHX:Sample_counter=rhiztom2--1||rhiztom3--3:Type_counter=capture--4:capture_class_counter=c__Desulfovibrionia--1||c__Gammaproteobacteria--1||c__Geothermincolia--2:capture_domain_counter=d__Bacteria--4:capture_family_counter=f__Desulfovibrionaceae--1||f__RBG-13-55-18--2||f__Xanthomonadaceae--1:capture_genus_counter=g__Desulfovibrio_R--1||g__SURF-21--2||g__Xanthomonas--1:capture_order_counter=o__Desulfovibrionales--1||o__Geothermincolales--2||o__Xanthomonadales--1:capture_phylum_counter=p__Actinobacteriota--2||p__Desulfobacterota_I--1||p__Proteobacteria--1:capture_species_counter=s__Desulfovibrio_R indonesiensis--1||s__SURF-21 sp016931915--2||s__Xanthomonas arboricola_C--1:gtdb_class_counter=:gtdb_domain_counter=:gtdb_family_counter=:gtdb_genus_counter=:gtdb_order_counter=:gtdb_phylum_counter=:gtdb_species_counter=:heptad_counter=MCP-38H--4:lbd_counter=:name=N784343:ref_name_counter=])0:5e-09[&&NHX:Sample_counter=rhiztom2--1||rhiztom3--4:Type_counter=GTDB--1||capture--5:capture_class_counter=c__Desulfovibrionia--1||c__Gammaproteobacteria--2||c__Geothermincolia--2:capture_domain_counter=d__Bacteria--5:capture_family_counter=f__Desulfovibrionaceae--1||f__RBG-13-55-18--2||f__Sulfuricellaceae--1||f__Xanthomonadaceae--1:capture_genus_counter=g__Desulfovibrio_R--1||g__JAGXQV01--1||g__SURF-21--2||g__Xanthomonas--1:capture_order_counter=o__Burkholderiales--1||o__Desulfovibrionales--1||o__Geothermincolales--2||o__Xanthomonadales--1:capture_phylum_counter=p__Actinobacteriota--2||p__Desulfobacterota_I--1||p__Proteobacteria--2:capture_species_counter=s__Desulfovibrio_R indonesiensis--1||s__JAGXQV01 sp018336195--1||s__SURF-21 sp016931915--2||s__Xanthomonas arboricola_C--1:gtdb_class_counter=c__Alphaproteobacteria--1:gtdb_domain_counter=d__Bacteria--1:gtdb_family_counter=f__Maricaulaceae--1:gtdb_genus_counter=g__Woodsholea--1:gtdb_order_counter=o__Caulobacterales--1:gtdb_phylum_counter=p__Proteobacteria--1:gtdb_species_counter=s__Woodsholea maritima--1:heptad_counter=MCP-38H--6:lbd_counter=:lca_tree=s__Woodsholea maritima:name=N784344:ref_name_counter=])0:5e-09[&&NHX:Sample_counter=rhiztom2--1||rhiztom3--5:Type_counter=GTDB--1||capture--6:capture_class_counter=c__Desulfovibrionia--1||c__Gammaproteobacteria--2||c__Geothermincolia--2||c__Myxococcia--1:capture_domain_counter=d__Bacteria--6:capture_family_counter=f__Anaeromyxobacteraceae--1||f__Desulfovibrionaceae--1||f__RBG-13-55-18--2||f__Sulfuricellaceae--1||f__Xanthomonadaceae--1:capture_genus_counter=g__Anaeromyxobacter--1||g__Desulfovibrio_R--1||g__JAGXQV01--1||g__SURF-21--2||g__Xanthomonas--1:capture_order_counter=o__Burkholderiales--1||o__Desulfovibrionales--1||o__Geothermincolales--2||o__Myxococcales--1||o__Xanthomonadales--1:capture_phylum_counter=p__Actinobacteriota--2||p__Desulfobacterota_I--1||p__Myxococcota--1||p__Proteobacteria--2:capture_species_counter=s__Anaeromyxobacter dehalogenans--1||s__Desulfovibrio_R indonesiensis--1||s__JAGXQV01 sp018336195--1||s__SURF-21 sp016931915--2||s__Xanthomonas arboricola_C--1:gtdb_class_counter=c__Alphaproteobacteria--1:gtdb_domain_counter=d__Bacteria--1:gtdb_family_counter=f__Maricaulaceae--1:gtdb_genus_counter=g__Woodsholea--1:gtdb_order_counter=o__Caulobacterales--1:gtdb_phylum_counter=p__Proteobacteria--1:gtdb_species_counter=s__Woodsholea maritima--1:heptad_counter=MCP-38H--7:lbd_counter=:lca_tree=s__Woodsholea maritima:name=N784345:ref_name_counter=])0:5e-09[&&NHX:Sample_counter=rhiztom2--2||rhiztom3--7:Type_counter=GTDB--1||capture--9:capture_class_counter=c__Alphaproteobacteria--3||c__Desulfovibrionia--1||c__Gammaproteobacteria--2||c__Geothermincolia--2||c__Myxococcia--1:capture_domain_counter=d__Bacteria--9:capture_family_counter=f__Anaeromyxobacteraceae--1||f__Beijerinckiaceae--3||f__Desulfovibrionaceae--1||f__RBG-13-55-18--2||f__Sulfuricellaceae--1||f__Xanthomonadaceae--1:capture_genus_counter=g__Anaeromyxobacter--1||g__Desulfovibrio_R--1||g__JAGXQV01--1||g__Methylobacterium--3||g__SURF-21--2||g__Xanthomonas--1:capture_order_counter=o__Burkholderiales--1||o__Desulfovibrionales--1||o__Geothermincolales--2||o__Myxococcales--1||o__Rhizobiales--3||o__Xanthomonadales--1:capture_phylum_counter=p__Actinobacteriota--2||p__Desulfobacterota_I--1||p__Myxococcota--1||p__Proteobacteria--5:capture_species_counter=s__Anaeromyxobacter dehalogenans--1||s__Desulfovibrio_R indonesiensis--1||s__JAGXQV01 sp018336195--1||s__Methylobacterium bullatum--3||s__SURF-21 sp016931915--2||s__Xanthomonas arboricola_C--1:gtdb_class_counter=c__Alphaproteobacteria--1:gtdb_domain_counter=d__Bacteria--1:gtdb_family_counter=f__Maricaulaceae--1:gtdb_genus_counter=g__Woodsholea--1:gtdb_order_counter=o__Caulobacterales--1:gtdb_phylum_counter=p__Proteobacteria--1:gtdb_species_counter=s__Woodsholea maritima--1:heptad_counter=MCP-38H--10:lbd_counter=:lca_tree=s__Woodsholea maritima:name=N784346:ref_name_counter=])0:5e-09[&&NHX:Sample_counter=rhiztom1--3||rhiztom2--7||rhiztom3--16:Type_counter=GTDB--1||capture--26:besthit_avg=78.83000000000001:besthit_max=85.9:besthit_min=74.0:besthit_std=4.845398733735842:besthit_sum=788.3000000000001:bitscore_avg=169.8:bitscore_max=197.0:bitscore_min=135.0:bitscore_std=25.6939249196727:bitscore_sum=1698.0:capture_class_counter=c__Actinomycetia--6||c__Alphaproteobacteria--6||c__Anaerolineae--1||c__Desulfovibrionia--8||c__Gammaproteobacteria--2||c__Geothermincolia--2||c__Myxococcia--1:capture_domain_counter=d__Bacteria--26:capture_family_counter=f__A4b--1||f__Anaeromyxobacteraceae--1||f__Beijerinckiaceae--4||f__Desulfovibrionaceae--8||f__Geodermatophilaceae--6||f__RBG-13-55-18--2||f__Rhodobacteraceae--1||f__Sphingomonadaceae--1||f__Sulfuricellaceae--1||f__Xanthomonadaceae--1:capture_genus_counter=g__Anaeromyxobacter--1||g__Blastococcus--6||g__Desulfovibrio_R--8||g__JACAER01--1||g__JAGXQV01--1||g__Methylobacterium--4||g__Rhodobacter--1||g__SURF-21--2||g__Sphingomonas--1||g__Xanthomonas--1:capture_order_counter=o__Aggregatilineales--1||o__Burkholderiales--1||o__Desulfovibrionales--8||o__Geothermincolales--2||o__Mycobacteriales--6||o__Myxococcales--1||o__Rhizobiales--4||o__Rhodobacterales--1||o__Sphingomonadales--1||o__Xanthomonadales--1:capture_phylum_counter=p__Actinobacteriota--8||p__Chloroflexota--1||p__Desulfobacterota_I--8||p__Myxococcota--1||p__Proteobacteria--8:capture_species_counter=s__Anaeromyxobacter dehalogenans--1||s__Blastococcus sp004571075--6||s__Desulfovibrio_R indonesiensis--8||s__JACAER01 sp013388745--1||s__JAGXQV01 sp018336195--1||s__Methylobacterium bullatum--4||s__Rhodobacter capsulatus_C--1||s__SURF-21 sp016931915--2||s__Sphingomonas sp001421715--1||s__Xanthomonas arboricola_C--1:evalue_avg=4.0028010000379e-42:evalue_max=4e-41:evalue_min=5.63e-65:evalue_std=1.264812877190516e-41:evalue_sum=4.0028010000379e-41:gapopen_avg=0.0:gapopen_max=0.0:gapopen_min=0.0:gapopen_std=0.0:gapopen_sum=0.0:gtdb_class_counter=c__Alphaproteobacteria--1:gtdb_domain_counter=d__Bacteria--1:gtdb_family_counter=f__Maricaulaceae--1:gtdb_genus_counter=g__Woodsholea--1:gtdb_order_counter=o__Caulobacterales--1:gtdb_phylum_counter=p__Proteobacteria--1:gtdb_species_counter=s__Woodsholea maritima--1:heptad_counter=MCP-38H--27:lbd_counter=:lca_tree=s__Woodsholea maritima:length_avg=127.2:length_max=155.0:length_min=99.0:length_std=24.647740486931273:length_sum=1272.0:mismatch_avg=27.9:mismatch_max=40.0:mismatch_min=14.0:mismatch_std=10.764654094664529:mismatch_sum=279.0:name=N784347:qcovhsp_avg=98.15:qcovhsp_max=100.0:qcovhsp_min=95.2:qcovhsp_std=1.7970655092245351:qcovhsp_sum=981.5:qend_avg=129.3:qend_max=158.0:qend_min=100.0:qend_std=23.944612012819178:qend_sum=1293.0:qstart_avg=3.1:qstart_max=6.0:qstart_min=1.0:qstart_std=2.024845673131659:qstart_sum=31.0:ref_name_counter=GB_GCA_016195145.1_protein.faa_JACQAF010000218.1_3@PF00015_full_PFAM.482.658--1||GB_GCA_016869415.1_protein.faa_VGEI01000370.1_2@PF00015_full_PFAM.519.697--3||GB_GCA_017308135.1_protein.faa_JAFKFM010000015.1_49@PF00015_full_PFAM.504.673--5||RS_GCF_017356015.1_protein.faa_NZ_JAFIQV010000045.1_34@PF00015_full_PFAM.367.543--1:scovhsp_avg=73.82000000000001:scovhsp_max=91.7:scovhsp_min=55.6:scovhsp_std=16.000958304634967:scovhsp_sum=738.2:send_avg=134.9:send_max=155.0:send_min=99.0:send_std=26.408963124919037:send_sum=1349.0:sstart_avg=8.7:sstart_max=47.0:sstart_min=1.0:sstart_std=14.719978864719126:sstart_sum=87.0])0:5e-09[&&NHX:Sample_counter=rhiztom1--3||rhiztom2--7||rhiztom3--17:Type_counter=GTDB--1||capture--27:besthit_avg=78.83000000000001:besthit_max=85.9:besthit_min=74.0:besthit_std=4.845398733735842:besthit_sum=788.3000000000001:bitscore_avg=169.8:bitscore_max=197.0:bitscore_min=135.0:bitscore_std=25.6939249196727:bitscore_sum=1698.0:capture_class_counter=c__Actinomycetia--6||c__Alphaproteobacteria--6||c__Anaerolineae--1||c__Desulfobulbia--1||c__Desulfovibrionia--8||c__Gammaproteobacteria--2||c__Geothermincolia--2||c__Myxococcia--1:capture_domain_counter=d__Bacteria--27:capture_family_counter=f__A4b--1||f__Anaeromyxobacteraceae--1||f__Beijerinckiaceae--4||f__Desulfobulbaceae--1||f__Desulfovibrionaceae--8||f__Geodermatophilaceae--6||f__RBG-13-55-18--2||f__Rhodobacteraceae--1||f__Sphingomonadaceae--1||f__Sulfuricellaceae--1||f__Xanthomonadaceae--1:capture_genus_counter=g__Anaeromyxobacter--1||g__Blastococcus--6||g__DRKI01--1||g__Desulfovibrio_R--8||g__JACAER01--1||g__JAGXQV01--1||g__Methylobacterium--4||g__Rhodobacter--1||g__SURF-21--2||g__Sphingomonas--1||g__Xanthomonas--1:capture_order_counter=o__Aggregatilineales--1||o__Burkholderiales--1||o__Desulfobulbales--1||o__Desulfovibrionales--8||o__Geothermincolales--2||o__Mycobacteriales--6||o__Myxococcales--1||o__Rhizobiales--4||o__Rhodobacterales--1||o__Sphingomonadales--1||o__Xanthomonadales--1:capture_phylum_counter=p__Actinobacteriota--8||p__Chloroflexota--1||p__Desulfobacterota--1||p__Desulfobacterota_I--8||p__Myxococcota--1||p__Proteobacteria--8:capture_species_counter=s__Anaeromyxobacter dehalogenans--1||s__Blastococcus sp004571075--6||s__DRKI01 sp015484845--1||s__Desulfovibrio_R indonesiensis--8||s__JACAER01 sp013388745--1||s__JAGXQV01 sp018336195--1||s__Methylobacterium bullatum--4||s__Rhodobacter capsulatus_C--1||s__SURF-21 sp016931915--2||s__Sphingomonas sp001421715--1||s__Xanthomonas arboricola_C--1:evalue_avg=4.0028010000379e-42:evalue_max=4e-41:evalue_min=5.63e-65:evalue_std=1.264812877190516e-41:evalue_sum=4.0028010000379e-41:gapopen_avg=0.0:gapopen_max=0.0:gapopen_min=0.0:gapopen_std=0.0:gapopen_sum=0.0:gtdb_class_counter=c__Alphaproteobacteria--1:gtdb_domain_counter=d__Bacteria--1:gtdb_family_counter=f__Maricaulaceae--1:gtdb_genus_counter=g__Woodsholea--1:gtdb_order_counter=o__Caulobacterales--1:gtdb_phylum_counter=p__Proteobacteria--1:gtdb_species_counter=s__Woodsholea maritima--1:heptad_counter=MCP-38H--28:lbd_counter=:lca_tree=s__Woodsholea maritima:length_avg=127.2:length_max=155.0:length_min=99.0:length_std=24.647740486931273:length_sum=1272.0:mismatch_avg=27.9:mismatch_max=40.0:mismatch_min=14.0:mismatch_std=10.764654094664529:mismatch_sum=279.0:name=N784348:qcovhsp_avg=98.15:qcovhsp_max=100.0:qcovhsp_min=95.2:qcovhsp_std=1.7970655092245351:qcovhsp_sum=981.5:qend_avg=129.3:qend_max=158.0:qend_min=100.0:qend_std=23.944612012819178:qend_sum=1293.0:qstart_avg=3.1:qstart_max=6.0:qstart_min=1.0:qstart_std=2.024845673131659:qstart_sum=31.0:ref_name_counter=GB_GCA_016195145.1_protein.faa_JACQAF010000218.1_3@PF00015_full_PFAM.482.658--1||GB_GCA_016869415.1_protein.faa_VGEI01000370.1_2@PF00015_full_PFAM.519.697--3||GB_GCA_017308135.1_protein.faa_JAFKFM010000015.1_49@PF00015_full_PFAM.504.673--5||RS_GCF_017356015.1_protein.faa_NZ_JAFIQV010000045.1_34@PF00015_full_PFAM.367.543--1:scovhsp_avg=73.82000000000001:scovhsp_max=91.7:scovhsp_min=55.6:scovhsp_std=16.000958304634967:scovhsp_sum=738.2:send_avg=134.9:send_max=155.0:send_min=99.0:send_std=26.408963124919037:send_sum=1349.0:sstart_avg=8.7:sstart_max=47.0:sstart_min=1.0:sstart_std=14.719978864719126:sstart_sum=87.0])0.956:0.0613661[&&NHX:Sample_counter=rhizpot3--1||rhiztom1--4||rhiztom2--7||rhiztom3--18:Type_counter=GTDB--1||capture--30:besthit_avg=78.83000000000001:besthit_max=85.9:besthit_min=74.0:besthit_std=4.845398733735842:besthit_sum=788.3000000000001:bitscore_avg=169.8:bitscore_max=197.0:bitscore_min=135.0:bitscore_std=25.6939249196727:bitscore_sum=1698.0:capture_class_counter=c__Actinomycetia--6||c__Alphaproteobacteria--7||c__Anaerolineae--1||c__Desulfobulbia--2||c__Desulfovibrionia--8||c__Gammaproteobacteria--2||c__Geothermincolia--2||c__Myxococcia--2:capture_domain_counter=d__Bacteria--30:capture_family_counter=f__A4b--1||f__Anaeromyxobacteraceae--2||f__Beijerinckiaceae--4||f__Desulfobulbaceae--2||f__Desulfovibrionaceae--8||f__Geodermatophilaceae--6||f__RBG-13-55-18--2||f__Rhodobacteraceae--1||f__Sphingomonadaceae--1||f__Sulfuricellaceae--1||f__Xanthobacteraceae--1||f__Xanthomonadaceae--1:capture_genus_counter=g__Anaeromyxobacter--2||g__Blastococcus--6||g__Bradyrhizobium--1||g__DRKI01--2||g__Desulfovibrio_R--8||g__JACAER01--1||g__JAGXQV01--1||g__Methylobacterium--4||g__Rhodobacter--1||g__SURF-21--2||g__Sphingomonas--1||g__Xanthomonas--1:capture_order_counter=o__Aggregatilineales--1||o__Burkholderiales--1||o__Desulfobulbales--2||o__Desulfovibrionales--8||o__Geothermincolales--2||o__Mycobacteriales--6||o__Myxococcales--2||o__Rhizobiales--5||o__Rhodobacterales--1||o__Sphingomonadales--1||o__Xanthomonadales--1:capture_phylum_counter=p__Actinobacteriota--8||p__Chloroflexota--1||p__Desulfobacterota--2||p__Desulfobacterota_I--8||p__Myxococcota--2||p__Proteobacteria--9:capture_species_counter=s__Anaeromyxobacter dehalogenans--2||s__Blastococcus sp004571075--6||s__Bradyrhizobium sp017872735--1||s__DRKI01 sp015484845--2||s__Desulfovibrio_R indonesiensis--8||s__JACAER01 sp013388745--1||s__JAGXQV01 sp018336195--1||s__Methylobacterium bullatum--4||s__Rhodobacter capsulatus_C--1||s__SURF-21 sp016931915--2||s__Sphingomonas sp001421715--1||s__Xanthomonas arboricola_C--1:evalue_avg=4.0028010000379e-42:evalue_max=4e-41:evalue_min=5.63e-65:evalue_std=1.264812877190516e-41:evalue_sum=4.0028010000379e-41:gapopen_avg=0.0:gapopen_max=0.0:gapopen_min=0.0:gapopen_std=0.0:gapopen_sum=0.0:gtdb_class_counter=c__Alphaproteobacteria--1:gtdb_domain_counter=d__Bacteria--1:gtdb_family_counter=f__Maricaulaceae--1:gtdb_genus_counter=g__Woodsholea--1:gtdb_order_counter=o__Caulobacterales--1:gtdb_phylum_counter=p__Proteobacteria--1:gtdb_species_counter=s__Woodsholea maritima--1:heptad_counter=MCP-38H--31:lbd_counter=:lca_tree=s__Woodsholea maritima:length_avg=127.2:length_max=155.0:length_min=99.0:length_std=24.647740486931273:length_sum=1272.0:mismatch_avg=27.9:mismatch_max=40.0:mismatch_min=14.0:mismatch_std=10.764654094664529:mismatch_sum=279.0:name=N784349:qcovhsp_avg=98.15:qcovhsp_max=100.0:qcovhsp_min=95.2:qcovhsp_std=1.7970655092245351:qcovhsp_sum=981.5:qend_avg=129.3:qend_max=158.0:qend_min=100.0:qend_std=23.944612012819178:qend_sum=1293.0:qstart_avg=3.1:qstart_max=6.0:qstart_min=1.0:qstart_std=2.024845673131659:qstart_sum=31.0:ref_name_counter=GB_GCA_016195145.1_protein.faa_JACQAF010000218.1_3@PF00015_full_PFAM.482.658--1||GB_GCA_016869415.1_protein.faa_VGEI01000370.1_2@PF00015_full_PFAM.519.697--3||GB_GCA_017308135.1_protein.faa_JAFKFM010000015.1_49@PF00015_full_PFAM.504.673--5||RS_GCF_017356015.1_protein.faa_NZ_JAFIQV010000045.1_34@PF00015_full_PFAM.367.543--1:scovhsp_avg=73.82000000000001:scovhsp_max=91.7:scovhsp_min=55.6:scovhsp_std=16.000958304634967:scovhsp_sum=738.2:send_avg=134.9:send_max=155.0:send_min=99.0:send_std=26.408963124919037:send_sum=1349.0:sstart_avg=8.7:sstart_max=47.0:sstart_min=1.0:sstart_std=14.719978864719126:sstart_sum=87.0])0.713:0.0130953[&&NHX:Sample_counter=rhizpot3--1||rhiztom1--4||rhiztom2--7||rhiztom3--19:Type_counter=GTDB--1||capture--31:besthit_avg=78.18181818181819:besthit_max=85.9:besthit_min=71.7:besthit_std=5.074607015684699:besthit_sum=860.0000000000001:bitscore_avg=171.36363636363637:bitscore_max=197.0:bitscore_min=135.0:bitscore_std=24.920965981569523:bitscore_sum=1885.0:capture_class_counter=c__Actinomycetia--6||c__Alphaproteobacteria--8||c__Anaerolineae--1||c__Desulfobulbia--2||c__Desulfovibrionia--8||c__Gammaproteobacteria--2||c__Geothermincolia--2||c__Myxococcia--2:capture_domain_counter=d__Bacteria--31:capture_family_counter=f__A4b--1||f__Anaeromyxobacteraceae--2||f__Beijerinckiaceae--4||f__Desulfobulbaceae--2||f__Desulfovibrionaceae--8||f__Geodermatophilaceae--6||f__JAFLCR01--1||f__RBG-13-55-18--2||f__Rhodobacteraceae--1||f__Sphingomonadaceae--1||f__Sulfuricellaceae--1||f__Xanthobacteraceae--1||f__Xanthomonadaceae--1:capture_genus_counter=g__Anaeromyxobacter--2||g__Blastococcus--6||g__Bradyrhizobium--1||g__DRKI01--2||g__Desulfovibrio_R--8||g__JACAER01--1||g__JAFLCR01--1||g__JAGXQV01--1||g__Methylobacterium--4||g__Rhodobacter--1||g__SURF-21--2||g__Sphingomonas--1||g__Xanthomonas--1:capture_order_counter=o__Aggregatilineales--1||o__Burkholderiales--1||o__Desulfobulbales--2||o__Desulfovibrionales--8||o__Geothermincolales--2||o__Mycobacteriales--6||o__Myxococcales--2||o__Rhizobiales--5||o__Rhodobacterales--1||o__Rickettsiales--1||o__Sphingomonadales--1||o__Xanthomonadales--1:capture_phylum_counter=p__Actinobacteriota--8||p__Chloroflexota--1||p__Desulfobacterota--2||p__Desulfobacterota_I--8||p__Myxococcota--2||p__Proteobacteria--10:capture_species_counter=s__Anaeromyxobacter dehalogenans--2||s__Blastococcus sp004571075--6||s__Bradyrhizobium sp017872735--1||s__DRKI01 sp015484845--2||s__Desulfovibrio_R indonesiensis--8||s__JACAER01 sp013388745--1||s__JAFLCR01 sp017302755--1||s__JAGXQV01 sp018336195--1||s__Methylobacterium bullatum--4||s__Rhodobacter capsulatus_C--1||s__SURF-21 sp016931915--2||s__Sphingomonas sp001421715--1||s__Xanthomonas arboricola_C--1:evalue_avg=3.6389100000344544e-42:evalue_max=4e-41:evalue_min=5.63e-65:evalue_std=1.2059611459178283e-41:evalue_sum=4.0028010000379e-41:gapopen_avg=0.0:gapopen_max=0.0:gapopen_min=0.0:gapopen_std=0.0:gapopen_sum=0.0:gtdb_class_counter=c__Alphaproteobacteria--1:gtdb_domain_counter=d__Bacteria--1:gtdb_family_counter=f__Maricaulaceae--1:gtdb_genus_counter=g__Woodsholea--1:gtdb_order_counter=o__Caulobacterales--1:gtdb_phylum_counter=p__Proteobacteria--1:gtdb_species_counter=s__Woodsholea maritima--1:heptad_counter=MCP-38H--32:lbd_counter=:lca_tree=s__Woodsholea maritima:length_avg=129.45454545454547:length_max=155.0:length_min=99.0:length_std=24.54939362332046:length_sum=1424.0:mismatch_avg=29.272727272727273:mismatch_max=43.0:mismatch_min=14.0:mismatch_std=11.18115297356144:mismatch_sum=322.0:name=N784350:qcovhsp_avg=98.25454545454546:qcovhsp_max=100.0:qcovhsp_min=95.2:qcovhsp_std=1.7397491982257862:qcovhsp_sum=1080.8000000000002:qend_avg=131.36363636363637:qend_max=158.0:qend_min=100.0:qend_std=23.724555748307395:qend_sum=1445.0:qstart_avg=2.909090909090909:qstart_max=6.0:qstart_min=1.0:qstart_std=2.0225995873897262:qstart_sum=32.0:ref_name_counter=GB_GCA_016195145.1_protein.faa_JACQAF010000218.1_3@PF00015_full_PFAM.482.658--1||GB_GCA_016869415.1_protein.faa_VGEI01000370.1_2@PF00015_full_PFAM.519.697--3||GB_GCA_017308135.1_protein.faa_JAFKFM010000015.1_49@PF00015_full_PFAM.504.673--5||RS_GCF_000472865.1_protein.faa_NZ_AXAP01000073.1_2@PF00015_full_PFAM.363.542--1||RS_GCF_017356015.1_protein.faa_NZ_JAFIQV010000045.1_34@PF00015_full_PFAM.367.543--1:scovhsp_avg=74.82727272727273:scovhsp_max=91.7:scovhsp_min=55.6:scovhsp_std=15.54310721246501:scovhsp_sum=823.1:send_avg=136.54545454545453:send_max=155.0:send_min=99.0:send_std=25.641231001508633:send_sum=1502.0:sstart_avg=8.090909090909092:sstart_max=47.0:sstart_min=1.0:sstart_std=14.109957799047773:sstart_sum=89.0],((((((((6e94f365-1aac-476d-9fcd-428703383659_1@MCPsignal.131.239:5e-09[&&NHX:Sample=rhiztom3:Type=capture:capture_class=c__Alphaproteobacteria:capture_domain=d__Bacteria:capture_family=f__Rhizobiaceae:capture_genus=g__Pseudaminobacter:capture_order=o__Rhizobiales:capture_phylum=p__Proteobacteria:capture_species=s__Pseudaminobacter soli:heptad=MCP-38H],13d4186c-ebfb-4c84-a170-aa7e9760ec9e_4@MCPsignal.825.973:0.197526[&&NHX:Sample=rhizpot3:Type=capture:capture_class=c__Alphaproteobacteria:capture_domain=d__Bacteria:capture_family=f__Rhizobiaceae:capture_genus=g__Pseudaminobacter:capture_order=o__Rhizobiales:capture_phylum=p__Proteobacteria:capture_species=s__Pseudaminobacter soli:heptad=MCP-38H])0:1.8e-08[&&NHX:Sample_counter=rhizpot3--1||rhiztom3--1:Type_counter=capture--2:capture_class_counter=c__Alphaproteobacteria--2:capture_domain_counter=d__Bacteria--2:capture_family_counter=f__Rhizobiaceae--2:capture_genus_counter=g__Pseudaminobacter--2:capture_order_counter=o__Rhizobiales--2:capture_phylum_counter=p__Proteobacteria--2:capture_species_counter=s__Pseudaminobacter soli--2:gtdb_class_counter=:gtdb_domain_counter=:gtdb_family_counter=:gtdb_genus_counter=:gtdb_order_counter=:gtdb_phylum_counter=:gtdb_species_counter=:heptad_counter=MCP-38H--2:lbd_counter=:name=N784353:ref_name_counter=],46505059-67e6-460b-8a79-c452b6229075_5@MCPsignal.140.186:5e-09[&&NHX:Sample=rhiztom1:Type=capture:capture_class=c__Alphaproteobacteria:capture_domain=d__Bacteria:capture_family=f__Sphingomonadaceae:capture_genus=g__Sphingomonas:capture_order=o__Sphingomonadales:capture_phylum=p__Proteobacteria:capture_species=s__Sphingomonas mali:heptad=MCP-38H])0.006:0.0318922[&&NHX:Sample_counter=rhizpot3--1||rhiztom1--1||rhiztom3--1:Type_counter=capture--3:capture_class_counter=c__Alphaproteobacteria--3:capture_domain_counter=d__Bacteria--3:capture_family_counter=f__Rhizobiaceae--2||f__Sphingomonadaceae--1:capture_genus_counter=g__Pseudaminobacter--2||g__Sphingomonas--1:capture_order_counter=o__Rhizobiales--2||o__Sphingomonadales--1:capture_phylum_counter=p__Proteobacteria--3:capture_species_counter=s__Pseudaminobacter soli--2||s__Sphingomonas mali--1:gtdb_class_counter=:gtdb_domain_counter=:gtdb_family_counter=:gtdb_genus_counter=:gtdb_order_counter=:gtdb_phylum_counter=:gtdb_species_counter=:heptad_counter=MCP-38H--3:lbd_counter=:name=N784355:ref_name_counter=],(334c5ce2-00c1-4d8f-b4c5-943bd78a38d8_1@MCPsignal.411.489:0.0545124[&&NHX:Sample=rhiztom2:Type=capture:capture_class=c__Alphaproteobacteria:capture_domain=d__Bacteria:capture_family=f__Rhizobiaceae:capture_genus=g__Rhizobium:capture_order=o__Rhizobiales:capture_phylum=p__Proteobacteria:capture_species=s__Rhizobium leguminosarum:heptad=MCP-38H],((((6d2e8f0e-bd9b-4ffb-96b6-67a7dd2a815e_4@MCPsignal.499.606:5e-09[&&NHX:Sample=rhiztom3:Type=capture:besthit=85.7:bitscore=154.0:capture_class=c__Alphaproteobacteria:capture_domain=d__Bacteria:capture_family=f__Rhizobiaceae:capture_genus=g__Pseudaminobacter:capture_order=o__Rhizobiales:capture_phylum=p__Proteobacteria:capture_species=s__Pseudaminobacter soli:evalue=1.03e-48:gapopen=0.0:heptad=MCP-38H:length=105.0:mismatch=15.0:qcovhsp=98.1:qend=106.0:qstart=2.0:ref_name=GB_GCA_016195145.1_protein.faa_JACQAF010000218.1_3@PF00015_full_PFAM.482.658:scovhsp=59.7:send=105.0:sstart=1.0],6ac7da42-c7d8-4a61-bbca-ef38c170c515_3@MCPsignal.257.395:0.0173476[&&NHX:Sample=rhiztom1:Type=capture:besthit=83.7:bitscore=187.0:capture_class=c__Alphaproteobacteria:capture_domain=d__Bacteria:capture_family=f__Rhizobiaceae:capture_genus=g__Pseudaminobacter:capture_order=o__Rhizobiales:capture_phylum=p__Proteobacteria:capture_species=s__Pseudaminobacter soli:evalue=3.11e-61:gapopen=1.0:heptad=MCP-38H:length=135.0:mismatch=21.0:qcovhsp=97.1:qend=134.0:qstart=1.0:ref_name=GB_GCA_016195145.1_protein.faa_JACQAF010000069.1_2@PF00015_full_PFAM.545.722:scovhsp=76.3:send=136.0:sstart=2.0])0:5e-09[&&NHX:Sample_counter=rhiztom1--1||rhiztom3--1:Type_counter=capture--2:besthit_avg=84.7:besthit_max=85.7:besthit_min=83.7:besthit_std=1.4142135623730951:besthit_sum=169.4:bitscore_avg=170.5:bitscore_max=187.0:bitscore_min=154.0:bitscore_std=23.33452377915607:bitscore_sum=341.0:capture_class_counter=c__Alphaproteobacteria--2:capture_domain_counter=d__Bacteria--2:capture_family_counter=f__Rhizobiaceae--2:capture_genus_counter=g__Pseudaminobacter--2:capture_order_counter=o__Rhizobiales--2:capture_phylum_counter=p__Proteobacteria--2:capture_species_counter=s__Pseudaminobacter soli--2:evalue_avg=5.150000000001555e-49:evalue_max=1.03e-48:evalue_min=3.11e-61:evalue_std=7.28319984621924e-49:evalue_sum=1.030000000000311e-48:gapopen_avg=0.5:gapopen_max=1.0:gapopen_min=0.0:gapopen_std=0.7071067811865476:gapopen_sum=1.0:gtdb_class_counter=:gtdb_domain_counter=:gtdb_family_counter=:gtdb_genus_counter=:gtdb_order_counter=:gtdb_phylum_counter=:gtdb_species_counter=:heptad_counter=MCP-38H--2:lbd_counter=:length_avg=120.0:length_max=135.0:length_min=105.0:length_std=21.213203435596427:length_sum=240.0:mismatch_avg=18.0:mismatch_max=21.0:mismatch_min=15.0:mismatch_std=4.242640687119285:mismatch_sum=36.0:name=N784359:qcovhsp_avg=97.6:qcovhsp_max=98.1:qcovhsp_min=97.1:qcovhsp_std=0.7071067811865476:qcovhsp_sum=195.2:qend_avg=120.0:qend_max=134.0:qend_min=106.0:qend_std=19.79898987322333:qend_sum=240.0:qstart_avg=1.5:qstart_max=2.0:qstart_min=1.0:qstart_std=0.7071067811865476:qstart_sum=3.0:ref_name_counter=GB_GCA_016195145.1_protein.faa_JACQAF010000069.1_2@PF00015_full_PFAM.545.722--1||GB_GCA_016195145.1_protein.faa_JACQAF010000218.1_3@PF00015_full_PFAM.482.658--1:scovhsp_avg=68.0:scovhsp_max=76.3:scovhsp_min=59.7:scovhsp_std=11.737972567696685:scovhsp_sum=136.0:send_avg=120.5:send_max=136.0:send_min=105.0:send_std=21.920310216782973:send_sum=241.0:sstart_avg=1.5:sstart_max=2.0:sstart_min=1.0:sstart_std=0.7071067811865476:sstart_sum=3.0],(((063ec0ee-618f-4d61-aa62-57631bcf2853_3@MCPsignal.189.349:0[&&NHX:Sample=rhiztom2:Type=capture:besthit=77.1:bitscore=204.0:capture_class=c__Alphaproteobacteria:capture_domain=d__Bacteria:capture_family=f__Rhizobiaceae:capture_genus=g__Pseudaminobacter:capture_order=o__Rhizobiales:capture_phylum=p__Proteobacteria:capture_species=s__Pseudaminobacter soli:evalue=1.93e-67:gapopen=0.0:heptad=MCP-38H:length=157.0:mismatch=36.0:qcovhsp=98.1:qend=160.0:qstart=4.0:ref_name=GB_GCA_016195145.1_protein.faa_JACQAF010000257.1_10@PF00015_full_PFAM.371.545:scovhsp=90.2:send=158.0:sstart=2.0],d9b7b50d-d3a4-48cb-991d-a0e3ab2410fa_4@MCPsignal.27.187:0[&&NHX:Sample=rhiztom3:Type=capture:besthit=77.1:bitscore=204.0:capture_class=c__Alphaproteobacteria:capture_domain=d__Bacteria:capture_family=f__Rhizobiaceae:capture_genus=g__Pseudaminobacter:capture_order=o__Rhizobiales:capture_phylum=p__Proteobacteria:capture_species=s__Pseudaminobacter soli:evalue=1.93e-67:gapopen=0.0:heptad=MCP-38H:length=157.0:mismatch=36.0:qcovhsp=98.1:qend=160.0:qstart=4.0:ref_name=GB_GCA_016195145.1_protein.faa_JACQAF010000257.1_10@PF00015_full_PFAM.371.545:scovhsp=90.2:send=158.0:sstart=2.0]):5e-09[&&NHX:Sample_counter=rhiztom2--1||rhiztom3--1:Type_counter=capture--2:besthit_avg=77.1:besthit_max=77.1:besthit_min=77.1:besthit_std=0.0:besthit_sum=154.2:bitscore_avg=204.0:bitscore_max=204.0:bitscore_min=204.0:bitscore_std=0.0:bitscore_sum=408.0:capture_class_counter=c__Alphaproteobacteria--2:capture_domain_counter=d__Bacteria--2:capture_family_counter=f__Rhizobiaceae--2:capture_genus_counter=g__Pseudaminobacter--2:capture_order_counter=o__Rhizobiales--2:capture_phylum_counter=p__Proteobacteria--2:capture_species_counter=s__Pseudaminobacter soli--2:evalue_avg=1.93e-67:evalue_max=1.93e-67:evalue_min=1.93e-67:evalue_std=0.0:evalue_sum=3.86e-67:gapopen_avg=0.0:gapopen_max=0.0:gapopen_min=0.0:gapopen_std=0.0:gapopen_sum=0.0:gtdb_class_counter=:gtdb_domain_counter=:gtdb_family_counter=:gtdb_genus_counter=:gtdb_order_counter=:gtdb_phylum_counter=:gtdb_species_counter=:heptad_counter=MCP-38H--2:lbd_counter=:length_avg=157.0:length_max=157.0:length_min=157.0:length_std=0.0:length_sum=314.0:mismatch_avg=36.0:mismatch_max=36.0:mismatch_min=36.0:mismatch_std=0.0:mismatch_sum=72.0:name=N784362:qcovhsp_avg=98.1:qcovhsp_max=98.1:qcovhsp_min=98.1:qcovhsp_std=0.0:qcovhsp_sum=196.2:qend_avg=160.0:qend_max=160.0:qend_min=160.0:qend_std=0.0:qend_sum=320.0:qstart_avg=4.0:qstart_max=4.0:qstart_min=4.0:qstart_std=0.0:qstart_sum=8.0:ref_name_counter=GB_GCA_016195145.1_protein.faa_JACQAF010000257.1_10@PF00015_full_PFAM.371.545--2:scovhsp_avg=90.2:scovhsp_max=90.2:scovhsp_min=90.2:scovhsp_std=0.0:scovhsp_sum=180.4:send_avg=158.0:send_max=158.0:send_min=158.0:send_std=0.0:send_sum=316.0:sstart_avg=2.0:sstart_max=2.0:sstart_min=2.0:sstart_std=0.0:sstart_sum=4.0],e2bb226c-3552-422a-a2aa-ff0308684c55_1@MCPsignal.22.138:0.00714946[&&NHX:Sample=rhiztom3:Type=capture:besthit=80.2:bitscore=155.0:capture_class=c__Alphaproteobacteria:capture_domain=d__Bacteria:capture_family=f__Rhizobiaceae:capture_genus=g__Pseudaminobacter:capture_order=o__Rhizobiales:capture_phylum=p__Proteobacteria:capture_species=s__Pseudaminobacter soli:evalue=6.91e-49:gapopen=0.0:heptad=MCP-38H:length=116.0:mismatch=23.0:qcovhsp=100.0:qend=116.0:qstart=1.0:ref_name=GB_GCA_016195145.1_protein.faa_JACQAF010000257.1_10@PF00015_full_PFAM.371.545:scovhsp=66.7:send=158.0:sstart=43.0])0:5e-09[&&NHX:Sample_counter=rhiztom2--1||rhiztom3--2:Type_counter=capture--3:besthit_avg=78.13333333333334:besthit_max=80.2:besthit_min=77.1:besthit_std=1.789785834487845:besthit_sum=234.4:bitscore_avg=187.66666666666666:bitscore_max=204.0:bitscore_min=155.0:bitscore_std=28.29016319029166:bitscore_sum=563.0:capture_class_counter=c__Alphaproteobacteria--3:capture_domain_counter=d__Bacteria--3:capture_family_counter=f__Rhizobiaceae--3:capture_genus_counter=g__Pseudaminobacter--3:capture_order_counter=o__Rhizobiales--3:capture_phylum_counter=p__Proteobacteria--3:capture_species_counter=s__Pseudaminobacter soli--3:evalue_avg=2.3033333333333336e-49:evalue_max=6.91e-49:evalue_min=1.93e-67:evalue_std=3.989490360100315e-49:evalue_sum=6.91e-49:gapopen_avg=0.0:gapopen_max=0.0:gapopen_min=0.0:gapopen_std=0.0:gapopen_sum=0.0:gtdb_class_counter=:gtdb_domain_counter=:gtdb_family_counter=:gtdb_genus_counter=:gtdb_order_counter=:gtdb_phylum_counter=:gtdb_species_counter=:heptad_counter=MCP-38H--3:lbd_counter=:length_avg=143.33333333333334:length_max=157.0:length_min=116.0:length_std=23.671361036774655:length_sum=430.0:mismatch_avg=31.666666666666668:mismatch_max=36.0:mismatch_min=23.0:mismatch_std=7.505553499465135:mismatch_sum=95.0:name=N784364:qcovhsp_avg=98.73333333333333:qcovhsp_max=100.0:qcovhsp_min=98.1:qcovhsp_std=1.0969655114602923:qcovhsp_sum=296.2:qend_avg=145.33333333333334:qend_max=160.0:qend_min=116.0:qend_std=25.403411844343534:qend_sum=436.0:qstart_avg=3.0:qstart_max=4.0:qstart_min=1.0:qstart_std=1.7320508075688772:qstart_sum=9.0:ref_name_counter=GB_GCA_016195145.1_protein.faa_JACQAF010000257.1_10@PF00015_full_PFAM.371.545--3:scovhsp_avg=82.36666666666667:scovhsp_max=90.2:scovhsp_min=66.7:scovhsp_std=13.567731325956206:scovhsp_sum=247.10000000000002:send_avg=158.0:send_max=158.0:send_min=158.0:send_std=0.0:send_sum=474.0:sstart_avg=15.666666666666666:sstart_max=43.0:sstart_min=2.0:sstart_std=23.671361036774655:sstart_sum=47.0],96545bb2-69f7-4168-930a-d79a1a0a3064_4@MCPsignal.176.281:0.00885259[&&NHX:Sample=rhiztom2:Type=capture:besthit=84.6:bitscore=152.0:capture_class=c__Alphaproteobacteria:capture_domain=d__Bacteria:capture_family=f__Rhizobiaceae:capture_genus=g__Pseudaminobacter:capture_order=o__Rhizobiales:capture_phylum=p__Proteobacteria:capture_species=s__Pseudaminobacter soli:evalue=5.47e-48:gapopen=0.0:heptad=MCP-38H:length=104.0:mismatch=16.0:qcovhsp=99.0:qend=104.0:qstart=1.0:ref_name=GB_GCA_016195145.1_protein.faa_JACQAF010000218.1_3@PF00015_full_PFAM.482.658:scovhsp=59.1:send=105.0:sstart=2.0])0:5e-09[&&NHX:Sample_counter=rhiztom2--2||rhiztom3--2:Type_counter=capture--4:besthit_avg=79.75:besthit_max=84.6:besthit_min=77.1:besthit_std=3.548238999842035:besthit_sum=319.0:bitscore_avg=178.75:bitscore_max=204.0:bitscore_min=152.0:bitscore_std=29.181900783419394:bitscore_sum=715.0:capture_class_counter=c__Alphaproteobacteria--4:capture_domain_counter=d__Bacteria--4:capture_family_counter=f__Rhizobiaceae--4:capture_genus_counter=g__Pseudaminobacter--4:capture_order_counter=o__Rhizobiales--4:capture_phylum_counter=p__Proteobacteria--4:capture_species_counter=s__Pseudaminobacter soli--4:evalue_avg=1.54025e-48:evalue_max=5.47e-48:evalue_min=1.93e-67:evalue_std=2.640006360472136e-48:evalue_sum=6.161e-48:gapopen_avg=0.0:gapopen_max=0.0:gapopen_min=0.0:gapopen_std=0.0:gapopen_sum=0.0:gtdb_class_counter=:gtdb_domain_counter=:gtdb_family_counter=:gtdb_genus_counter=:gtdb_order_counter=:gtdb_phylum_counter=:gtdb_species_counter=:heptad_counter=MCP-38H--4:lbd_counter=:length_avg=133.5:length_max=157.0:length_min=104.0:length_std=27.57414247684474:length_sum=534.0:mismatch_avg=27.75:mismatch_max=36.0:mismatch_min=16.0:mismatch_std=9.945685831890462:mismatch_sum=111.0:name=N784366:qcovhsp_avg=98.80000000000001:qcovhsp_max=100.0:qcovhsp_min=98.1:qcovhsp_std=0.9055385138137446:qcovhsp_sum=395.20000000000005:qend_avg=135.0:qend_max=160.0:qend_min=104.0:qend_std=29.280255007997:qend_sum=540.0:qstart_avg=2.5:qstart_max=4.0:qstart_min=1.0:qstart_std=1.7320508075688772:qstart_sum=10.0:ref_name_counter=GB_GCA_016195145.1_protein.faa_JACQAF010000218.1_3@PF00015_full_PFAM.482.658--1||GB_GCA_016195145.1_protein.faa_JACQAF010000257.1_10@PF00015_full_PFAM.371.545--3:scovhsp_avg=76.55:scovhsp_max=90.2:scovhsp_min=59.1:scovhsp_std=16.064142263646282:scovhsp_sum=306.2:send_avg=144.75:send_max=158.0:send_min=105.0:send_std=26.5:send_sum=579.0:sstart_avg=12.25:sstart_max=43.0:sstart_min=2.0:sstart_std=20.5:sstart_sum=49.0])0:1.3e-08[&&NHX:Sample_counter=rhiztom1--1||rhiztom2--2||rhiztom3--3:Type_counter=capture--6:besthit_avg=81.4:besthit_max=85.7:besthit_min=77.1:besthit_std=3.8063105496004948:besthit_sum=488.40000000000003:bitscore_avg=176.0:bitscore_max=204.0:bitscore_min=152.0:bitscore_std=25.25866188063018:bitscore_sum=1056.0:capture_class_counter=c__Alphaproteobacteria--6:capture_domain_counter=d__Bacteria--6:capture_family_counter=f__Rhizobiaceae--6:capture_genus_counter=g__Pseudaminobacter--6:capture_order_counter=o__Rhizobiales--6:capture_phylum_counter=p__Proteobacteria--6:capture_species_counter=s__Pseudaminobacter soli--6:evalue_avg=1.1985000000000518e-48:evalue_max=5.47e-48:evalue_min=1.93e-67:evalue_std=2.1373285896183232e-48:evalue_sum=7.191000000000311e-48:gapopen_avg=0.16666666666666666:gapopen_max=1.0:gapopen_min=0.0:gapopen_std=0.408248290463863:gapopen_sum=1.0:gtdb_class_counter=:gtdb_domain_counter=:gtdb_family_counter=:gtdb_genus_counter=:gtdb_order_counter=:gtdb_phylum_counter=:gtdb_species_counter=:heptad_counter=MCP-38H--6:lbd_counter=:length_avg=129.0:length_max=157.0:length_min=104.0:length_std=24.38852189043034:length_sum=774.0:mismatch_avg=24.5:mismatch_max=36.0:mismatch_min=15.0:mismatch_std=9.396807968666806:mismatch_sum=147.0:name=N784367:qcovhsp_avg=98.39999999999999:qcovhsp_max=100.0:qcovhsp_min=97.1:qcovhsp_std=0.98792712281828:qcovhsp_sum=590.4:qend_avg=130.0:qend_max=160.0:qend_min=104.0:qend_std=25.5499510762741:qend_sum=780.0:qstart_avg=2.1666666666666665:qstart_max=4.0:qstart_min=1.0:qstart_std=1.4719601443879744:qstart_sum=13.0:ref_name_counter=GB_GCA_016195145.1_protein.faa_JACQAF010000069.1_2@PF00015_full_PFAM.545.722--1||GB_GCA_016195145.1_protein.faa_JACQAF010000218.1_3@PF00015_full_PFAM.482.658--2||GB_GCA_016195145.1_protein.faa_JACQAF010000257.1_10@PF00015_full_PFAM.371.545--3:scovhsp_avg=73.7:scovhsp_max=90.2:scovhsp_min=59.1:scovhsp_std=14.208588951757314:scovhsp_sum=442.20000000000005:send_avg=136.66666666666666:send_max=158.0:send_min=105.0:send_std=25.966645271707062:send_sum=820.0:sstart_avg=8.666666666666666:sstart_max=43.0:sstart_min=1.0:sstart_std=16.824585185574907:sstart_sum=52.0],7cc914c1-9861-4a1a-a13c-bf7660c84c0b_1@MCPsignal.830.937:5e-09[&&NHX:Sample=rhizpot3:Type=capture:besthit=85.7:bitscore=155.0:capture_class=c__Alphaproteobacteria:capture_domain=d__Bacteria:capture_family=f__Rhizobiaceae:capture_genus=g__Pseudaminobacter:capture_order=o__Rhizobiales:capture_phylum=p__Proteobacteria:capture_species=s__Pseudaminobacter soli:evalue=5.13e-49:gapopen=0.0:heptad=MCP-38H:length=105.0:mismatch=15.0:qcovhsp=98.1:qend=107.0:qstart=3.0:ref_name=GB_GCA_016195145.1_protein.faa_JACQAF010000218.1_3@PF00015_full_PFAM.482.658:scovhsp=59.7:send=105.0:sstart=1.0])0:1.8e-08[&&NHX:Sample_counter=rhizpot3--1||rhiztom1--1||rhiztom2--2||rhiztom3--3:Type_counter=capture--7:besthit_avg=82.01428571428572:besthit_max=85.7:besthit_min=77.1:besthit_std=3.8359825214359264:besthit_sum=574.1:bitscore_avg=173.0:bitscore_max=204.0:bitscore_min=152.0:bitscore_std=24.385788210895843:bitscore_sum=1211.0:capture_class_counter=c__Alphaproteobacteria--7:capture_domain_counter=d__Bacteria--7:capture_family_counter=f__Rhizobiaceae--7:capture_genus_counter=g__Pseudaminobacter--7:capture_order_counter=o__Rhizobiales--7:capture_phylum_counter=p__Proteobacteria--7:capture_species_counter=s__Pseudaminobacter soli--7:evalue_avg=1.1005714285714731e-48:evalue_max=5.47e-48:evalue_min=1.93e-67:evalue_std=1.968233036435008e-48:evalue_sum=7.704000000000312e-48:gapopen_avg=0.14285714285714285:gapopen_max=1.0:gapopen_min=0.0:gapopen_std=0.37796447300922725:gapopen_sum=1.0:gtdb_class_counter=:gtdb_domain_counter=:gtdb_family_counter=:gtdb_genus_counter=:gtdb_order_counter=:gtdb_phylum_counter=:gtdb_species_counter=:heptad_counter=MCP-38H--7:lbd_counter=:length_avg=125.57142857142857:length_max=157.0:length_min=104.0:length_std=24.040640194312235:length_sum=879.0:mismatch_avg=23.142857142857142:mismatch_max=36.0:mismatch_min=15.0:mismatch_std=9.299257522845062:mismatch_sum=162.0:name=N784369:qcovhsp_avg=98.35714285714286:qcovhsp_max=100.0:qcovhsp_min=97.1:qcovhsp_std=0.9089502055616031:qcovhsp_sum=688.5:qend_avg=126.71428571428571:qend_max=160.0:qend_min=104.0:qend_std=24.89119178688374:qend_sum=887.0:qstart_avg=2.2857142857142856:qstart_max=4.0:qstart_min=1.0:qstart_std=1.3801311186847083:qstart_sum=16.0:ref_name_counter=GB_GCA_016195145.1_protein.faa_JACQAF010000069.1_2@PF00015_full_PFAM.545.722--1||GB_GCA_016195145.1_protein.faa_JACQAF010000218.1_3@PF00015_full_PFAM.482.658--3||GB_GCA_016195145.1_protein.faa_JACQAF010000257.1_10@PF00015_full_PFAM.371.545--3:scovhsp_avg=71.7:scovhsp_max=90.2:scovhsp_min=59.1:scovhsp_std=14.008449830965118:scovhsp_sum=501.90000000000003:send_avg=132.14285714285714:send_max=158.0:send_min=105.0:send_std=26.554526114070597:send_sum=925.0:sstart_avg=7.571428571428571:sstart_max=43.0:sstart_min=1.0:sstart_std=15.62964216755183:sstart_sum=53.0],143b4737-4c6f-435f-9dcc-60eac1fa928b_1@MCPsignal.392.480:5e-09[&&NHX:Sample=rhiztom3:Type=capture:capture_class=c__Alphaproteobacteria:capture_domain=d__Bacteria:capture_family=f__Rhizobiaceae:capture_genus=g__Pseudaminobacter:capture_order=o__Rhizobiales:capture_phylum=p__Proteobacteria:capture_species=s__Pseudaminobacter soli:heptad=MCP-38H])0:1.8e-08[&&NHX:Sample_counter=rhizpot3--1||rhiztom1--1||rhiztom2--2||rhiztom3--4:Type_counter=capture--8:besthit_avg=82.01428571428572:besthit_max=85.7:besthit_min=77.1:besthit_std=3.8359825214359264:besthit_sum=574.1:bitscore_avg=173.0:bitscore_max=204.0:bitscore_min=152.0:bitscore_std=24.385788210895843:bitscore_sum=1211.0:capture_class_counter=c__Alphaproteobacteria--8:capture_domain_counter=d__Bacteria--8:capture_family_counter=f__Rhizobiaceae--8:capture_genus_counter=g__Pseudaminobacter--8:capture_order_counter=o__Rhizobiales--8:capture_phylum_counter=p__Proteobacteria--8:capture_species_counter=s__Pseudaminobacter soli--8:evalue_avg=1.1005714285714731e-48:evalue_max=5.47e-48:evalue_min=1.93e-67:evalue_std=1.968233036435008e-48:evalue_sum=7.704000000000312e-48:gapopen_avg=0.14285714285714285:gapopen_max=1.0:gapopen_min=0.0:gapopen_std=0.37796447300922725:gapopen_sum=1.0:gtdb_class_counter=:gtdb_domain_counter=:gtdb_family_counter=:gtdb_genus_counter=:gtdb_order_counter=:gtdb_phylum_counter=:gtdb_species_counter=:heptad_counter=MCP-38H--8:lbd_counter=:length_avg=125.57142857142857:length_max=157.0:length_min=104.0:length_std=24.040640194312235:length_sum=879.0:mismatch_avg=23.142857142857142:mismatch_max=36.0:mismatch_min=15.0:mismatch_std=9.299257522845062:mismatch_sum=162.0:name=N784371:qcovhsp_avg=98.35714285714286:qcovhsp_max=100.0:qcovhsp_min=97.1:qcovhsp_std=0.9089502055616031:qcovhsp_sum=688.5:qend_avg=126.71428571428571:qend_max=160.0:qend_min=104.0:qend_std=24.89119178688374:qend_sum=887.0:qstart_avg=2.2857142857142856:qstart_max=4.0:qstart_min=1.0:qstart_std=1.3801311186847083:qstart_sum=16.0:ref_name_counter=GB_GCA_016195145.1_protein.faa_JACQAF010000069.1_2@PF00015_full_PFAM.545.722--1||GB_GCA_016195145.1_protein.faa_JACQAF010000218.1_3@PF00015_full_PFAM.482.658--3||GB_GCA_016195145.1_protein.faa_JACQAF010000257.1_10@PF00015_full_PFAM.371.545--3:scovhsp_avg=71.7:scovhsp_max=90.2:scovhsp_min=59.1:scovhsp_std=14.008449830965118:scovhsp_sum=501.90000000000003:send_avg=132.14285714285714:send_max=158.0:send_min=105.0:send_std=26.554526114070597:send_sum=925.0:sstart_avg=7.571428571428571:sstart_max=43.0:sstart_min=1.0:sstart_std=15.62964216755183:sstart_sum=53.0])0.024:0.00200838[&&NHX:Sample_counter=rhizpot3--1||rhiztom1--1||rhiztom2--3||rhiztom3--4:Type_counter=capture--9:besthit_avg=82.01428571428572:besthit_max=85.7:besthit_min=77.1:besthit_std=3.8359825214359264:besthit_sum=574.1:bitscore_avg=173.0:bitscore_max=204.0:bitscore_min=152.0:bitscore_std=24.385788210895843:bitscore_sum=1211.0:capture_class_counter=c__Alphaproteobacteria--9:capture_domain_counter=d__Bacteria--9:capture_family_counter=f__Rhizobiaceae--9:capture_genus_counter=g__Pseudaminobacter--8||g__Rhizobium--1:capture_order_counter=o__Rhizobiales--9:capture_phylum_counter=p__Proteobacteria--9:capture_species_counter=s__Pseudaminobacter soli--8||s__Rhizobium leguminosarum--1:evalue_avg=1.1005714285714731e-48:evalue_max=5.47e-48:evalue_min=1.93e-67:evalue_std=1.968233036435008e-48:evalue_sum=7.704000000000312e-48:gapopen_avg=0.14285714285714285:gapopen_max=1.0:gapopen_min=0.0:gapopen_std=0.37796447300922725:gapopen_sum=1.0:gtdb_class_counter=:gtdb_domain_counter=:gtdb_family_counter=:gtdb_genus_counter=:gtdb_order_counter=:gtdb_phylum_counter=:gtdb_species_counter=:heptad_counter=MCP-38H--9:lbd_counter=:length_avg=125.57142857142857:length_max=157.0:length_min=104.0:length_std=24.040640194312235:length_sum=879.0:mismatch_avg=23.142857142857142:mismatch_max=36.0:mismatch_min=15.0:mismatch_std=9.299257522845062:mismatch_sum=162.0:name=N784372:qcovhsp_avg=98.35714285714286:qcovhsp_max=100.0:qcovhsp_min=97.1:qcovhsp_std=0.9089502055616031:qcovhsp_sum=688.5:qend_avg=126.71428571428571:qend_max=160.0:qend_min=104.0:qend_std=24.89119178688374:qend_sum=887.0:qstart_avg=2.2857142857142856:qstart_max=4.0:qstart_min=1.0:qstart_std=1.3801311186847083:qstart_sum=16.0:ref_name_counter=GB_GCA_016195145.1_protein.faa_JACQAF010000069.1_2@PF00015_full_PFAM.545.722--1||GB_GCA_016195145.1_protein.faa_JACQAF010000218.1_3@PF00015_full_PFAM.482.658--3||GB_GCA_016195145.1_protein.faa_JACQAF010000257.1_10@PF00015_full_PFAM.371.545--3:scovhsp_avg=71.7:scovhsp_max=90.2:scovhsp_min=59.1:scovhsp_std=14.008449830965118:scovhsp_sum=501.90000000000003:send_avg=132.14285714285714:send_max=158.0:send_min=105.0:send_std=26.554526114070597:send_sum=925.0:sstart_avg=7.571428571428571:sstart_max=43.0:sstart_min=1.0:sstart_std=15.62964216755183:sstart_sum=53.0])0.953:0.064229[&&NHX:Sample_counter=rhizpot3--2||rhiztom1--2||rhiztom2--3||rhiztom3--5:Type_counter=capture--12:besthit_avg=82.01428571428572:besthit_max=85.7:besthit_min=77.1:besthit_std=3.8359825214359264:besthit_sum=574.1:bitscore_avg=173.0:bitscore_max=204.0:bitscore_min=152.0:bitscore_std=24.385788210895843:bitscore_sum=1211.0:capture_class_counter=c__Alphaproteobacteria--12:capture_domain_counter=d__Bacteria--12:capture_family_counter=f__Rhizobiaceae--11||f__Sphingomonadaceae--1:capture_genus_counter=g__Pseudaminobacter--10||g__Rhizobium--1||g__Sphingomonas--1:capture_order_counter=o__Rhizobiales--11||o__Sphingomonadales--1:capture_phylum_counter=p__Proteobacteria--12:capture_species_counter=s__Pseudaminobacter soli--10||s__Rhizobium leguminosarum--1||s__Sphingomonas mali--1:evalue_avg=1.1005714285714731e-48:evalue_max=5.47e-48:evalue_min=1.93e-67:evalue_std=1.968233036435008e-48:evalue_sum=7.704000000000312e-48:gapopen_avg=0.14285714285714285:gapopen_max=1.0:gapopen_min=0.0:gapopen_std=0.37796447300922725:gapopen_sum=1.0:gtdb_class_counter=:gtdb_domain_counter=:gtdb_family_counter=:gtdb_genus_counter=:gtdb_order_counter=:gtdb_phylum_counter=:gtdb_species_counter=:heptad_counter=MCP-38H--12:lbd_counter=:length_avg=125.57142857142857:length_max=157.0:length_min=104.0:length_std=24.040640194312235:length_sum=879.0:mismatch_avg=23.142857142857142:mismatch_max=36.0:mismatch_min=15.0:mismatch_std=9.299257522845062:mismatch_sum=162.0:name=N784373:qcovhsp_avg=98.35714285714286:qcovhsp_max=100.0:qcovhsp_min=97.1:qcovhsp_std=0.9089502055616031:qcovhsp_sum=688.5:qend_avg=126.71428571428571:qend_max=160.0:qend_min=104.0:qend_std=24.89119178688374:qend_sum=887.0:qstart_avg=2.2857142857142856:qstart_max=4.0:qstart_min=1.0:qstart_std=1.3801311186847083:qstart_sum=16.0:ref_name_counter=GB_GCA_016195145.1_protein.faa_JACQAF010000069.1_2@PF00015_full_PFAM.545.722--1||GB_GCA_016195145.1_protein.faa_JACQAF010000218.1_3@PF00015_full_PFAM.482.658--3||GB_GCA_016195145.1_protein.faa_JACQAF010000257.1_10@PF00015_full_PFAM.371.545--3:scovhsp_avg=71.7:scovhsp_max=90.2:scovhsp_min=59.1:scovhsp_std=14.008449830965118:scovhsp_sum=501.90000000000003:send_avg=132.14285714285714:send_max=158.0:send_min=105.0:send_std=26.554526114070597:send_sum=925.0:sstart_avg=7.571428571428571:sstart_max=43.0:sstart_min=1.0:sstart_std=15.62964216755183:sstart_sum=53.0],424ba3de-e00f-5325-84db-47d152d5f79a_5@MCPsignal.164.298:0.191321[&&NHX:Sample=rhizpot1:Type=capture:capture_class=c__Alphaproteobacteria:capture_domain=d__Bacteria:capture_family=f__Azospirillaceae:capture_genus=g__Azospirillum:capture_order=o__Azospirillales:capture_phylum=p__Proteobacteria:capture_species=s__Azospirillum sp014192915:heptad=MCP-38H])0.741:0.0198638[&&NHX:Sample_counter=rhizpot1--1||rhizpot3--2||rhiztom1--2||rhiztom2--3||rhiztom3--5:Type_counter=capture--13:besthit_avg=82.01428571428572:besthit_max=85.7:besthit_min=77.1:besthit_std=3.8359825214359264:besthit_sum=574.1:bitscore_avg=173.0:bitscore_max=204.0:bitscore_min=152.0:bitscore_std=24.385788210895843:bitscore_sum=1211.0:capture_class_counter=c__Alphaproteobacteria--13:capture_domain_counter=d__Bacteria--13:capture_family_counter=f__Azospirillaceae--1||f__Rhizobiaceae--11||f__Sphingomonadaceae--1:capture_genus_counter=g__Azospirillum--1||g__Pseudaminobacter--10||g__Rhizobium--1||g__Sphingomonas--1:capture_order_counter=o__Azospirillales--1||o__Rhizobiales--11||o__Sphingomonadales--1:capture_phylum_counter=p__Proteobacteria--13:capture_species_counter=s__Azospirillum sp014192915--1||s__Pseudaminobacter soli--10||s__Rhizobium leguminosarum--1||s__Sphingomonas mali--1:evalue_avg=1.1005714285714731e-48:evalue_max=5.47e-48:evalue_min=1.93e-67:evalue_std=1.968233036435008e-48:evalue_sum=7.704000000000312e-48:gapopen_avg=0.14285714285714285:gapopen_max=1.0:gapopen_min=0.0:gapopen_std=0.37796447300922725:gapopen_sum=1.0:gtdb_class_counter=:gtdb_domain_counter=:gtdb_family_counter=:gtdb_genus_counter=:gtdb_order_counter=:gtdb_phylum_counter=:gtdb_species_counter=:heptad_counter=MCP-38H--13:lbd_counter=:length_avg=125.57142857142857:length_max=157.0:length_min=104.0:length_std=24.040640194312235:length_sum=879.0:mismatch_avg=23.142857142857142:mismatch_max=36.0:mismatch_min=15.0:mismatch_std=9.299257522845062:mismatch_sum=162.0:name=N784375:qcovhsp_avg=98.35714285714286:qcovhsp_max=100.0:qcovhsp_min=97.1:qcovhsp_std=0.9089502055616031:qcovhsp_sum=688.5:qend_avg=126.71428571428571:qend_max=160.0:qend_min=104.0:qend_std=24.89119178688374:qend_sum=887.0:qstart_avg=2.2857142857142856:qstart_max=4.0:qstart_min=1.0:qstart_std=1.3801311186847083:qstart_sum=16.0:ref_name_counter=GB_GCA_016195145.1_protein.faa_JACQAF010000069.1_2@PF00015_full_PFAM.545.722--1||GB_GCA_016195145.1_protein.faa_JACQAF010000218.1_3@PF00015_full_PFAM.482.658--3||GB_GCA_016195145.1_protein.faa_JACQAF010000257.1_10@PF00015_full_PFAM.371.545--3:scovhsp_avg=71.7:scovhsp_max=90.2:scovhsp_min=59.1:scovhsp_std=14.008449830965118:scovhsp_sum=501.90000000000003:send_avg=132.14285714285714:send_max=158.0:send_min=105.0:send_std=26.554526114070597:send_sum=925.0:sstart_avg=7.571428571428571:sstart_max=43.0:sstart_min=1.0:sstart_std=15.62964216755183:sstart_sum=53.0],GB_GCA_903889655.1_protein.faa_CAISYL010000118.1_9@PF00015_full_PFAM.504.683:0.244459[&&NHX:Type=GTDB:gtdb_class=c__Alphaproteobacteria:gtdb_domain=d__Bacteria:gtdb_family=f__Parvibaculaceae:gtdb_genus=g__Parvibaculum:gtdb_order=o__Parvibaculales:gtdb_phylum=p__Proteobacteria:gtdb_species=s__Parvibaculum sp903889655:heptad=MCP-38H:species=d__Bacteria_p__Proteobacteria_c__Alphaproteobacteria_o__Parvibaculales_f__Parvibaculaceae_g__Parvibaculum_s__Parvibaculum sp903889655])0.798:0.0291618[&&NHX:Sample_counter=rhizpot1--1||rhizpot3--2||rhiztom1--2||rhiztom2--3||rhiztom3--5:Type_counter=GTDB--1||capture--13:besthit_avg=82.01428571428572:besthit_max=85.7:besthit_min=77.1:besthit_std=3.8359825214359264:besthit_sum=574.1:bitscore_avg=173.0:bitscore_max=204.0:bitscore_min=152.0:bitscore_std=24.385788210895843:bitscore_sum=1211.0:capture_class_counter=c__Alphaproteobacteria--13:capture_domain_counter=d__Bacteria--13:capture_family_counter=f__Azospirillaceae--1||f__Rhizobiaceae--11||f__Sphingomonadaceae--1:capture_genus_counter=g__Azospirillum--1||g__Pseudaminobacter--10||g__Rhizobium--1||g__Sphingomonas--1:capture_order_counter=o__Azospirillales--1||o__Rhizobiales--11||o__Sphingomonadales--1:capture_phylum_counter=p__Proteobacteria--13:capture_species_counter=s__Azospirillum sp014192915--1||s__Pseudaminobacter soli--10||s__Rhizobium leguminosarum--1||s__Sphingomonas mali--1:evalue_avg=1.1005714285714731e-48:evalue_max=5.47e-48:evalue_min=1.93e-67:evalue_std=1.968233036435008e-48:evalue_sum=7.704000000000312e-48:gapopen_avg=0.14285714285714285:gapopen_max=1.0:gapopen_min=0.0:gapopen_std=0.37796447300922725:gapopen_sum=1.0:gtdb_class_counter=c__Alphaproteobacteria--1:gtdb_domain_counter=d__Bacteria--1:gtdb_family_counter=f__Parvibaculaceae--1:gtdb_genus_counter=g__Parvibaculum--1:gtdb_order_counter=o__Parvibaculales--1:gtdb_phylum_counter=p__Proteobacteria--1:gtdb_species_counter=s__Parvibaculum sp903889655--1:heptad_counter=MCP-38H--14:lbd_counter=:lca_tree=s__Parvibaculum sp903889655:length_avg=125.57142857142857:length_max=157.0:length_min=104.0:length_std=24.040640194312235:length_sum=879.0:mismatch_avg=23.142857142857142:mismatch_max=36.0:mismatch_min=15.0:mismatch_std=9.299257522845062:mismatch_sum=162.0:name=N784377:qcovhsp_avg=98.35714285714286:qcovhsp_max=100.0:qcovhsp_min=97.1:qcovhsp_std=0.9089502055616031:qcovhsp_sum=688.5:qend_avg=126.71428571428571:qend_max=160.0:qend_min=104.0:qend_std=24.89119178688374:qend_sum=887.0:qstart_avg=2.2857142857142856:qstart_max=4.0:qstart_min=1.0:qstart_std=1.3801311186847083:qstart_sum=16.0:ref_name_counter=GB_GCA_016195145.1_protein.faa_JACQAF010000069.1_2@PF00015_full_PFAM.545.722--1||GB_GCA_016195145.1_protein.faa_JACQAF010000218.1_3@PF00015_full_PFAM.482.658--3||GB_GCA_016195145.1_protein.faa_JACQAF010000257.1_10@PF00015_full_PFAM.371.545--3:scovhsp_avg=71.7:scovhsp_max=90.2:scovhsp_min=59.1:scovhsp_std=14.008449830965118:scovhsp_sum=501.90000000000003:send_avg=132.14285714285714:send_max=158.0:send_min=105.0:send_std=26.554526114070597:send_sum=925.0:sstart_avg=7.571428571428571:sstart_max=43.0:sstart_min=1.0:sstart_std=15.62964216755183:sstart_sum=53.0],(((7ee44ccf-9714-4b45-bb76-420996b6bccf_2@MCPsignal.52.109:5e-09[&&NHX:Sample=rhiztom1:Type=capture:capture_class=c__Alphaproteobacteria:capture_domain=d__Bacteria:capture_family=f__Magnetospirillaceae:capture_genus=g__CAJANL01:capture_order=o__Rhodospirillales:capture_phylum=p__Proteobacteria:capture_species=s__CAJANL01 sp903941105:heptad=MCP-38H],((302adf3a-689b-48d0-895a-40102c942f58_3@MCPsignal.22.78:5e-09[&&NHX:Sample=rhiztom1:Type=capture:capture_class=c__Myxococcia:capture_domain=d__Bacteria:capture_family=f__Myxococcaceae:capture_genus=g__JAEUJQ01:capture_order=o__Myxococcales:capture_phylum=p__Myxococcota:capture_species=s__JAEUJQ01 sp014879945:heptad=MCP-38H],(bf16d3d0-c61e-4cc6-803c-f58f8ad38377_6@MCPsignal.26.102:5e-09[&&NHX:Sample=rhiztom1:Type=capture:capture_class=c__Gammaproteobacteria:capture_domain=d__Bacteria:capture_family=f__Aeromonadaceae:capture_genus=g__Aeromonas:capture_order=o__Enterobacterales:capture_phylum=p__Proteobacteria:capture_species=s__Aeromonas diversa:heptad=MCP-38H],((63669e9c-fa32-4a25-9c2f-4b4cc580bb4a_1@MCPsignal.36.111:5e-09[&&NHX:Sample=rhiztom1:Type=capture:capture_class=c__Gammaproteobacteria:capture_domain=d__Bacteria:capture_family=f__Aeromonadaceae:capture_genus=g__Aeromonas:capture_order=o__Enterobacterales:capture_phylum=p__Proteobacteria:capture_species=s__Aeromonas diversa:heptad=MCP-38H],56753592-971b-462d-9745-8a423bed0610_2@MCPsignal.172.244:5e-09[&&NHX:Sample=rhiztom1:Type=capture:capture_class=c__Gammaproteobacteria:capture_domain=d__Bacteria:capture_family=f__Aeromonadaceae:capture_genus=g__Aeromonas:capture_order=o__Enterobacterales:capture_phylum=p__Proteobacteria:capture_species=s__Aeromonas diversa:heptad=MCP-38H])0.816:0.0116995[&&NHX:Sample_counter=rhiztom1--2:Type_counter=capture--2:capture_class_counter=c__Gammaproteobacteria--2:capture_domain_counter=d__Bacteria--2:capture_family_counter=f__Aeromonadaceae--2:capture_genus_counter=g__Aeromonas--2:capture_order_counter=o__Enterobacterales--2:capture_phylum_counter=p__Proteobacteria--2:capture_species_counter=s__Aeromonas diversa--2:gtdb_class_counter=:gtdb_domain_counter=:gtdb_family_counter=:gtdb_genus_counter=:gtdb_order_counter=:gtdb_phylum_counter=:gtdb_species_counter=:heptad_counter=MCP-38H--2:lbd_counter=:name=N784383:ref_name_counter=],(((4e7b3a5b-c8b0-4599-8973-565d9d98da26_4@MCPsignal.21.78:0.0392941[&&NHX:Sample=rhiztom2:Type=capture:capture_class=c__Gammaproteobacteria:capture_domain=d__Bacteria:capture_family=f__Aeromonadaceae:capture_genus=g__Aeromonas:capture_order=o__Enterobacterales:capture_phylum=p__Proteobacteria:capture_species=s__Aeromonas diversa:heptad=MCP-38H],73e39888-d217-433f-8520-52b771eb4789_1@MCPsignal.8.75:6e-09[&&NHX:Sample=rhiztom1:Type=capture:capture_class=c__Alphaproteobacteria:capture_domain=d__Bacteria:capture_family=f__Beijerinckiaceae:capture_genus=g__Rhabdaerophilum:capture_order=o__Rhizobiales:capture_phylum=p__Proteobacteria:capture_species=s__Rhabdaerophilum sp002928875:heptad=MCP-38H])0.638:0.0563058[&&NHX:Sample_counter=rhiztom1--1||rhiztom2--1:Type_counter=capture--2:capture_class_counter=c__Alphaproteobacteria--1||c__Gammaproteobacteria--1:capture_domain_counter=d__Bacteria--2:capture_family_counter=f__Aeromonadaceae--1||f__Beijerinckiaceae--1:capture_genus_counter=g__Aeromonas--1||g__Rhabdaerophilum--1:capture_order_counter=o__Enterobacterales--1||o__Rhizobiales--1:capture_phylum_counter=p__Proteobacteria--2:capture_species_counter=s__Aeromonas diversa--1||s__Rhabdaerophilum sp002928875--1:gtdb_class_counter=:gtdb_domain_counter=:gtdb_family_counter=:gtdb_genus_counter=:gtdb_order_counter=:gtdb_phylum_counter=:gtdb_species_counter=:heptad_counter=MCP-38H--2:lbd_counter=:name=N784386:ref_name_counter=],((((239acb40-8a18-5594-b3b0-378c9b11cd9b_4@MCPsignal.37.112:5e-09[&&NHX:Sample=rhiztom1:Type=capture:capture_class=c__Gammaproteobacteria:capture_domain=d__Bacteria:capture_family=f__Pseudomonadaceae:capture_genus=g__Pseudomonas_E:capture_order=o__Pseudomonadales:capture_phylum=p__Proteobacteria:capture_species=s__Pseudomonas_E fuscovaginae_A:heptad=MCP-38H],4ef6faa6-31fd-47ad-8589-e84527d181e6_4@MCPsignal.63.192:0.598236[&&NHX:Sample=rhiztom3:Type=capture:besthit=61.7:bitscore=115.0:capture_class=c__Actinomycetia:capture_domain=d__Bacteria:capture_family=f__Acidothermaceae:capture_genus=g__PALSA-607:capture_order=o__Acidothermales:capture_phylum=p__Actinobacteriota:capture_species=s__PALSA-607 sp003134755:evalue=3.42e-33:gapopen=1.0:heptad=MCP-38H:length=128.0:mismatch=48.0:qcovhsp=99.2:qend=128.0:qstart=1.0:ref_name=RS_GCF_019203965.1_protein.faa_NZ_CP076448.1_2039@PF00015_full_PFAM.377.553:scovhsp=72.2:send=153.0:sstart=27.0])0.829:0.0134551[&&NHX:Sample_counter=rhiztom1--1||rhiztom3--1:Type_counter=capture--2:besthit_avg=61.7:besthit_max=61.7:besthit_min=61.7:besthit_std=0:besthit_sum=61.7:bitscore_avg=115.0:bitscore_max=115.0:bitscore_min=115.0:bitscore_std=0:bitscore_sum=115.0:capture_class_counter=c__Actinomycetia--1||c__Gammaproteobacteria--1:capture_domain_counter=d__Bacteria--2:capture_family_counter=f__Acidothermaceae--1||f__Pseudomonadaceae--1:capture_genus_counter=g__PALSA-607--1||g__Pseudomonas_E--1:capture_order_counter=o__Acidothermales--1||o__Pseudomonadales--1:capture_phylum_counter=p__Actinobacteriota--1||p__Proteobacteria--1:capture_species_counter=s__PALSA-607 sp003134755--1||s__Pseudomonas_E fuscovaginae_A--1:evalue_avg=3.42e-33:evalue_max=3.42e-33:evalue_min=3.42e-33:evalue_std=0:evalue_sum=3.42e-33:gapopen_avg=1.0:gapopen_max=1.0:gapopen_min=1.0:gapopen_std=0:gapopen_sum=1.0:gtdb_class_counter=:gtdb_domain_counter=:gtdb_family_counter=:gtdb_genus_counter=:gtdb_order_counter=:gtdb_phylum_counter=:gtdb_species_counter=:heptad_counter=MCP-38H--2:lbd_counter=:length_avg=128.0:length_max=128.0:length_min=128.0:length_std=0:length_sum=128.0:mismatch_avg=48.0:mismatch_max=48.0:mismatch_min=48.0:mismatch_std=0:mismatch_sum=48.0:name=N784389:qcovhsp_avg=99.2:qcovhsp_max=99.2:qcovhsp_min=99.2:qcovhsp_std=0:qcovhsp_sum=99.2:qend_avg=128.0:qend_max=128.0:qend_min=128.0:qend_std=0:qend_sum=128.0:qstart_avg=1.0:qstart_max=1.0:qstart_min=1.0:qstart_std=0:qstart_sum=1.0:ref_name_counter=RS_GCF_019203965.1_protein.faa_NZ_CP076448.1_2039@PF00015_full_PFAM.377.553--1:scovhsp_avg=72.2:scovhsp_max=72.2:scovhsp_min=72.2:scovhsp_std=0:scovhsp_sum=72.2:send_avg=153.0:send_max=153.0:send_min=153.0:send_std=0:send_sum=153.0:sstart_avg=27.0:sstart_max=27.0:sstart_min=27.0:sstart_std=0:sstart_sum=27.0],(8577e3ba-ffac-44ec-ab47-e26c59d94520_4@MCPsignal.26.100:5e-09[&&NHX:Sample=rhiztom1:Type=capture:capture_class=c__Actinomycetia:capture_domain=d__Bacteria:capture_family=f__Geodermatophilaceae:capture_genus=g__Blastococcus:capture_order=o__Mycobacteriales:capture_phylum=p__Actinobacteriota:capture_species=s__Blastococcus sp000702465:heptad=MCP-38H],5e0f38c3-f525-543d-b907-965746925a36_1@MCPsignal.26.101:0.0117067[&&NHX:Sample=rhiztom1:Type=capture:capture_class=c__Gammaproteobacteria:capture_domain=d__Bacteria:capture_family=f__Aeromonadaceae:capture_genus=g__Aeromonas:capture_order=o__Enterobacterales:capture_phylum=p__Proteobacteria:capture_species=s__Aeromonas diversa:heptad=MCP-38H])0:5e-09[&&NHX:Sample_counter=rhiztom1--2:Type_counter=capture--2:capture_class_counter=c__Actinomycetia--1||c__Gammaproteobacteria--1:capture_domain_counter=d__Bacteria--2:capture_family_counter=f__Aeromonadaceae--1||f__Geodermatophilaceae--1:capture_genus_counter=g__Aeromonas--1||g__Blastococcus--1:capture_order_counter=o__Enterobacterales--1||o__Mycobacteriales--1:capture_phylum_counter=p__Actinobacteriota--1||p__Proteobacteria--1:capture_species_counter=s__Aeromonas diversa--1||s__Blastococcus sp000702465--1:gtdb_class_counter=:gtdb_domain_counter=:gtdb_family_counter=:gtdb_genus_counter=:gtdb_order_counter=:gtdb_phylum_counter=:gtdb_species_counter=:heptad_counter=MCP-38H--2:lbd_counter=:name=N784392:ref_name_counter=])0:5e-09[&&NHX:Sample_counter=rhiztom1--3||rhiztom3--1:Type_counter=capture--4:besthit_avg=61.7:besthit_max=61.7:besthit_min=61.7:besthit_std=0:besthit_sum=61.7:bitscore_avg=115.0:bitscore_max=115.0:bitscore_min=115.0:bitscore_std=0:bitscore_sum=115.0:capture_class_counter=c__Actinomycetia--2||c__Gammaproteobacteria--2:capture_domain_counter=d__Bacteria--4:capture_family_counter=f__Acidothermaceae--1||f__Aeromonadaceae--1||f__Geodermatophilaceae--1||f__Pseudomonadaceae--1:capture_genus_counter=g__Aeromonas--1||g__Blastococcus--1||g__PALSA-607--1||g__Pseudomonas_E--1:capture_order_counter=o__Acidothermales--1||o__Enterobacterales--1||o__Mycobacteriales--1||o__Pseudomonadales--1:capture_phylum_counter=p__Actinobacteriota--2||p__Proteobacteria--2:capture_species_counter=s__Aeromonas diversa--1||s__Blastococcus sp000702465--1||s__PALSA-607 sp003134755--1||s__Pseudomonas_E fuscovaginae_A--1:evalue_avg=3.42e-33:evalue_max=3.42e-33:evalue_min=3.42e-33:evalue_std=0:evalue_sum=3.42e-33:gapopen_avg=1.0:gapopen_max=1.0:gapopen_min=1.0:gapopen_std=0:gapopen_sum=1.0:gtdb_class_counter=:gtdb_domain_counter=:gtdb_family_counter=:gtdb_genus_counter=:gtdb_order_counter=:gtdb_phylum_counter=:gtdb_species_counter=:heptad_counter=MCP-38H--4:lbd_counter=:length_avg=128.0:length_max=128.0:length_min=128.0:length_std=0:length_sum=128.0:mismatch_avg=48.0:mismatch_max=48.0:mismatch_min=48.0:mismatch_std=0:mismatch_sum=48.0:name=N784393:qcovhsp_avg=99.2:qcovhsp_max=99.2:qcovhsp_min=99.2:qcovhsp_std=0:qcovhsp_sum=99.2:qend_avg=128.0:qend_max=128.0:qend_min=128.0:qend_std=0:qend_sum=128.0:qstart_avg=1.0:qstart_max=1.0:qstart_min=1.0:qstart_std=0:qstart_sum=1.0:ref_name_counter=RS_GCF_019203965.1_protein.faa_NZ_CP076448.1_2039@PF00015_full_PFAM.377.553--1:scovhsp_avg=72.2:scovhsp_max=72.2:scovhsp_min=72.2:scovhsp_std=0:scovhsp_sum=72.2:send_avg=153.0:send_max=153.0:send_min=153.0:send_std=0:send_sum=153.0:sstart_avg=27.0:sstart_max=27.0:sstart_min=27.0:sstart_std=0:sstart_sum=27.0],(((314f43c7-5315-48bd-8bd3-8dca4755b5e2_6@MCPsignal.160.219:5e-09[&&NHX:Sample=rhiztom2:Type=capture:capture_class=c__Alphaproteobacteria:capture_domain=d__Bacteria:capture_family=f__Hyphomicrobiaceae:capture_genus=g__Filomicrobium:capture_order=o__Rhizobiales:capture_phylum=p__Proteobacteria:capture_species=s__Filomicrobium sp017792465:heptad=MCP-38H],((e1bec51c-463c-4495-b7fe-0f1399c689b2_3@MCPsignal.46.147:0.215431[&&NHX:Sample=rhizpot3:Type=capture:capture_class=c__UBA1135:capture_domain=d__Bacteria:capture_family=f__UBA2386:capture_genus=g__UBA2386:capture_order=o__UBA2386:capture_phylum=p__Planctomycetota:capture_species=s__UBA2386 sp016793265:heptad=MCP-38H],49750bb1-ab54-4942-a8ad-93283ba7ca7e_1@MCPsignal.25.163:0.197173[&&NHX:Sample=rhiztom3:Type=capture:besthit=72.6:bitscore=157.0:capture_class=c__Gammaproteobacteria:capture_domain=d__Bacteria:capture_family=f__Xanthomonadaceae:capture_genus=g__Pseudoxanthomonas_A:capture_order=o__Xanthomonadales:capture_phylum=p__Proteobacteria:capture_species=s__Pseudoxanthomonas_A sp006716465:evalue=1.25e-49:gapopen=1.0:heptad=MCP-38H:length=135.0:mismatch=36.0:qcovhsp=97.8:qend=136.0:qstart=2.0:ref_name=RS_GCF_003367195.1_protein.faa_NZ_QRGO01000002.1_600@PF00015_full_PFAM.257.427:scovhsp=78.8:send=152.0:sstart=19.0])0.923:0.175317[&&NHX:Sample_counter=rhizpot3--1||rhiztom3--1:Type_counter=capture--2:besthit_avg=72.6:besthit_max=72.6:besthit_min=72.6:besthit_std=0:besthit_sum=72.6:bitscore_avg=157.0:bitscore_max=157.0:bitscore_min=157.0:bitscore_std=0:bitscore_sum=157.0:capture_class_counter=c__Gammaproteobacteria--1||c__UBA1135--1:capture_domain_counter=d__Bacteria--2:capture_family_counter=f__UBA2386--1||f__Xanthomonadaceae--1:capture_genus_counter=g__Pseudoxanthomonas_A--1||g__UBA2386--1:capture_order_counter=o__UBA2386--1||o__Xanthomonadales--1:capture_phylum_counter=p__Planctomycetota--1||p__Proteobacteria--1:capture_species_counter=s__Pseudoxanthomonas_A sp006716465--1||s__UBA2386 sp016793265--1:evalue_avg=1.25e-49:evalue_max=1.25e-49:evalue_min=1.25e-49:evalue_std=0:evalue_sum=1.25e-49:gapopen_avg=1.0:gapopen_max=1.0:gapopen_min=1.0:gapopen_std=0:gapopen_sum=1.0:gtdb_class_counter=:gtdb_domain_counter=:gtdb_family_counter=:gtdb_genus_counter=:gtdb_order_counter=:gtdb_phylum_counter=:gtdb_species_counter=:heptad_counter=MCP-38H--2:lbd_counter=:length_avg=135.0:length_max=135.0:length_min=135.0:length_std=0:length_sum=135.0:mismatch_avg=36.0:mismatch_max=36.0:mismatch_min=36.0:mismatch_std=0:mismatch_sum=36.0:name=N784397:qcovhsp_avg=97.8:qcovhsp_max=97.8:qcovhsp_min=97.8:qcovhsp_std=0:qcovhsp_sum=97.8:qend_avg=136.0:qend_max=136.0:qend_min=136.0:qend_std=0:qend_sum=136.0:qstart_avg=2.0:qstart_max=2.0:qstart_min=2.0:qstart_std=0:qstart_sum=2.0:ref_name_counter=RS_GCF_003367195.1_protein.faa_NZ_QRGO01000002.1_600@PF00015_full_PFAM.257.427--1:scovhsp_avg=78.8:scovhsp_max=78.8:scovhsp_min=78.8:scovhsp_std=0:scovhsp_sum=78.8:send_avg=152.0:send_max=152.0:send_min=152.0:send_std=0:send_sum=152.0:sstart_avg=19.0:sstart_max=19.0:sstart_min=19.0:sstart_std=0:sstart_sum=19.0],ae7836c6-2908-45a9-bf25-ee268b755325_4@MCPsignal.337.447:0.458037[&&NHX:Sample=rhizpot3:Type=capture:capture_class=c__Gammaproteobacteria:capture_domain=d__Bacteria:capture_family=f__Burkholderiaceae:capture_genus=g__Pseudoduganella:capture_order=o__Burkholderiales:capture_phylum=p__Proteobacteria:capture_species=s__Pseudoduganella armeniaca:heptad=MCP-38H])0.786:0.0899546[&&NHX:Sample_counter=rhizpot3--2||rhiztom3--1:Type_counter=capture--3:besthit_avg=72.6:besthit_max=72.6:besthit_min=72.6:besthit_std=0:besthit_sum=72.6:bitscore_avg=157.0:bitscore_max=157.0:bitscore_min=157.0:bitscore_std=0:bitscore_sum=157.0:capture_class_counter=c__Gammaproteobacteria--2||c__UBA1135--1:capture_domain_counter=d__Bacteria--3:capture_family_counter=f__Burkholderiaceae--1||f__UBA2386--1||f__Xanthomonadaceae--1:capture_genus_counter=g__Pseudoduganella--1||g__Pseudoxanthomonas_A--1||g__UBA2386--1:capture_order_counter=o__Burkholderiales--1||o__UBA2386--1||o__Xanthomonadales--1:capture_phylum_counter=p__Planctomycetota--1||p__Proteobacteria--2:capture_species_counter=s__Pseudoduganella armeniaca--1||s__Pseudoxanthomonas_A sp006716465--1||s__UBA2386 sp016793265--1:evalue_avg=1.25e-49:evalue_max=1.25e-49:evalue_min=1.25e-49:evalue_std=0:evalue_sum=1.25e-49:gapopen_avg=1.0:gapopen_max=1.0:gapopen_min=1.0:gapopen_std=0:gapopen_sum=1.0:gtdb_class_counter=:gtdb_domain_counter=:gtdb_family_counter=:gtdb_genus_counter=:gtdb_order_counter=:gtdb_phylum_counter=:gtdb_species_counter=:heptad_counter=MCP-38H--3:lbd_counter=:length_avg=135.0:length_max=135.0:length_min=135.0:length_std=0:length_sum=135.0:mismatch_avg=36.0:mismatch_max=36.0:mismatch_min=36.0:mismatch_std=0:mismatch_sum=36.0:name=N784399:qcovhsp_avg=97.8:qcovhsp_max=97.8:qcovhsp_min=97.8:qcovhsp_std=0:qcovhsp_sum=97.8:qend_avg=136.0:qend_max=136.0:qend_min=136.0:qend_std=0:qend_sum=136.0:qstart_avg=2.0:qstart_max=2.0:qstart_min=2.0:qstart_std=0:qstart_sum=2.0:ref_name_counter=RS_GCF_003367195.1_protein.faa_NZ_QRGO01000002.1_600@PF00015_full_PFAM.257.427--1:scovhsp_avg=78.8:scovhsp_max=78.8:scovhsp_min=78.8:scovhsp_std=0:scovhsp_sum=78.8:send_avg=152.0:send_max=152.0:send_min=152.0:send_std=0:send_sum=152.0:sstart_avg=19.0:sstart_max=19.0:sstart_min=19.0:sstart_std=0:sstart_sum=19.0])0.895:0.045278[&&NHX:Sample_counter=rhizpot3--2||rhiztom2--1||rhiztom3--1:Type_counter=capture--4:besthit_avg=72.6:besthit_max=72.6:besthit_min=72.6:besthit_std=0:besthit_sum=72.6:bitscore_avg=157.0:bitscore_max=157.0:bitscore_min=157.0:bitscore_std=0:bitscore_sum=157.0:capture_class_counter=c__Alphaproteobacteria--1||c__Gammaproteobacteria--2||c__UBA1135--1:capture_domain_counter=d__Bacteria--4:capture_family_counter=f__Burkholderiaceae--1||f__Hyphomicrobiaceae--1||f__UBA2386--1||f__Xanthomonadaceae--1:capture_genus_counter=g__Filomicrobium--1||g__Pseudoduganella--1||g__Pseudoxanthomonas_A--1||g__UBA2386--1:capture_order_counter=o__Burkholderiales--1||o__Rhizobiales--1||o__UBA2386--1||o__Xanthomonadales--1:capture_phylum_counter=p__Planctomycetota--1||p__Proteobacteria--3:capture_species_counter=s__Filomicrobium sp017792465--1||s__Pseudoduganella armeniaca--1||s__Pseudoxanthomonas_A sp006716465--1||s__UBA2386 sp016793265--1:evalue_avg=1.25e-49:evalue_max=1.25e-49:evalue_min=1.25e-49:evalue_std=0:evalue_sum=1.25e-49:gapopen_avg=1.0:gapopen_max=1.0:gapopen_min=1.0:gapopen_std=0:gapopen_sum=1.0:gtdb_class_counter=:gtdb_domain_counter=:gtdb_family_counter=:gtdb_genus_counter=:gtdb_order_counter=:gtdb_phylum_counter=:gtdb_species_counter=:heptad_counter=MCP-38H--4:lbd_counter=:length_avg=135.0:length_max=135.0:length_min=135.0:length_std=0:length_sum=135.0:mismatch_avg=36.0:mismatch_max=36.0:mismatch_min=36.0:mismatch_std=0:mismatch_sum=36.0:name=N784400:qcovhsp_avg=97.8:qcovhsp_max=97.8:qcovhsp_min=97.8:qcovhsp_std=0:qcovhsp_sum=97.8:qend_avg=136.0:qend_max=136.0:qend_min=136.0:qend_std=0:qend_sum=136.0:qstart_avg=2.0:qstart_max=2.0:qstart_min=2.0:qstart_std=0:qstart_sum=2.0:ref_name_counter=RS_GCF_003367195.1_protein.faa_NZ_QRGO01000002.1_600@PF00015_full_PFAM.257.427--1:scovhsp_avg=78.8:scovhsp_max=78.8:scovhsp_min=78.8:scovhsp_std=0:scovhsp_sum=78.8:send_avg=152.0:send_max=152.0:send_min=152.0:send_std=0:send_sum=152.0:sstart_avg=19.0:sstart_max=19.0:sstart_min=19.0:sstart_std=0:sstart_sum=19.0],((38bacaa2-e30f-4c0a-a884-2bf92027ef21_2@MCPsignal.167.240:5e-09[&&NHX:Sample=rhiztom1:Type=capture:capture_class=c__Gammaproteobacteria:capture_domain=d__Bacteria:capture_family=f__Aeromonadaceae:capture_genus=g__Aeromonas:capture_order=o__Enterobacterales:capture_phylum=p__Proteobacteria:capture_species=s__Aeromonas diversa:heptad=MCP-38H],d09d1a6d-fbad-450a-b58f-ab82dd4036d4_5@MCPsignal.420.560:0.322188[&&NHX:Sample=rhiztom3:Type=capture:besthit=71.4:bitscore=160.0:capture_class=c__Gammaproteobacteria:capture_domain=d__Bacteria:capture_family=f__Burkholderiaceae:capture_genus=g__WNDY01:capture_order=o__Burkholderiales:capture_phylum=p__Proteobacteria:capture_species=s__WNDY01 sp009914555:evalue=7.75e-51:gapopen=0.0:heptad=MCP-38H:length=140.0:mismatch=40.0:qcovhsp=100.0:qend=140.0:qstart=1.0:ref_name=GB_GCA_016183985.1_protein.faa_JACPDN010000010.1_131@PF00015_full_PFAM.369.537:scovhsp=83.3:send=145.0:sstart=6.0])0.867:0.0140473[&&NHX:Sample_counter=rhiztom1--1||rhiztom3--1:Type_counter=capture--2:besthit_avg=71.4:besthit_max=71.4:besthit_min=71.4:besthit_std=0:besthit_sum=71.4:bitscore_avg=160.0:bitscore_max=160.0:bitscore_min=160.0:bitscore_std=0:bitscore_sum=160.0:capture_class_counter=c__Gammaproteobacteria--2:capture_domain_counter=d__Bacteria--2:capture_family_counter=f__Aeromonadaceae--1||f__Burkholderiaceae--1:capture_genus_counter=g__Aeromonas--1||g__WNDY01--1:capture_order_counter=o__Burkholderiales--1||o__Enterobacterales--1:capture_phylum_counter=p__Proteobacteria--2:capture_species_counter=s__Aeromonas diversa--1||s__WNDY01 sp009914555--1:evalue_avg=7.75e-51:evalue_max=7.75e-51:evalue_min=7.75e-51:evalue_std=0:evalue_sum=7.75e-51:gapopen_avg=0.0:gapopen_max=0.0:gapopen_min=0.0:gapopen_std=0:gapopen_sum=0.0:gtdb_class_counter=:gtdb_domain_counter=:gtdb_family_counter=:gtdb_genus_counter=:gtdb_order_counter=:gtdb_phylum_counter=:gtdb_species_counter=:heptad_counter=MCP-38H--2:lbd_counter=:length_avg=140.0:length_max=140.0:length_min=140.0:length_std=0:length_sum=140.0:mismatch_avg=40.0:mismatch_max=40.0:mismatch_min=40.0:mismatch_std=0:mismatch_sum=40.0:name=N784403:qcovhsp_avg=100.0:qcovhsp_max=100.0:qcovhsp_min=100.0:qcovhsp_std=0:qcovhsp_sum=100.0:qend_avg=140.0:qend_max=140.0:qend_min=140.0:qend_std=0:qend_sum=140.0:qstart_avg=1.0:qstart_max=1.0:qstart_min=1.0:qstart_std=0:qstart_sum=1.0:ref_name_counter=GB_GCA_016183985.1_protein.faa_JACPDN010000010.1_131@PF00015_full_PFAM.369.537--1:scovhsp_avg=83.3:scovhsp_max=83.3:scovhsp_min=83.3:scovhsp_std=0:scovhsp_sum=83.3:send_avg=145.0:send_max=145.0:send_min=145.0:send_std=0:send_sum=145.0:sstart_avg=6.0:sstart_max=6.0:sstart_min=6.0:sstart_std=0:sstart_sum=6.0],((340d00ec-a0f3-4fac-896f-ffd8cc03fd39_6@MCPsignal.83.152:5e-09[&&NHX:Sample=rhiztom1:Type=capture:capture_class=c__Myxococcia:capture_domain=d__Bacteria:capture_family=f__Myxococcaceae:capture_genus=g__JAEUJQ01:capture_order=o__Myxococcales:capture_phylum=p__Myxococcota:capture_species=s__JAEUJQ01 sp014879945:heptad=MCP-38H],c08f36c9-74d5-4a32-b6ae-9cf569e3a88e_3@MCPsignal.39.108:0.0363635[&&NHX:Sample=rhiztom1:Type=capture:capture_class=c__Myxococcia:capture_domain=d__Bacteria:capture_family=f__Myxococcaceae:capture_genus=g__JAEUJQ01:capture_order=o__Myxococcales:capture_phylum=p__Myxococcota:capture_species=s__JAEUJQ01 sp014879945:heptad=MCP-38H])0.723:0.0119375[&&NHX:Sample_counter=rhiztom1--2:Type_counter=capture--2:capture_class_counter=c__Myxococcia--2:capture_domain_counter=d__Bacteria--2:capture_family_counter=f__Myxococcaceae--2:capture_genus_counter=g__JAEUJQ01--2:capture_order_counter=o__Myxococcales--2:capture_phylum_counter=p__Myxococcota--2:capture_species_counter=s__JAEUJQ01 sp014879945--2:gtdb_class_counter=:gtdb_domain_counter=:gtdb_family_counter=:gtdb_genus_counter=:gtdb_order_counter=:gtdb_phylum_counter=:gtdb_species_counter=:heptad_counter=MCP-38H--2:lbd_counter=:name=N784406:ref_name_counter=],(((((1876bfb9-bd56-4392-9661-89acbf3a220b_4@MCPsignal.194.278:0.152476[&&NHX:Sample=rhiztom1:Type=capture:capture_class=c__Alphaproteobacteria:capture_domain=d__Bacteria:capture_family=f__Caulobacteraceae:capture_genus=g__Brevundimonas:capture_order=o__Caulobacterales:capture_phylum=p__Proteobacteria:capture_species=s__Brevundimonas aurantiaca:heptad=MCP-38H],(cb9fe366-2ae1-4a49-b960-a5bb1c92f3eb_5@MCPsignal.145.207:5e-09[&&NHX:Sample=rhiztom1:Type=capture:capture_class=c__Alphaproteobacteria:capture_domain=d__Bacteria:capture_family=f__Hyphomicrobiaceae:capture_genus=g__Filomicrobium:capture_order=o__Rhizobiales:capture_phylum=p__Proteobacteria:capture_species=s__Filomicrobium sp017792465:heptad=MCP-38H],d0ca5c95-d8b4-4682-9259-5054405d6fa3_5@MCPsignal.28.100:0.0421153[&&NHX:Sample=rhiztom1:Type=capture:capture_class=c__Alphaproteobacteria:capture_domain=d__Bacteria:capture_family=f__Beijerinckiaceae:capture_genus=g__Rhodoblastus:capture_order=o__Rhizobiales:capture_phylum=p__Proteobacteria:capture_species=s__Rhodoblastus acidophilus_A:heptad=MCP-38H])0:5e-09[&&NHX:Sample_counter=rhiztom1--2:Type_counter=capture--2:capture_class_counter=c__Alphaproteobacteria--2:capture_domain_counter=d__Bacteria--2:capture_family_counter=f__Beijerinckiaceae--1||f__Hyphomicrobiaceae--1:capture_genus_counter=g__Filomicrobium--1||g__Rhodoblastus--1:capture_order_counter=o__Rhizobiales--2:capture_phylum_counter=p__Proteobacteria--2:capture_species_counter=s__Filomicrobium sp017792465--1||s__Rhodoblastus acidophilus_A--1:gtdb_class_counter=:gtdb_domain_counter=:gtdb_family_counter=:gtdb_genus_counter=:gtdb_order_counter=:gtdb_phylum_counter=:gtdb_species_counter=:heptad_counter=MCP-38H--2:lbd_counter=:name=N784410:ref_name_counter=])0:5e-09[&&NHX:Sample_counter=rhiztom1--3:Type_counter=capture--3:capture_class_counter=c__Alphaproteobacteria--3:capture_domain_counter=d__Bacteria--3:capture_family_counter=f__Beijerinckiaceae--1||f__Caulobacteraceae--1||f__Hyphomicrobiaceae--1:capture_genus_counter=g__Brevundimonas--1||g__Filomicrobium--1||g__Rhodoblastus--1:capture_order_counter=o__Caulobacterales--1||o__Rhizobiales--2:capture_phylum_counter=p__Proteobacteria--3:capture_species_counter=s__Brevundimonas aurantiaca--1||s__Filomicrobium sp017792465--1||s__Rhodoblastus acidophilus_A--1:gtdb_class_counter=:gtdb_domain_counter=:gtdb_family_counter=:gtdb_genus_counter=:gtdb_order_counter=:gtdb_phylum_counter=:gtdb_species_counter=:heptad_counter=MCP-38H--3:lbd_counter=:name=N784411:ref_name_counter=],(e74386c5-7c55-4c02-918d-441e87827937_1@MCPsignal.187.248:0[&&NHX:Sample=rhiztom1:Type=capture:capture_class=c__Alphaproteobacteria:capture_domain=d__Bacteria:capture_family=f__Hyphomicrobiaceae:capture_genus=g__Filomicrobium:capture_order=o__Rhizobiales:capture_phylum=p__Proteobacteria:capture_species=s__Filomicrobium sp017792465:heptad=MCP-38H],33f1d5ee-d718-4ba7-ac1a-7026f9d2d273_4@MCPsignal.167.228:0[&&NHX:Sample=rhiztom1:Type=capture:capture_class=c__Alphaproteobacteria:capture_domain=d__Bacteria:capture_family=f__Hyphomicrobiaceae:capture_genus=g__Filomicrobium:capture_order=o__Rhizobiales:capture_phylum=p__Proteobacteria:capture_species=s__Filomicrobium sp017792465:heptad=MCP-38H]):5e-09[&&NHX:Sample_counter=rhiztom1--2:Type_counter=capture--2:capture_class_counter=c__Alphaproteobacteria--2:capture_domain_counter=d__Bacteria--2:capture_family_counter=f__Hyphomicrobiaceae--2:capture_genus_counter=g__Filomicrobium--2:capture_order_counter=o__Rhizobiales--2:capture_phylum_counter=p__Proteobacteria--2:capture_species_counter=s__Filomicrobium sp017792465--2:gtdb_class_counter=:gtdb_domain_counter=:gtdb_family_counter=:gtdb_genus_counter=:gtdb_order_counter=:gtdb_phylum_counter=:gtdb_species_counter=:heptad_counter=MCP-38H--2:lbd_counter=:name=N784414:ref_name_counter=])0.223:0.008659[&&NHX:Sample_counter=rhiztom1--5:Type_counter=capture--5:capture_class_counter=c__Alphaproteobacteria--5:capture_domain_counter=d__Bacteria--5:capture_family_counter=f__Beijerinckiaceae--1||f__Caulobacteraceae--1||f__Hyphomicrobiaceae--3:capture_genus_counter=g__Brevundimonas--1||g__Filomicrobium--3||g__Rhodoblastus--1:capture_order_counter=o__Caulobacterales--1||o__Rhizobiales--4:capture_phylum_counter=p__Proteobacteria--5:capture_species_counter=s__Brevundimonas aurantiaca--1||s__Filomicrobium sp017792465--3||s__Rhodoblastus acidophilus_A--1:gtdb_class_counter=:gtdb_domain_counter=:gtdb_family_counter=:gtdb_genus_counter=:gtdb_order_counter=:gtdb_phylum_counter=:gtdb_species_counter=:heptad_counter=MCP-38H--5:lbd_counter=:name=N784415:ref_name_counter=],(1be39b65-922a-4025-bcb7-d343380c5e87_5@MCPsignal.30.99:5e-09[&&NHX:Sample=rhiztom1:Type=capture:capture_class=c__Myxococcia:capture_domain=d__Bacteria:capture_family=f__Myxococcaceae:capture_genus=g__Myxococcus:capture_order=o__Myxococcales:capture_phylum=p__Myxococcota:capture_species=s__Myxococcus fallax:heptad=MCP-38H],1faf5e8d-9387-4012-bd4f-894e91624291_5@MCPsignal.181.249:6e-09[&&NHX:Sample=rhiztom2:Type=capture:capture_class=c__Myxococcia:capture_domain=d__Bacteria:capture_family=f__Myxococcaceae:capture_genus=g__Myxococcus:capture_order=o__Myxococcales:capture_phylum=p__Myxococcota:capture_species=s__Myxococcus fallax:heptad=MCP-38H])0.773:0.02508[&&NHX:Sample_counter=rhiztom1--1||rhiztom2--1:Type_counter=capture--2:capture_class_counter=c__Myxococcia--2:capture_domain_counter=d__Bacteria--2:capture_family_counter=f__Myxococcaceae--2:capture_genus_counter=g__Myxococcus--2:capture_order_counter=o__Myxococcales--2:capture_phylum_counter=p__Myxococcota--2:capture_species_counter=s__Myxococcus fallax--2:gtdb_class_counter=:gtdb_domain_counter=:gtdb_family_counter=:gtdb_genus_counter=:gtdb_order_counter=:gtdb_phylum_counter=:gtdb_species_counter=:heptad_counter=MCP-38H--2:lbd_counter=:name=N784418:ref_name_counter=])0.887:0.0309179[&&NHX:Sample_counter=rhiztom1--6||rhiztom2--1:Type_counter=capture--7:capture_class_counter=c__Alphaproteobacteria--5||c__Myxococcia--2:capture_domain_counter=d__Bacteria--7:capture_family_counter=f__Beijerinckiaceae--1||f__Caulobacteraceae--1||f__Hyphomicrobiaceae--3||f__Myxococcaceae--2:capture_genus_counter=g__Brevundimonas--1||g__Filomicrobium--3||g__Myxococcus--2||g__Rhodoblastus--1:capture_order_counter=o__Caulobacterales--1||o__Myxococcales--2||o__Rhizobiales--4:capture_phylum_counter=p__Myxococcota--2||p__Proteobacteria--5:capture_species_counter=s__Brevundimonas aurantiaca--1||s__Filomicrobium sp017792465--3||s__Myxococcus fallax--2||s__Rhodoblastus acidophilus_A--1:gtdb_class_counter=:gtdb_domain_counter=:gtdb_family_counter=:gtdb_genus_counter=:gtdb_order_counter=:gtdb_phylum_counter=:gtdb_species_counter=:heptad_counter=MCP-38H--7:lbd_counter=:name=N784419:ref_name_counter=],(6267141b-c193-41a0-8ed4-57d2369b0ec2_2@MCPsignal.167.234:0[&&NHX:Sample=rhiztom1:Type=capture:capture_class=c__Myxococcia:capture_domain=d__Bacteria:capture_family=f__Myxococcaceae:capture_genus=g__JAEUJQ01:capture_order=o__Myxococcales:capture_phylum=p__Myxococcota:capture_species=s__JAEUJQ01 sp014879945:heptad=MCP-38H],9a353837-16d5-4936-838a-558aa16f44ae_4@MCPsignal.326.393:0[&&NHX:Sample=rhiztom1:Type=capture:capture_class=c__Myxococcia:capture_domain=d__Bacteria:capture_family=f__Myxococcaceae:capture_genus=g__JAEUJQ01:capture_order=o__Myxococcales:capture_phylum=p__Myxococcota:capture_species=s__JAEUJQ01 sp014879945:heptad=MCP-38H]):5e-09[&&NHX:Sample_counter=rhiztom1--2:Type_counter=capture--2:capture_class_counter=c__Myxococcia--2:capture_domain_counter=d__Bacteria--2:capture_family_counter=f__Myxococcaceae--2:capture_genus_counter=g__JAEUJQ01--2:capture_order_counter=o__Myxococcales--2:capture_phylum_counter=p__Myxococcota--2:capture_species_counter=s__JAEUJQ01 sp014879945--2:gtdb_class_counter=:gtdb_domain_counter=:gtdb_family_counter=:gtdb_genus_counter=:gtdb_order_counter=:gtdb_phylum_counter=:gtdb_species_counter=:heptad_counter=MCP-38H--2:lbd_counter=:name=N784422:ref_name_counter=])0.734:0.0162014[&&NHX:Sample_counter=rhiztom1--8||rhiztom2--1:Type_counter=capture--9:capture_class_counter=c__Alphaproteobacteria--5||c__Myxococcia--4:capture_domain_counter=d__Bacteria--9:capture_family_counter=f__Beijerinckiaceae--1||f__Caulobacteraceae--1||f__Hyphomicrobiaceae--3||f__Myxococcaceae--4:capture_genus_counter=g__Brevundimonas--1||g__Filomicrobium--3||g__JAEUJQ01--2||g__Myxococcus--2||g__Rhodoblastus--1:capture_order_counter=o__Caulobacterales--1||o__Myxococcales--4||o__Rhizobiales--4:capture_phylum_counter=p__Myxococcota--4||p__Proteobacteria--5:capture_species_counter=s__Brevundimonas aurantiaca--1||s__Filomicrobium sp017792465--3||s__JAEUJQ01 sp014879945--2||s__Myxococcus fallax--2||s__Rhodoblastus acidophilus_A--1:gtdb_class_counter=:gtdb_domain_counter=:gtdb_family_counter=:gtdb_genus_counter=:gtdb_order_counter=:gtdb_phylum_counter=:gtdb_species_counter=:heptad_counter=MCP-38H--9:lbd_counter=:name=N784423:ref_name_counter=],86f7e75b-792b-4dfa-854e-80a42a8d8004_4@MCPsignal.24.96:5e-09[&&NHX:Sample=rhiztom1:Type=capture:capture_class=c__Alphaproteobacteria:capture_domain=d__Bacteria:capture_family=f__Magnetospirillaceae:capture_genus=g__CAJANL01:capture_order=o__Rhodospirillales:capture_phylum=p__Proteobacteria:capture_species=s__CAJANL01 sp903941105:heptad=MCP-38H])0:5e-09[&&NHX:Sample_counter=rhiztom1--9||rhiztom2--1:Type_counter=capture--10:capture_class_counter=c__Alphaproteobacteria--6||c__Myxococcia--4:capture_domain_counter=d__Bacteria--10:capture_family_counter=f__Beijerinckiaceae--1||f__Caulobacteraceae--1||f__Hyphomicrobiaceae--3||f__Magnetospirillaceae--1||f__Myxococcaceae--4:capture_genus_counter=g__Brevundimonas--1||g__CAJANL01--1||g__Filomicrobium--3||g__JAEUJQ01--2||g__Myxococcus--2||g__Rhodoblastus--1:capture_order_counter=o__Caulobacterales--1||o__Myxococcales--4||o__Rhizobiales--4||o__Rhodospirillales--1:capture_phylum_counter=p__Myxococcota--4||p__Proteobacteria--6:capture_species_counter=s__Brevundimonas aurantiaca--1||s__CAJANL01 sp903941105--1||s__Filomicrobium sp017792465--3||s__JAEUJQ01 sp014879945--2||s__Myxococcus fallax--2||s__Rhodoblastus acidophilus_A--1:gtdb_class_counter=:gtdb_domain_counter=:gtdb_family_counter=:gtdb_genus_counter=:gtdb_order_counter=:gtdb_phylum_counter=:gtdb_species_counter=:heptad_counter=MCP-38H--10:lbd_counter=:name=N784425:ref_name_counter=])0:5e-09[&&NHX:Sample_counter=rhiztom1--11||rhiztom2--1:Type_counter=capture--12:capture_class_counter=c__Alphaproteobacteria--6||c__Myxococcia--6:capture_domain_counter=d__Bacteria--12:capture_family_counter=f__Beijerinckiaceae--1||f__Caulobacteraceae--1||f__Hyphomicrobiaceae--3||f__Magnetospirillaceae--1||f__Myxococcaceae--6:capture_genus_counter=g__Brevundimonas--1||g__CAJANL01--1||g__Filomicrobium--3||g__JAEUJQ01--4||g__Myxococcus--2||g__Rhodoblastus--1:capture_order_counter=o__Caulobacterales--1||o__Myxococcales--6||o__Rhizobiales--4||o__Rhodospirillales--1:capture_phylum_counter=p__Myxococcota--6||p__Proteobacteria--6:capture_species_counter=s__Brevundimonas aurantiaca--1||s__CAJANL01 sp903941105--1||s__Filomicrobium sp017792465--3||s__JAEUJQ01 sp014879945--4||s__Myxococcus fallax--2||s__Rhodoblastus acidophilus_A--1:gtdb_class_counter=:gtdb_domain_counter=:gtdb_family_counter=:gtdb_genus_counter=:gtdb_order_counter=:gtdb_phylum_counter=:gtdb_species_counter=:heptad_counter=MCP-38H--12:lbd_counter=:name=N784426:ref_name_counter=])0:5e-09[&&NHX:Sample_counter=rhiztom1--12||rhiztom2--1||rhiztom3--1:Type_counter=capture--14:besthit_avg=71.4:besthit_max=71.4:besthit_min=71.4:besthit_std=0:besthit_sum=71.4:bitscore_avg=160.0:bitscore_max=160.0:bitscore_min=160.0:bitscore_std=0:bitscore_sum=160.0:capture_class_counter=c__Alphaproteobacteria--6||c__Gammaproteobacteria--2||c__Myxococcia--6:capture_domain_counter=d__Bacteria--14:capture_family_counter=f__Aeromonadaceae--1||f__Beijerinckiaceae--1||f__Burkholderiaceae--1||f__Caulobacteraceae--1||f__Hyphomicrobiaceae--3||f__Magnetospirillaceae--1||f__Myxococcaceae--6:capture_genus_counter=g__Aeromonas--1||g__Brevundimonas--1||g__CAJANL01--1||g__Filomicrobium--3||g__JAEUJQ01--4||g__Myxococcus--2||g__Rhodoblastus--1||g__WNDY01--1:capture_order_counter=o__Burkholderiales--1||o__Caulobacterales--1||o__Enterobacterales--1||o__Myxococcales--6||o__Rhizobiales--4||o__Rhodospirillales--1:capture_phylum_counter=p__Myxococcota--6||p__Proteobacteria--8:capture_species_counter=s__Aeromonas diversa--1||s__Brevundimonas aurantiaca--1||s__CAJANL01 sp903941105--1||s__Filomicrobium sp017792465--3||s__JAEUJQ01 sp014879945--4||s__Myxococcus fallax--2||s__Rhodoblastus acidophilus_A--1||s__WNDY01 sp009914555--1:evalue_avg=7.75e-51:evalue_max=7.75e-51:evalue_min=7.75e-51:evalue_std=0:evalue_sum=7.75e-51:gapopen_avg=0.0:gapopen_max=0.0:gapopen_min=0.0:gapopen_std=0:gapopen_sum=0.0:gtdb_class_counter=:gtdb_domain_counter=:gtdb_family_counter=:gtdb_genus_counter=:gtdb_order_counter=:gtdb_phylum_counter=:gtdb_species_counter=:heptad_counter=MCP-38H--14:lbd_counter=:length_avg=140.0:length_max=140.0:length_min=140.0:length_std=0:length_sum=140.0:mismatch_avg=40.0:mismatch_max=40.0:mismatch_min=40.0:mismatch_std=0:mismatch_sum=40.0:name=N784427:qcovhsp_avg=100.0:qcovhsp_max=100.0:qcovhsp_min=100.0:qcovhsp_std=0:qcovhsp_sum=100.0:qend_avg=140.0:qend_max=140.0:qend_min=140.0:qend_std=0:qend_sum=140.0:qstart_avg=1.0:qstart_max=1.0:qstart_min=1.0:qstart_std=0:qstart_sum=1.0:ref_name_counter=GB_GCA_016183985.1_protein.faa_JACPDN010000010.1_131@PF00015_full_PFAM.369.537--1:scovhsp_avg=83.3:scovhsp_max=83.3:scovhsp_min=83.3:scovhsp_std=0:scovhsp_sum=83.3:send_avg=145.0:send_max=145.0:send_min=145.0:send_std=0:send_sum=145.0:sstart_avg=6.0:sstart_max=6.0:sstart_min=6.0:sstart_std=0:sstart_sum=6.0])0:5e-09[&&NHX:Sample_counter=rhizpot3--2||rhiztom1--12||rhiztom2--2||rhiztom3--2:Type_counter=capture--18:besthit_avg=72.0:besthit_max=72.6:besthit_min=71.4:besthit_std=0.8485281374238489:besthit_sum=144.0:bitscore_avg=158.5:bitscore_max=160.0:bitscore_min=157.0:bitscore_std=2.1213203435596424:bitscore_sum=317.0:capture_class_counter=c__Alphaproteobacteria--7||c__Gammaproteobacteria--4||c__Myxococcia--6||c__UBA1135--1:capture_domain_counter=d__Bacteria--18:capture_family_counter=f__Aeromonadaceae--1||f__Beijerinckiaceae--1||f__Burkholderiaceae--2||f__Caulobacteraceae--1||f__Hyphomicrobiaceae--4||f__Magnetospirillaceae--1||f__Myxococcaceae--6||f__UBA2386--1||f__Xanthomonadaceae--1:capture_genus_counter=g__Aeromonas--1||g__Brevundimonas--1||g__CAJANL01--1||g__Filomicrobium--4||g__JAEUJQ01--4||g__Myxococcus--2||g__Pseudoduganella--1||g__Pseudoxanthomonas_A--1||g__Rhodoblastus--1||g__UBA2386--1||g__WNDY01--1:capture_order_counter=o__Burkholderiales--2||o__Caulobacterales--1||o__Enterobacterales--1||o__Myxococcales--6||o__Rhizobiales--5||o__Rhodospirillales--1||o__UBA2386--1||o__Xanthomonadales--1:capture_phylum_counter=p__Myxococcota--6||p__Planctomycetota--1||p__Proteobacteria--11:capture_species_counter=s__Aeromonas diversa--1||s__Brevundimonas aurantiaca--1||s__CAJANL01 sp903941105--1||s__Filomicrobium sp017792465--4||s__JAEUJQ01 sp014879945--4||s__Myxococcus fallax--2||s__Pseudoduganella armeniaca--1||s__Pseudoxanthomonas_A sp006716465--1||s__Rhodoblastus acidophilus_A--1||s__UBA2386 sp016793265--1||s__WNDY01 sp009914555--1:evalue_avg=6.6375e-50:evalue_max=1.25e-49:evalue_min=7.75e-51:evalue_std=8.29082700941227e-50:evalue_sum=1.3275e-49:gapopen_avg=0.5:gapopen_max=1.0:gapopen_min=0.0:gapopen_std=0.7071067811865476:gapopen_sum=1.0:gtdb_class_counter=:gtdb_domain_counter=:gtdb_family_counter=:gtdb_genus_counter=:gtdb_order_counter=:gtdb_phylum_counter=:gtdb_species_counter=:heptad_counter=MCP-38H--18:lbd_counter=:length_avg=137.5:length_max=140.0:length_min=135.0:length_std=3.5355339059327378:length_sum=275.0:mismatch_avg=38.0:mismatch_max=40.0:mismatch_min=36.0:mismatch_std=2.8284271247461903:mismatch_sum=76.0:name=N784428:qcovhsp_avg=98.9:qcovhsp_max=100.0:qcovhsp_min=97.8:qcovhsp_std=1.5556349186104066:qcovhsp_sum=197.8:qend_avg=138.0:qend_max=140.0:qend_min=136.0:qend_std=2.8284271247461903:qend_sum=276.0:qstart_avg=1.5:qstart_max=2.0:qstart_min=1.0:qstart_std=0.7071067811865476:qstart_sum=3.0:ref_name_counter=GB_GCA_016183985.1_protein.faa_JACPDN010000010.1_131@PF00015_full_PFAM.369.537--1||RS_GCF_003367195.1_protein.faa_NZ_QRGO01000002.1_600@PF00015_full_PFAM.257.427--1:scovhsp_avg=81.05:scovhsp_max=83.3:scovhsp_min=78.8:scovhsp_std=3.181980515339464:scovhsp_sum=162.1:send_avg=148.5:send_max=152.0:send_min=145.0:send_std=4.949747468305833:send_sum=297.0:sstart_avg=12.5:sstart_max=19.0:sstart_min=6.0:sstart_std=9.192388155425117:sstart_sum=25.0],((4f636ecf-4495-42e0-8a64-8d02100f3ffa_4@MCPsignal.110.165:5e-09[&&NHX:Sample=rhiztom1:Type=capture:capture_class=c__Gammaproteobacteria:capture_domain=d__Bacteria:capture_family=f__Aeromonadaceae:capture_genus=g__Aeromonas:capture_order=o__Enterobacterales:capture_phylum=p__Proteobacteria:capture_species=s__Aeromonas diversa:heptad=MCP-38H],(((20547d8f-c5f1-46f4-a436-bf6386e0819d_4@MCPsignal.28.104:0.0118287[&&NHX:Sample=rhiztom1:Type=capture:capture_class=c__Gammaproteobacteria:capture_domain=d__Bacteria:capture_family=f__Aeromonadaceae:capture_genus=g__Aeromonas:capture_order=o__Enterobacterales:capture_phylum=p__Proteobacteria:capture_species=s__Aeromonas diversa:heptad=MCP-38H],((4a8b737d-9123-4bde-8391-a8a30f817b50_2@MCPsignal.167.236:0[&&NHX:Sample=rhiztom1:Type=capture:capture_class=c__Gammaproteobacteria:capture_domain=d__Bacteria:capture_family=f__Aeromonadaceae:capture_genus=g__Aeromonas:capture_order=o__Enterobacterales:capture_phylum=p__Proteobacteria:capture_species=s__Aeromonas diversa:heptad=MCP-38H],0a410f8a-92d1-4c8c-a0e6-4bb5438b556f_4@MCPsignal.143.212:0[&&NHX:Sample=rhiztom2:Type=capture:capture_class=c__Myxococcia:capture_domain=d__Bacteria:capture_family=f__Myxococcaceae:capture_genus=g__JAEUJQ01:capture_order=o__Myxococcales:capture_phylum=p__Myxococcota:capture_species=s__JAEUJQ01 sp014879945:heptad=MCP-38H])0:0[&&NHX:Sample_counter=rhiztom1--1||rhiztom2--1:Type_counter=capture--2:capture_class_counter=c__Gammaproteobacteria--1||c__Myxococcia--1:capture_domain_counter=d__Bacteria--2:capture_family_counter=f__Aeromonadaceae--1||f__Myxococcaceae--1:capture_genus_counter=g__Aeromonas--1||g__JAEUJQ01--1:capture_order_counter=o__Enterobacterales--1||o__Myxococcales--1:capture_phylum_counter=p__Myxococcota--1||p__Proteobacteria--1:capture_species_counter=s__Aeromonas diversa--1||s__JAEUJQ01 sp014879945--1:gtdb_class_counter=:gtdb_domain_counter=:gtdb_family_counter=:gtdb_genus_counter=:gtdb_order_counter=:gtdb_phylum_counter=:gtdb_species_counter=:heptad_counter=MCP-38H--2:lbd_counter=:name=N784433:ref_name_counter=],df07cfce-7bce-4c40-8361-b52664feb150_1@MCPsignal.143.212:0[&&NHX:Sample=rhiztom2:Type=capture:capture_class=c__Myxococcia:capture_domain=d__Bacteria:capture_family=f__Myxococcaceae:capture_genus=g__JAEUJQ01:capture_order=o__Myxococcales:capture_phylum=p__Myxococcota:capture_species=s__JAEUJQ01 sp014879945:heptad=MCP-38H]):5e-09[&&NHX:Sample_counter=rhiztom1--1||rhiztom2--2:Type_counter=capture--3:capture_class_counter=c__Gammaproteobacteria--1||c__Myxococcia--2:capture_domain_counter=d__Bacteria--3:capture_family_counter=f__Aeromonadaceae--1||f__Myxococcaceae--2:capture_genus_counter=g__Aeromonas--1||g__JAEUJQ01--2:capture_order_counter=o__Enterobacterales--1||o__Myxococcales--2:capture_phylum_counter=p__Myxococcota--2||p__Proteobacteria--1:capture_species_counter=s__Aeromonas diversa--1||s__JAEUJQ01 sp014879945--2:gtdb_class_counter=:gtdb_domain_counter=:gtdb_family_counter=:gtdb_genus_counter=:gtdb_order_counter=:gtdb_phylum_counter=:gtdb_species_counter=:heptad_counter=MCP-38H--3:lbd_counter=:name=N784435:ref_name_counter=])0:5e-09[&&NHX:Sample_counter=rhiztom1--2||rhiztom2--2:Type_counter=capture--4:capture_class_counter=c__Gammaproteobacteria--2||c__Myxococcia--2:capture_domain_counter=d__Bacteria--4:capture_family_counter=f__Aeromonadaceae--2||f__Myxococcaceae--2:capture_genus_counter=g__Aeromonas--2||g__JAEUJQ01--2:capture_order_counter=o__Enterobacterales--2||o__Myxococcales--2:capture_phylum_counter=p__Myxococcota--2||p__Proteobacteria--2:capture_species_counter=s__Aeromonas diversa--2||s__JAEUJQ01 sp014879945--2:gtdb_class_counter=:gtdb_domain_counter=:gtdb_family_counter=:gtdb_genus_counter=:gtdb_order_counter=:gtdb_phylum_counter=:gtdb_species_counter=:heptad_counter=MCP-38H--4:lbd_counter=:name=N784436:ref_name_counter=],(2dab0d0f-9ddd-5d9c-bec7-0c640110cda7_3@MCPsignal.51.103:0.043182[&&NHX:Sample=rhiztom1:Type=capture:capture_class=c__Alphaproteobacteria:capture_domain=d__Bacteria:capture_family=f__Rhizobiaceae:capture_genus=g__Agrobacterium:capture_order=o__Rhizobiales:capture_phylum=p__Proteobacteria:capture_species=s__Agrobacterium tumefaciens_C:heptad=MCP-38H],((4f80359b-f2b8-4f8b-af99-2b292c81540c_1@MCPsignal.50.115:5e-09[&&NHX:Sample=rhiztom1:Type=capture:capture_class=c__Myxococcia:capture_domain=d__Bacteria:capture_family=f__Myxococcaceae:capture_genus=g__JAEUJQ01:capture_order=o__Myxococcales:capture_phylum=p__Myxococcota:capture_species=s__JAEUJQ01 sp014879945:heptad=MCP-38H],073cfddb-8b4c-4dc8-869d-06fc7f473906_2@MCPsignal.21.78:0.172709[&&NHX:Sample=rhiztom2:Type=capture:capture_class=c__Alphaproteobacteria:capture_domain=d__Bacteria:capture_family=f__Beijerinckiaceae:capture_genus=g__Methylobacterium:capture_order=o__Rhizobiales:capture_phylum=p__Proteobacteria:capture_species=s__Methylobacterium tarhaniae:heptad=MCP-38H])0:5e-09[&&NHX:Sample_counter=rhiztom1--1||rhiztom2--1:Type_counter=capture--2:capture_class_counter=c__Alphaproteobacteria--1||c__Myxococcia--1:capture_domain_counter=d__Bacteria--2:capture_family_counter=f__Beijerinckiaceae--1||f__Myxococcaceae--1:capture_genus_counter=g__JAEUJQ01--1||g__Methylobacterium--1:capture_order_counter=o__Myxococcales--1||o__Rhizobiales--1:capture_phylum_counter=p__Myxococcota--1||p__Proteobacteria--1:capture_species_counter=s__JAEUJQ01 sp014879945--1||s__Methylobacterium tarhaniae--1:gtdb_class_counter=:gtdb_domain_counter=:gtdb_family_counter=:gtdb_genus_counter=:gtdb_order_counter=:gtdb_phylum_counter=:gtdb_species_counter=:heptad_counter=MCP-38H--2:lbd_counter=:name=N784440:ref_name_counter=],(5773f002-14a3-50d6-880e-dc1b84e2ebff_2@MCPsignal.112.180:5e-09[&&NHX:Sample=rhiztom1:Type=capture:capture_class=c__Gammaproteobacteria:capture_domain=d__Bacteria:capture_family=f__Aeromonadaceae:capture_genus=g__Aeromonas:capture_order=o__Enterobacterales:capture_phylum=p__Proteobacteria:capture_species=s__Aeromonas diversa:heptad=MCP-38H],0cd08e89-dd77-4fe0-ad3d-e3bbdcbb06ec_1@MCPsignal.26.101:5e-09[&&NHX:Sample=rhiztom1:Type=capture:capture_class=c__Alphaproteobacteria:capture_domain=d__Bacteria:capture_family=f__Magnetospirillaceae:capture_genus=g__CAJANL01:capture_order=o__Rhodospirillales:capture_phylum=p__Proteobacteria:capture_species=s__CAJANL01 sp903941105:heptad=MCP-38H])0.838:0.0302089[&&NHX:Sample_counter=rhiztom1--2:Type_counter=capture--2:capture_class_counter=c__Alphaproteobacteria--1||c__Gammaproteobacteria--1:capture_domain_counter=d__Bacteria--2:capture_family_counter=f__Aeromonadaceae--1||f__Magnetospirillaceae--1:capture_genus_counter=g__Aeromonas--1||g__CAJANL01--1:capture_order_counter=o__Enterobacterales--1||o__Rhodospirillales--1:capture_phylum_counter=p__Proteobacteria--2:capture_species_counter=s__Aeromonas diversa--1||s__CAJANL01 sp903941105--1:gtdb_class_counter=:gtdb_domain_counter=:gtdb_family_counter=:gtdb_genus_counter=:gtdb_order_counter=:gtdb_phylum_counter=:gtdb_species_counter=:heptad_counter=MCP-38H--2:lbd_counter=:name=N784443:ref_name_counter=])0.144:0.0545227[&&NHX:Sample_counter=rhiztom1--3||rhiztom2--1:Type_counter=capture--4:capture_class_counter=c__Alphaproteobacteria--2||c__Gammaproteobacteria--1||c__Myxococcia--1:capture_domain_counter=d__Bacteria--4:capture_family_counter=f__Aeromonadaceae--1||f__Beijerinckiaceae--1||f__Magnetospirillaceae--1||f__Myxococcaceae--1:capture_genus_counter=g__Aeromonas--1||g__CAJANL01--1||g__JAEUJQ01--1||g__Methylobacterium--1:capture_order_counter=o__Enterobacterales--1||o__Myxococcales--1||o__Rhizobiales--1||o__Rhodospirillales--1:capture_phylum_counter=p__Myxococcota--1||p__Proteobacteria--3:capture_species_counter=s__Aeromonas diversa--1||s__CAJANL01 sp903941105--1||s__JAEUJQ01 sp014879945--1||s__Methylobacterium tarhaniae--1:gtdb_class_counter=:gtdb_domain_counter=:gtdb_family_counter=:gtdb_genus_counter=:gtdb_order_counter=:gtdb_phylum_counter=:gtdb_species_counter=:heptad_counter=MCP-38H--4:lbd_counter=:name=N784444:ref_name_counter=])0:5e-09[&&NHX:Sample_counter=rhiztom1--4||rhiztom2--1:Type_counter=capture--5:capture_class_counter=c__Alphaproteobacteria--3||c__Gammaproteobacteria--1||c__Myxococcia--1:capture_domain_counter=d__Bacteria--5:capture_family_counter=f__Aeromonadaceae--1||f__Beijerinckiaceae--1||f__Magnetospirillaceae--1||f__Myxococcaceae--1||f__Rhizobiaceae--1:capture_genus_counter=g__Aeromonas--1||g__Agrobacterium--1||g__CAJANL01--1||g__JAEUJQ01--1||g__Methylobacterium--1:capture_order_counter=o__Enterobacterales--1||o__Myxococcales--1||o__Rhizobiales--2||o__Rhodospirillales--1:capture_phylum_counter=p__Myxococcota--1||p__Proteobacteria--4:capture_species_counter=s__Aeromonas diversa--1||s__Agrobacterium tumefaciens_C--1||s__CAJANL01 sp903941105--1||s__JAEUJQ01 sp014879945--1||s__Methylobacterium tarhaniae--1:gtdb_class_counter=:gtdb_domain_counter=:gtdb_family_counter=:gtdb_genus_counter=:gtdb_order_counter=:gtdb_phylum_counter=:gtdb_species_counter=:heptad_counter=MCP-38H--5:lbd_counter=:name=N784445:ref_name_counter=])0:5e-09[&&NHX:Sample_counter=rhiztom1--6||rhiztom2--3:Type_counter=capture--9:capture_class_counter=c__Alphaproteobacteria--3||c__Gammaproteobacteria--3||c__Myxococcia--3:capture_domain_counter=d__Bacteria--9:capture_family_counter=f__Aeromonadaceae--3||f__Beijerinckiaceae--1||f__Magnetospirillaceae--1||f__Myxococcaceae--3||f__Rhizobiaceae--1:capture_genus_counter=g__Aeromonas--3||g__Agrobacterium--1||g__CAJANL01--1||g__JAEUJQ01--3||g__Methylobacterium--1:capture_order_counter=o__Enterobacterales--3||o__Myxococcales--3||o__Rhizobiales--2||o__Rhodospirillales--1:capture_phylum_counter=p__Myxococcota--3||p__Proteobacteria--6:capture_species_counter=s__Aeromonas diversa--3||s__Agrobacterium tumefaciens_C--1||s__CAJANL01 sp903941105--1||s__JAEUJQ01 sp014879945--3||s__Methylobacterium tarhaniae--1:gtdb_class_counter=:gtdb_domain_counter=:gtdb_family_counter=:gtdb_genus_counter=:gtdb_order_counter=:gtdb_phylum_counter=:gtdb_species_counter=:heptad_counter=MCP-38H--9:lbd_counter=:name=N784446:ref_name_counter=],((60ae9c60-504b-4340-97c3-e22ef99b0b2b_3@MCPsignal.416.491:0.0117045[&&NHX:Sample=rhiztom2:Type=capture:capture_class=c__Alphaproteobacteria:capture_domain=d__Bacteria:capture_family=f__Magnetospirillaceae:capture_genus=g__CAJANL01:capture_order=o__Rhodospirillales:capture_phylum=p__Proteobacteria:capture_species=s__CAJANL01 sp903941105:heptad=MCP-38H],22296c54-31ec-4c31-bf17-a52afddc2f15_4@MCPsignal.542.594:5e-09[&&NHX:Sample=rhizpot1:Type=capture:capture_class=c__Gammaproteobacteria:capture_domain=d__Bacteria:capture_family=f__Aeromonadaceae:capture_genus=g__Aeromonas:capture_order=o__Enterobacterales:capture_phylum=p__Proteobacteria:capture_species=s__Aeromonas diversa:heptad=MCP-38H])0:5e-09[&&NHX:Sample_counter=rhizpot1--1||rhiztom2--1:Type_counter=capture--2:capture_class_counter=c__Alphaproteobacteria--1||c__Gammaproteobacteria--1:capture_domain_counter=d__Bacteria--2:capture_family_counter=f__Aeromonadaceae--1||f__Magnetospirillaceae--1:capture_genus_counter=g__Aeromonas--1||g__CAJANL01--1:capture_order_counter=o__Enterobacterales--1||o__Rhodospirillales--1:capture_phylum_counter=p__Proteobacteria--2:capture_species_counter=s__Aeromonas diversa--1||s__CAJANL01 sp903941105--1:gtdb_class_counter=:gtdb_domain_counter=:gtdb_family_counter=:gtdb_genus_counter=:gtdb_order_counter=:gtdb_phylum_counter=:gtdb_species_counter=:heptad_counter=MCP-38H--2:lbd_counter=:name=N784449:ref_name_counter=],(((29820649-6b0a-44a5-8221-e69865821e4d_2@MCPsignal.167.244:0.0233254[&&NHX:Sample=rhiztom2:Type=capture:capture_class=c__Alphaproteobacteria:capture_domain=d__Bacteria:capture_family=f__Magnetospirillaceae:capture_genus=g__JACRFY01:capture_order=o__Rhodospirillales:capture_phylum=p__Proteobacteria:capture_species=s__JACRFY01 sp016212565:heptad=MCP-38H],(((a185f0f1-12bb-4b1b-ac90-1e0591f8bae3_4@MCPsignal.29.102:5e-09[&&NHX:Sample=rhiztom1:Type=capture:capture_class=c__Gammaproteobacteria:capture_domain=d__Bacteria:capture_family=f__Aeromonadaceae:capture_genus=g__Aeromonas:capture_order=o__Enterobacterales:capture_phylum=p__Proteobacteria:capture_species=s__Aeromonas diversa:heptad=MCP-38H],b119ae8b-e3cc-45be-9600-27843770cca6_1@MCPsignal.103.182:0.0141949[&&NHX:Sample=rhiztom1:Type=capture:capture_class=c__Alphaproteobacteria:capture_domain=d__Bacteria:capture_family=f__Magnetospirillaceae:capture_genus=g__CAJANL01:capture_order=o__Rhodospirillales:capture_phylum=p__Proteobacteria:capture_species=s__CAJANL01 sp903941105:heptad=MCP-38H])0:5e-09[&&NHX:Sample_counter=rhiztom1--2:Type_counter=capture--2:capture_class_counter=c__Alphaproteobacteria--1||c__Gammaproteobacteria--1:capture_domain_counter=d__Bacteria--2:capture_family_counter=f__Aeromonadaceae--1||f__Magnetospirillaceae--1:capture_genus_counter=g__Aeromonas--1||g__CAJANL01--1:capture_order_counter=o__Enterobacterales--1||o__Rhodospirillales--1:capture_phylum_counter=p__Proteobacteria--2:capture_species_counter=s__Aeromonas diversa--1||s__CAJANL01 sp903941105--1:gtdb_class_counter=:gtdb_domain_counter=:gtdb_family_counter=:gtdb_genus_counter=:gtdb_order_counter=:gtdb_phylum_counter=:gtdb_species_counter=:heptad_counter=MCP-38H--2:lbd_counter=:name=N784453:ref_name_counter=],f49763bf-2e1c-44a0-a932-6d7b5dcd17bd_5@MCPsignal.144.211:5e-09[&&NHX:Sample=rhiztom2:Type=capture:capture_class=c__Myxococcia:capture_domain=d__Bacteria:capture_family=f__Myxococcaceae:capture_genus=g__JAEUJQ01:capture_order=o__Myxococcales:capture_phylum=p__Myxococcota:capture_species=s__JAEUJQ01 sp014879945:heptad=MCP-38H])0.813:5e-09[&&NHX:Sample_counter=rhiztom1--2||rhiztom2--1:Type_counter=capture--3:capture_class_counter=c__Alphaproteobacteria--1||c__Gammaproteobacteria--1||c__Myxococcia--1:capture_domain_counter=d__Bacteria--3:capture_family_counter=f__Aeromonadaceae--1||f__Magnetospirillaceae--1||f__Myxococcaceae--1:capture_genus_counter=g__Aeromonas--1||g__CAJANL01--1||g__JAEUJQ01--1:capture_order_counter=o__Enterobacterales--1||o__Myxococcales--1||o__Rhodospirillales--1:capture_phylum_counter=p__Myxococcota--1||p__Proteobacteria--2:capture_species_counter=s__Aeromonas diversa--1||s__CAJANL01 sp903941105--1||s__JAEUJQ01 sp014879945--1:gtdb_class_counter=:gtdb_domain_counter=:gtdb_family_counter=:gtdb_genus_counter=:gtdb_order_counter=:gtdb_phylum_counter=:gtdb_species_counter=:heptad_counter=MCP-38H--3:lbd_counter=:name=N784455:ref_name_counter=],0159f611-a417-41e2-9b01-e749d48863c2_1@MCPsignal.156.230:0.0579898[&&NHX:Sample=rhiztom1:Type=capture:capture_class=c__Alphaproteobacteria:capture_domain=d__Bacteria:capture_family=f__Magnetospirillaceae:capture_genus=g__CAJANL01:capture_order=o__Rhodospirillales:capture_phylum=p__Proteobacteria:capture_species=s__CAJANL01 sp903941105:heptad=MCP-38H])0:5e-09[&&NHX:Sample_counter=rhiztom1--3||rhiztom2--1:Type_counter=capture--4:capture_class_counter=c__Alphaproteobacteria--2||c__Gammaproteobacteria--1||c__Myxococcia--1:capture_domain_counter=d__Bacteria--4:capture_family_counter=f__Aeromonadaceae--1||f__Magnetospirillaceae--2||f__Myxococcaceae--1:capture_genus_counter=g__Aeromonas--1||g__CAJANL01--2||g__JAEUJQ01--1:capture_order_counter=o__Enterobacterales--1||o__Myxococcales--1||o__Rhodospirillales--2:capture_phylum_counter=p__Myxococcota--1||p__Proteobacteria--3:capture_species_counter=s__Aeromonas diversa--1||s__CAJANL01 sp903941105--2||s__JAEUJQ01 sp014879945--1:gtdb_class_counter=:gtdb_domain_counter=:gtdb_family_counter=:gtdb_genus_counter=:gtdb_order_counter=:gtdb_phylum_counter=:gtdb_species_counter=:heptad_counter=MCP-38H--4:lbd_counter=:name=N784457:ref_name_counter=])0:5e-09[&&NHX:Sample_counter=rhiztom1--3||rhiztom2--2:Type_counter=capture--5:capture_class_counter=c__Alphaproteobacteria--3||c__Gammaproteobacteria--1||c__Myxococcia--1:capture_domain_counter=d__Bacteria--5:capture_family_counter=f__Aeromonadaceae--1||f__Magnetospirillaceae--3||f__Myxococcaceae--1:capture_genus_counter=g__Aeromonas--1||g__CAJANL01--2||g__JACRFY01--1||g__JAEUJQ01--1:capture_order_counter=o__Enterobacterales--1||o__Myxococcales--1||o__Rhodospirillales--3:capture_phylum_counter=p__Myxococcota--1||p__Proteobacteria--4:capture_species_counter=s__Aeromonas diversa--1||s__CAJANL01 sp903941105--2||s__JACRFY01 sp016212565--1||s__JAEUJQ01 sp014879945--1:gtdb_class_counter=:gtdb_domain_counter=:gtdb_family_counter=:gtdb_genus_counter=:gtdb_order_counter=:gtdb_phylum_counter=:gtdb_species_counter=:heptad_counter=MCP-38H--5:lbd_counter=:name=N784458:ref_name_counter=],(((((((((((((((((((((((((((f819ba02-e9a4-4aff-bcfb-d9fa68e1e505_4@MCPsignal.29.104:0[&&NHX:Sample=rhiztom1:Type=capture:capture_class=c__Alphaproteobacteria:capture_domain=d__Bacteria:capture_family=f__Magnetospirillaceae:capture_genus=g__CAJANL01:capture_order=o__Rhodospirillales:capture_phylum=p__Proteobacteria:capture_species=s__CAJANL01 sp903941105:heptad=MCP-38H],9753f35c-ca52-4ebc-b56d-b2d32c49dec9_4@MCPsignal.124.199:0[&&NHX:Sample=rhiztom1:Type=capture:capture_class=c__Alphaproteobacteria:capture_domain=d__Bacteria:capture_family=f__Magnetospirillaceae:capture_genus=g__CAJANL01:capture_order=o__Rhodospirillales:capture_phylum=p__Proteobacteria:capture_species=s__CAJANL01 sp903941105:heptad=MCP-38H])0:0[&&NHX:Sample_counter=rhiztom1--2:Type_counter=capture--2:capture_class_counter=c__Alphaproteobacteria--2:capture_domain_counter=d__Bacteria--2:capture_family_counter=f__Magnetospirillaceae--2:capture_genus_counter=g__CAJANL01--2:capture_order_counter=o__Rhodospirillales--2:capture_phylum_counter=p__Proteobacteria--2:capture_species_counter=s__CAJANL01 sp903941105--2:gtdb_class_counter=:gtdb_domain_counter=:gtdb_family_counter=:gtdb_genus_counter=:gtdb_order_counter=:gtdb_phylum_counter=:gtdb_species_counter=:heptad_counter=MCP-38H--2:lbd_counter=:name=N784461:ref_name_counter=],df1be36d-e4fa-4761-b273-ac42b21b16ed_3@MCPsignal.145.220:0[&&NHX:Sample=rhiztom1:Type=capture:capture_class=c__Alphaproteobacteria:capture_domain=d__Bacteria:capture_family=f__Magnetospirillaceae:capture_genus=g__CAJANL01:capture_order=o__Rhodospirillales:capture_phylum=p__Proteobacteria:capture_species=s__CAJANL01 sp903941105:heptad=MCP-38H])0:0[&&NHX:Sample_counter=rhiztom1--3:Type_counter=capture--3:capture_class_counter=c__Alphaproteobacteria--3:capture_domain_counter=d__Bacteria--3:capture_family_counter=f__Magnetospirillaceae--3:capture_genus_counter=g__CAJANL01--3:capture_order_counter=o__Rhodospirillales--3:capture_phylum_counter=p__Proteobacteria--3:capture_species_counter=s__CAJANL01 sp903941105--3:gtdb_class_counter=:gtdb_domain_counter=:gtdb_family_counter=:gtdb_genus_counter=:gtdb_order_counter=:gtdb_phylum_counter=:gtdb_species_counter=:heptad_counter=MCP-38H--3:lbd_counter=:name=N784463:ref_name_counter=],e079fe7c-e7dd-49f6-83a7-667993b0e821_3@MCPsignal.56.131:0[&&NHX:Sample=rhiztom1:Type=capture:capture_class=c__Alphaproteobacteria:capture_domain=d__Bacteria:capture_family=f__Magnetospirillaceae:capture_genus=g__CAJANL01:capture_order=o__Rhodospirillales:capture_phylum=p__Proteobacteria:capture_species=s__CAJANL01 sp903941105:heptad=MCP-38H])0:0[&&NHX:Sample_counter=rhiztom1--4:Type_counter=capture--4:capture_class_counter=c__Alphaproteobacteria--4:capture_domain_counter=d__Bacteria--4:capture_family_counter=f__Magnetospirillaceae--4:capture_genus_counter=g__CAJANL01--4:capture_order_counter=o__Rhodospirillales--4:capture_phylum_counter=p__Proteobacteria--4:capture_species_counter=s__CAJANL01 sp903941105--4:gtdb_class_counter=:gtdb_domain_counter=:gtdb_family_counter=:gtdb_genus_counter=:gtdb_order_counter=:gtdb_phylum_counter=:gtdb_species_counter=:heptad_counter=MCP-38H--4:lbd_counter=:name=N784465:ref_name_counter=],f85ddd66-58f1-4489-96a3-6dbcb8fde219_4@MCPsignal.142.217:0[&&NHX:Sample=rhiztom1:Type=capture:capture_class=c__Alphaproteobacteria:capture_domain=d__Bacteria:capture_family=f__Magnetospirillaceae:capture_genus=g__CAJANL01:capture_order=o__Rhodospirillales:capture_phylum=p__Proteobacteria:capture_species=s__CAJANL01 sp903941105:heptad=MCP-38H])0:0[&&NHX:Sample_counter=rhiztom1--5:Type_counter=capture--5:capture_class_counter=c__Alphaproteobacteria--5:capture_domain_counter=d__Bacteria--5:capture_family_counter=f__Magnetospirillaceae--5:capture_genus_counter=g__CAJANL01--5:capture_order_counter=o__Rhodospirillales--5:capture_phylum_counter=p__Proteobacteria--5:capture_species_counter=s__CAJANL01 sp903941105--5:gtdb_class_counter=:gtdb_domain_counter=:gtdb_family_counter=:gtdb_genus_counter=:gtdb_order_counter=:gtdb_phylum_counter=:gtdb_species_counter=:heptad_counter=MCP-38H--5:lbd_counter=:name=N784467:ref_name_counter=],66fd19d5-074c-490e-96fe-6330909bfcfa_4@MCPsignal.31.106:0[&&NHX:Sample=rhiztom1:Type=capture:capture_class=c__Alphaproteobacteria:capture_domain=d__Bacteria:capture_family=f__Magnetospirillaceae:capture_genus=g__Magnetospirillum:capture_order=o__Rhodospirillales:capture_phylum=p__Proteobacteria:capture_species=s__Magnetospirillum sp014380005:heptad=MCP-38H])0:0[&&NHX:Sample_counter=rhiztom1--6:Type_counter=capture--6:capture_class_counter=c__Alphaproteobacteria--6:capture_domain_counter=d__Bacteria--6:capture_family_counter=f__Magnetospirillaceae--6:capture_genus_counter=g__CAJANL01--5||g__Magnetospirillum--1:capture_order_counter=o__Rhodospirillales--6:capture_phylum_counter=p__Proteobacteria--6:capture_species_counter=s__CAJANL01 sp903941105--5||s__Magnetospirillum sp014380005--1:gtdb_class_counter=:gtdb_domain_counter=:gtdb_family_counter=:gtdb_genus_counter=:gtdb_order_counter=:gtdb_phylum_counter=:gtdb_species_counter=:heptad_counter=MCP-38H--6:lbd_counter=:name=N784469:ref_name_counter=],21a87f3c-78ea-4b03-9c9e-0bf018b78d28_2@MCPsignal.48.123:0[&&NHX:Sample=rhiztom1:Type=capture:capture_class=c__Alphaproteobacteria:capture_domain=d__Bacteria:capture_family=f__Magnetospirillaceae:capture_genus=g__CAJANL01:capture_order=o__Rhodospirillales:capture_phylum=p__Proteobacteria:capture_species=s__CAJANL01 sp903941105:heptad=MCP-38H])0:0[&&NHX:Sample_counter=rhiztom1--7:Type_counter=capture--7:capture_class_counter=c__Alphaproteobacteria--7:capture_domain_counter=d__Bacteria--7:capture_family_counter=f__Magnetospirillaceae--7:capture_genus_counter=g__CAJANL01--6||g__Magnetospirillum--1:capture_order_counter=o__Rhodospirillales--7:capture_phylum_counter=p__Proteobacteria--7:capture_species_counter=s__CAJANL01 sp903941105--6||s__Magnetospirillum sp014380005--1:gtdb_class_counter=:gtdb_domain_counter=:gtdb_family_counter=:gtdb_genus_counter=:gtdb_order_counter=:gtdb_phylum_counter=:gtdb_species_counter=:heptad_counter=MCP-38H--7:lbd_counter=:name=N784471:ref_name_counter=],f4572e69-39a1-59fb-9d40-a66e6b7b3621_1@MCPsignal.26.101:0[&&NHX:Sample=rhiztom1:Type=capture:capture_class=c__Alphaproteobacteria:capture_domain=d__Bacteria:capture_family=f__Magnetospirillaceae:capture_genus=g__CAJANL01:capture_order=o__Rhodospirillales:capture_phylum=p__Proteobacteria:capture_species=s__CAJANL01 sp903941105:heptad=MCP-38H])0:0[&&NHX:Sample_counter=rhiztom1--8:Type_counter=capture--8:capture_class_counter=c__Alphaproteobacteria--8:capture_domain_counter=d__Bacteria--8:capture_family_counter=f__Magnetospirillaceae--8:capture_genus_counter=g__CAJANL01--7||g__Magnetospirillum--1:capture_order_counter=o__Rhodospirillales--8:capture_phylum_counter=p__Proteobacteria--8:capture_species_counter=s__CAJANL01 sp903941105--7||s__Magnetospirillum sp014380005--1:gtdb_class_counter=:gtdb_domain_counter=:gtdb_family_counter=:gtdb_genus_counter=:gtdb_order_counter=:gtdb_phylum_counter=:gtdb_species_counter=:heptad_counter=MCP-38H--8:lbd_counter=:name=N784473:ref_name_counter=],97ea4e75-71fc-404e-bc00-df80897cefe2_1@MCPsignal.34.109:0[&&NHX:Sample=rhiztom1:Type=capture:capture_class=c__Alphaproteobacteria:capture_domain=d__Bacteria:capture_family=f__Magnetospirillaceae:capture_genus=g__CAJANL01:capture_order=o__Rhodospirillales:capture_phylum=p__Proteobacteria:capture_species=s__CAJANL01 sp903941105:heptad=MCP-38H])0:0[&&NHX:Sample_counter=rhiztom1--9:Type_counter=capture--9:capture_class_counter=c__Alphaproteobacteria--9:capture_domain_counter=d__Bacteria--9:capture_family_counter=f__Magnetospirillaceae--9:capture_genus_counter=g__CAJANL01--8||g__Magnetospirillum--1:capture_order_counter=o__Rhodospirillales--9:capture_phylum_counter=p__Proteobacteria--9:capture_species_counter=s__CAJANL01 sp903941105--8||s__Magnetospirillum sp014380005--1:gtdb_class_counter=:gtdb_domain_counter=:gtdb_family_counter=:gtdb_genus_counter=:gtdb_order_counter=:gtdb_phylum_counter=:gtdb_species_counter=:heptad_counter=MCP-38H--9:lbd_counter=:name=N784475:ref_name_counter=],083ebc26-a24d-4b9b-bd52-d8a9bc57abac_5@MCPsignal.29.104:0[&&NHX:Sample=rhiztom1:Type=capture:capture_class=c__Gammaproteobacteria:capture_domain=d__Bacteria:capture_family=f__Aeromonadaceae:capture_genus=g__Aeromonas:capture_order=o__Enterobacterales:capture_phylum=p__Proteobacteria:capture_species=s__Aeromonas diversa:heptad=MCP-38H])0:0[&&NHX:Sample_counter=rhiztom1--10:Type_counter=capture--10:capture_class_counter=c__Alphaproteobacteria--9||c__Gammaproteobacteria--1:capture_domain_counter=d__Bacteria--10:capture_family_counter=f__Aeromonadaceae--1||f__Magnetospirillaceae--9:capture_genus_counter=g__Aeromonas--1||g__CAJANL01--8||g__Magnetospirillum--1:capture_order_counter=o__Enterobacterales--1||o__Rhodospirillales--9:capture_phylum_counter=p__Proteobacteria--10:capture_species_counter=s__Aeromonas diversa--1||s__CAJANL01 sp903941105--8||s__Magnetospirillum sp014380005--1:gtdb_class_counter=:gtdb_domain_counter=:gtdb_family_counter=:gtdb_genus_counter=:gtdb_order_counter=:gtdb_phylum_counter=:gtdb_species_counter=:heptad_counter=MCP-38H--10:lbd_counter=:name=N784477:ref_name_counter=],8c356dfc-5c92-457a-8092-aa4ce0833535_4@MCPsignal.37.112:0[&&NHX:Sample=rhiztom1:Type=capture:capture_class=c__Gammaproteobacteria:capture_domain=d__Bacteria:capture_family=f__Aeromonadaceae:capture_genus=g__Aeromonas:capture_order=o__Enterobacterales:capture_phylum=p__Proteobacteria:capture_species=s__Aeromonas diversa:heptad=MCP-38H])0:0[&&NHX:Sample_counter=rhiztom1--11:Type_counter=capture--11:capture_class_counter=c__Alphaproteobacteria--9||c__Gammaproteobacteria--2:capture_domain_counter=d__Bacteria--11:capture_family_counter=f__Aeromonadaceae--2||f__Magnetospirillaceae--9:capture_genus_counter=g__Aeromonas--2||g__CAJANL01--8||g__Magnetospirillum--1:capture_order_counter=o__Enterobacterales--2||o__Rhodospirillales--9:capture_phylum_counter=p__Proteobacteria--11:capture_species_counter=s__Aeromonas diversa--2||s__CAJANL01 sp903941105--8||s__Magnetospirillum sp014380005--1:gtdb_class_counter=:gtdb_domain_counter=:gtdb_family_counter=:gtdb_genus_counter=:gtdb_order_counter=:gtdb_phylum_counter=:gtdb_species_counter=:heptad_counter=MCP-38H--11:lbd_counter=:name=N784479:ref_name_counter=],5d51b05f-5210-437f-9ce5-3352f44fe154_4@MCPsignal.145.220:0[&&NHX:Sample=rhiztom1:Type=capture:capture_class=c__Gammaproteobacteria:capture_domain=d__Bacteria:capture_family=f__Aeromonadaceae:capture_genus=g__Aeromonas:capture_order=o__Enterobacterales:capture_phylum=p__Proteobacteria:capture_species=s__Aeromonas diversa:heptad=MCP-38H])0:0[&&NHX:Sample_counter=rhiztom1--12:Type_counter=capture--12:capture_class_counter=c__Alphaproteobacteria--9||c__Gammaproteobacteria--3:capture_domain_counter=d__Bacteria--12:capture_family_counter=f__Aeromonadaceae--3||f__Magnetospirillaceae--9:capture_genus_counter=g__Aeromonas--3||g__CAJANL01--8||g__Magnetospirillum--1:capture_order_counter=o__Enterobacterales--3||o__Rhodospirillales--9:capture_phylum_counter=p__Proteobacteria--12:capture_species_counter=s__Aeromonas diversa--3||s__CAJANL01 sp903941105--8||s__Magnetospirillum sp014380005--1:gtdb_class_counter=:gtdb_domain_counter=:gtdb_family_counter=:gtdb_genus_counter=:gtdb_order_counter=:gtdb_phylum_counter=:gtdb_species_counter=:heptad_counter=MCP-38H--12:lbd_counter=:name=N784481:ref_name_counter=],76c24480-1536-437f-a3f3-a94b861193d3_4@MCPsignal.33.108:0[&&NHX:Sample=rhiztom1:Type=capture:capture_class=c__Alphaproteobacteria:capture_domain=d__Bacteria:capture_family=f__Magnetospirillaceae:capture_genus=g__CAJANL01:capture_order=o__Rhodospirillales:capture_phylum=p__Proteobacteria:capture_species=s__CAJANL01 sp903941105:heptad=MCP-38H])0:0[&&NHX:Sample_counter=rhiztom1--13:Type_counter=capture--13:capture_class_counter=c__Alphaproteobacteria--10||c__Gammaproteobacteria--3:capture_domain_counter=d__Bacteria--13:capture_family_counter=f__Aeromonadaceae--3||f__Magnetospirillaceae--10:capture_genus_counter=g__Aeromonas--3||g__CAJANL01--9||g__Magnetospirillum--1:capture_order_counter=o__Enterobacterales--3||o__Rhodospirillales--10:capture_phylum_counter=p__Proteobacteria--13:capture_species_counter=s__Aeromonas diversa--3||s__CAJANL01 sp903941105--9||s__Magnetospirillum sp014380005--1:gtdb_class_counter=:gtdb_domain_counter=:gtdb_family_counter=:gtdb_genus_counter=:gtdb_order_counter=:gtdb_phylum_counter=:gtdb_species_counter=:heptad_counter=MCP-38H--13:lbd_counter=:name=N784483:ref_name_counter=],7268e774-dbac-424e-96a4-364d6fc741ab_3@MCPsignal.104.179:0[&&NHX:Sample=rhiztom1:Type=capture:capture_class=c__Alphaproteobacteria:capture_domain=d__Bacteria:capture_family=f__Magnetospirillaceae:capture_genus=g__CAJANL01:capture_order=o__Rhodospirillales:capture_phylum=p__Proteobacteria:capture_species=s__CAJANL01 sp903941105:heptad=MCP-38H])0:0[&&NHX:Sample_counter=rhiztom1--14:Type_counter=capture--14:capture_class_counter=c__Alphaproteobacteria--11||c__Gammaproteobacteria--3:capture_domain_counter=d__Bacteria--14:capture_family_counter=f__Aeromonadaceae--3||f__Magnetospirillaceae--11:capture_genus_counter=g__Aeromonas--3||g__CAJANL01--10||g__Magnetospirillum--1:capture_order_counter=o__Enterobacterales--3||o__Rhodospirillales--11:capture_phylum_counter=p__Proteobacteria--14:capture_species_counter=s__Aeromonas diversa--3||s__CAJANL01 sp903941105--10||s__Magnetospirillum sp014380005--1:gtdb_class_counter=:gtdb_domain_counter=:gtdb_family_counter=:gtdb_genus_counter=:gtdb_order_counter=:gtdb_phylum_counter=:gtdb_species_counter=:heptad_counter=MCP-38H--14:lbd_counter=:name=N784485:ref_name_counter=],c5b3d284-fbd4-4923-a85e-96a13e9b4025_1@MCPsignal.109.184:0[&&NHX:Sample=rhiztom1:Type=capture:capture_class=c__Alphaproteobacteria:capture_domain=d__Bacteria:capture_family=f__Magnetospirillaceae:capture_genus=g__CAJANL01:capture_order=o__Rhodospirillales:capture_phylum=p__Proteobacteria:capture_species=s__CAJANL01 sp903941105:heptad=MCP-38H])0:0[&&NHX:Sample_counter=rhiztom1--15:Type_counter=capture--15:capture_class_counter=c__Alphaproteobacteria--12||c__Gammaproteobacteria--3:capture_domain_counter=d__Bacteria--15:capture_family_counter=f__Aeromonadaceae--3||f__Magnetospirillaceae--12:capture_genus_counter=g__Aeromonas--3||g__CAJANL01--11||g__Magnetospirillum--1:capture_order_counter=o__Enterobacterales--3||o__Rhodospirillales--12:capture_phylum_counter=p__Proteobacteria--15:capture_species_counter=s__Aeromonas diversa--3||s__CAJANL01 sp903941105--11||s__Magnetospirillum sp014380005--1:gtdb_class_counter=:gtdb_domain_counter=:gtdb_family_counter=:gtdb_genus_counter=:gtdb_order_counter=:gtdb_phylum_counter=:gtdb_species_counter=:heptad_counter=MCP-38H--15:lbd_counter=:name=N784487:ref_name_counter=],601df1e7-fd71-4a22-acd8-a8bf83ee1d3f_3@MCPsignal.55.130:0[&&NHX:Sample=rhiztom1:Type=capture:capture_class=c__Alphaproteobacteria:capture_domain=d__Bacteria:capture_family=f__Magnetospirillaceae:capture_genus=g__CAJANL01:capture_order=o__Rhodospirillales:capture_phylum=p__Proteobacteria:capture_species=s__CAJANL01 sp903941105:heptad=MCP-38H])0:0[&&NHX:Sample_counter=rhiztom1--16:Type_counter=capture--16:capture_class_counter=c__Alphaproteobacteria--13||c__Gammaproteobacteria--3:capture_domain_counter=d__Bacteria--16:capture_family_counter=f__Aeromonadaceae--3||f__Magnetospirillaceae--13:capture_genus_counter=g__Aeromonas--3||g__CAJANL01--12||g__Magnetospirillum--1:capture_order_counter=o__Enterobacterales--3||o__Rhodospirillales--13:capture_phylum_counter=p__Proteobacteria--16:capture_species_counter=s__Aeromonas diversa--3||s__CAJANL01 sp903941105--12||s__Magnetospirillum sp014380005--1:gtdb_class_counter=:gtdb_domain_counter=:gtdb_family_counter=:gtdb_genus_counter=:gtdb_order_counter=:gtdb_phylum_counter=:gtdb_species_counter=:heptad_counter=MCP-38H--16:lbd_counter=:name=N784489:ref_name_counter=],1e8b79c0-b4bc-4a6e-be21-641a9f4fab29_6@MCPsignal.28.103:0[&&NHX:Sample=rhiztom1:Type=capture:capture_class=c__Gammaproteobacteria:capture_domain=d__Bacteria:capture_family=f__Aeromonadaceae:capture_genus=g__Aeromonas:capture_order=o__Enterobacterales:capture_phylum=p__Proteobacteria:capture_species=s__Aeromonas diversa:heptad=MCP-38H])0:0[&&NHX:Sample_counter=rhiztom1--17:Type_counter=capture--17:capture_class_counter=c__Alphaproteobacteria--13||c__Gammaproteobacteria--4:capture_domain_counter=d__Bacteria--17:capture_family_counter=f__Aeromonadaceae--4||f__Magnetospirillaceae--13:capture_genus_counter=g__Aeromonas--4||g__CAJANL01--12||g__Magnetospirillum--1:capture_order_counter=o__Enterobacterales--4||o__Rhodospirillales--13:capture_phylum_counter=p__Proteobacteria--17:capture_species_counter=s__Aeromonas diversa--4||s__CAJANL01 sp903941105--12||s__Magnetospirillum sp014380005--1:gtdb_class_counter=:gtdb_domain_counter=:gtdb_family_counter=:gtdb_genus_counter=:gtdb_order_counter=:gtdb_phylum_counter=:gtdb_species_counter=:heptad_counter=MCP-38H--17:lbd_counter=:name=N784491:ref_name_counter=],17370189-9e24-5f56-8291-a1c267e1dcee_6@MCPsignal.145.220:0[&&NHX:Sample=rhiztom1:Type=capture:capture_class=c__Gammaproteobacteria:capture_domain=d__Bacteria:capture_family=f__Aeromonadaceae:capture_genus=g__Aeromonas:capture_order=o__Enterobacterales:capture_phylum=p__Proteobacteria:capture_species=s__Aeromonas diversa:heptad=MCP-38H])0:0[&&NHX:Sample_counter=rhiztom1--18:Type_counter=capture--18:capture_class_counter=c__Alphaproteobacteria--13||c__Gammaproteobacteria--5:capture_domain_counter=d__Bacteria--18:capture_family_counter=f__Aeromonadaceae--5||f__Magnetospirillaceae--13:capture_genus_counter=g__Aeromonas--5||g__CAJANL01--12||g__Magnetospirillum--1:capture_order_counter=o__Enterobacterales--5||o__Rhodospirillales--13:capture_phylum_counter=p__Proteobacteria--18:capture_species_counter=s__Aeromonas diversa--5||s__CAJANL01 sp903941105--12||s__Magnetospirillum sp014380005--1:gtdb_class_counter=:gtdb_domain_counter=:gtdb_family_counter=:gtdb_genus_counter=:gtdb_order_counter=:gtdb_phylum_counter=:gtdb_species_counter=:heptad_counter=MCP-38H--18:lbd_counter=:name=N784493:ref_name_counter=],f6359fcc-2800-5601-99b5-c59f682d31b0_1@MCPsignal.141.216:0[&&NHX:Sample=rhiztom1:Type=capture:capture_class=c__Alphaproteobacteria:capture_domain=d__Bacteria:capture_family=f__Magnetospirillaceae:capture_genus=g__CAJANL01:capture_order=o__Rhodospirillales:capture_phylum=p__Proteobacteria:capture_species=s__CAJANL01 sp903941105:heptad=MCP-38H])0:0[&&NHX:Sample_counter=rhiztom1--19:Type_counter=capture--19:capture_class_counter=c__Alphaproteobacteria--14||c__Gammaproteobacteria--5:capture_domain_counter=d__Bacteria--19:capture_family_counter=f__Aeromonadaceae--5||f__Magnetospirillaceae--14:capture_genus_counter=g__Aeromonas--5||g__CAJANL01--13||g__Magnetospirillum--1:capture_order_counter=o__Enterobacterales--5||o__Rhodospirillales--14:capture_phylum_counter=p__Proteobacteria--19:capture_species_counter=s__Aeromonas diversa--5||s__CAJANL01 sp903941105--13||s__Magnetospirillum sp014380005--1:gtdb_class_counter=:gtdb_domain_counter=:gtdb_family_counter=:gtdb_genus_counter=:gtdb_order_counter=:gtdb_phylum_counter=:gtdb_species_counter=:heptad_counter=MCP-38H--19:lbd_counter=:name=N784495:ref_name_counter=],e25df587-b1ec-403c-970c-87f07dbfc356_3@MCPsignal.88.163:0[&&NHX:Sample=rhiztom1:Type=capture:capture_class=c__Alphaproteobacteria:capture_domain=d__Bacteria:capture_family=f__Magnetospirillaceae:capture_genus=g__CAJANL01:capture_order=o__Rhodospirillales:capture_phylum=p__Proteobacteria:capture_species=s__CAJANL01 sp903941105:heptad=MCP-38H])0:0[&&NHX:Sample_counter=rhiztom1--20:Type_counter=capture--20:capture_class_counter=c__Alphaproteobacteria--15||c__Gammaproteobacteria--5:capture_domain_counter=d__Bacteria--20:capture_family_counter=f__Aeromonadaceae--5||f__Magnetospirillaceae--15:capture_genus_counter=g__Aeromonas--5||g__CAJANL01--14||g__Magnetospirillum--1:capture_order_counter=o__Enterobacterales--5||o__Rhodospirillales--15:capture_phylum_counter=p__Proteobacteria--20:capture_species_counter=s__Aeromonas diversa--5||s__CAJANL01 sp903941105--14||s__Magnetospirillum sp014380005--1:gtdb_class_counter=:gtdb_domain_counter=:gtdb_family_counter=:gtdb_genus_counter=:gtdb_order_counter=:gtdb_phylum_counter=:gtdb_species_counter=:heptad_counter=MCP-38H--20:lbd_counter=:name=N784497:ref_name_counter=],55bd841f-3f9c-46dd-896d-60c9fc892703_4@MCPsignal.108.183:0[&&NHX:Sample=rhiztom1:Type=capture:capture_class=c__Gammaproteobacteria:capture_domain=d__Bacteria:capture_family=f__Aeromonadaceae:capture_genus=g__Aeromonas:capture_order=o__Enterobacterales:capture_phylum=p__Proteobacteria:capture_species=s__Aeromonas diversa:heptad=MCP-38H])0:0[&&NHX:Sample_counter=rhiztom1--21:Type_counter=capture--21:capture_class_counter=c__Alphaproteobacteria--15||c__Gammaproteobacteria--6:capture_domain_counter=d__Bacteria--21:capture_family_counter=f__Aeromonadaceae--6||f__Magnetospirillaceae--15:capture_genus_counter=g__Aeromonas--6||g__CAJANL01--14||g__Magnetospirillum--1:capture_order_counter=o__Enterobacterales--6||o__Rhodospirillales--15:capture_phylum_counter=p__Proteobacteria--21:capture_species_counter=s__Aeromonas diversa--6||s__CAJANL01 sp903941105--14||s__Magnetospirillum sp014380005--1:gtdb_class_counter=:gtdb_domain_counter=:gtdb_family_counter=:gtdb_genus_counter=:gtdb_order_counter=:gtdb_phylum_counter=:gtdb_species_counter=:heptad_counter=MCP-38H--21:lbd_counter=:name=N784499:ref_name_counter=],447c61d8-a414-472a-91cf-5332c2dd5408_4@MCPsignal.146.221:0[&&NHX:Sample=rhiztom2:Type=capture:capture_class=c__Gammaproteobacteria:capture_domain=d__Bacteria:capture_family=f__Aeromonadaceae:capture_genus=g__Aeromonas:capture_order=o__Enterobacterales:capture_phylum=p__Proteobacteria:capture_species=s__Aeromonas diversa:heptad=MCP-38H])0:0[&&NHX:Sample_counter=rhiztom1--21||rhiztom2--1:Type_counter=capture--22:capture_class_counter=c__Alphaproteobacteria--15||c__Gammaproteobacteria--7:capture_domain_counter=d__Bacteria--22:capture_family_counter=f__Aeromonadaceae--7||f__Magnetospirillaceae--15:capture_genus_counter=g__Aeromonas--7||g__CAJANL01--14||g__Magnetospirillum--1:capture_order_counter=o__Enterobacterales--7||o__Rhodospirillales--15:capture_phylum_counter=p__Proteobacteria--22:capture_species_counter=s__Aeromonas diversa--7||s__CAJANL01 sp903941105--14||s__Magnetospirillum sp014380005--1:gtdb_class_counter=:gtdb_domain_counter=:gtdb_family_counter=:gtdb_genus_counter=:gtdb_order_counter=:gtdb_phylum_counter=:gtdb_species_counter=:heptad_counter=MCP-38H--22:lbd_counter=:name=N784501:ref_name_counter=],21973412-010b-579b-be3a-6df195639bc1_4@MCPsignal.78.153:0[&&NHX:Sample=rhiztom2:Type=capture:capture_class=c__Alphaproteobacteria:capture_domain=d__Bacteria:capture_family=f__Magnetospirillaceae:capture_genus=g__CAJANL01:capture_order=o__Rhodospirillales:capture_phylum=p__Proteobacteria:capture_species=s__CAJANL01 sp903941105:heptad=MCP-38H])0:0[&&NHX:Sample_counter=rhiztom1--21||rhiztom2--2:Type_counter=capture--23:capture_class_counter=c__Alphaproteobacteria--16||c__Gammaproteobacteria--7:capture_domain_counter=d__Bacteria--23:capture_family_counter=f__Aeromonadaceae--7||f__Magnetospirillaceae--16:capture_genus_counter=g__Aeromonas--7||g__CAJANL01--15||g__Magnetospirillum--1:capture_order_counter=o__Enterobacterales--7||o__Rhodospirillales--16:capture_phylum_counter=p__Proteobacteria--23:capture_species_counter=s__Aeromonas diversa--7||s__CAJANL01 sp903941105--15||s__Magnetospirillum sp014380005--1:gtdb_class_counter=:gtdb_domain_counter=:gtdb_family_counter=:gtdb_genus_counter=:gtdb_order_counter=:gtdb_phylum_counter=:gtdb_species_counter=:heptad_counter=MCP-38H--23:lbd_counter=:name=N784503:ref_name_counter=],6dd3f4a2-7919-56f2-8585-b8a8448f96cb_4@MCPsignal.235.310:0[&&NHX:Sample=rhiztom2:Type=capture:capture_class=c__Gammaproteobacteria:capture_domain=d__Bacteria:capture_family=f__Aeromonadaceae:capture_genus=g__Aeromonas:capture_order=o__Enterobacterales:capture_phylum=p__Proteobacteria:capture_species=s__Aeromonas diversa:heptad=MCP-38H])0:0[&&NHX:Sample_counter=rhiztom1--21||rhiztom2--3:Type_counter=capture--24:capture_class_counter=c__Alphaproteobacteria--16||c__Gammaproteobacteria--8:capture_domain_counter=d__Bacteria--24:capture_family_counter=f__Aeromonadaceae--8||f__Magnetospirillaceae--16:capture_genus_counter=g__Aeromonas--8||g__CAJANL01--15||g__Magnetospirillum--1:capture_order_counter=o__Enterobacterales--8||o__Rhodospirillales--16:capture_phylum_counter=p__Proteobacteria--24:capture_species_counter=s__Aeromonas diversa--8||s__CAJANL01 sp903941105--15||s__Magnetospirillum sp014380005--1:gtdb_class_counter=:gtdb_domain_counter=:gtdb_family_counter=:gtdb_genus_counter=:gtdb_order_counter=:gtdb_phylum_counter=:gtdb_species_counter=:heptad_counter=MCP-38H--24:lbd_counter=:name=N784505:ref_name_counter=],ee1c3ecc-90a3-4bc3-ac32-4c06fb34aaad_3@MCPsignal.232.307:0[&&NHX:Sample=rhiztom2:Type=capture:capture_class=c__Alphaproteobacteria:capture_domain=d__Bacteria:capture_family=f__Magnetospirillaceae:capture_genus=g__CAJANL01:capture_order=o__Rhodospirillales:capture_phylum=p__Proteobacteria:capture_species=s__CAJANL01 sp903941105:heptad=MCP-38H])0:0[&&NHX:Sample_counter=rhiztom1--21||rhiztom2--4:Type_counter=capture--25:capture_class_counter=c__Alphaproteobacteria--17||c__Gammaproteobacteria--8:capture_domain_counter=d__Bacteria--25:capture_family_counter=f__Aeromonadaceae--8||f__Magnetospirillaceae--17:capture_genus_counter=g__Aeromonas--8||g__CAJANL01--16||g__Magnetospirillum--1:capture_order_counter=o__Enterobacterales--8||o__Rhodospirillales--17:capture_phylum_counter=p__Proteobacteria--25:capture_species_counter=s__Aeromonas diversa--8||s__CAJANL01 sp903941105--16||s__Magnetospirillum sp014380005--1:gtdb_class_counter=:gtdb_domain_counter=:gtdb_family_counter=:gtdb_genus_counter=:gtdb_order_counter=:gtdb_phylum_counter=:gtdb_species_counter=:heptad_counter=MCP-38H--25:lbd_counter=:name=N784507:ref_name_counter=],4447e6f1-fded-4950-8ed2-43cd316debb6_1@MCPsignal.36.111:0[&&NHX:Sample=rhiztom2:Type=capture:capture_class=c__Alphaproteobacteria:capture_domain=d__Bacteria:capture_family=f__Magnetospirillaceae:capture_genus=g__CAJANL01:capture_order=o__Rhodospirillales:capture_phylum=p__Proteobacteria:capture_species=s__CAJANL01 sp903941105:heptad=MCP-38H])0:0[&&NHX:Sample_counter=rhiztom1--21||rhiztom2--5:Type_counter=capture--26:capture_class_counter=c__Alphaproteobacteria--18||c__Gammaproteobacteria--8:capture_domain_counter=d__Bacteria--26:capture_family_counter=f__Aeromonadaceae--8||f__Magnetospirillaceae--18:capture_genus_counter=g__Aeromonas--8||g__CAJANL01--17||g__Magnetospirillum--1:capture_order_counter=o__Enterobacterales--8||o__Rhodospirillales--18:capture_phylum_counter=p__Proteobacteria--26:capture_species_counter=s__Aeromonas diversa--8||s__CAJANL01 sp903941105--17||s__Magnetospirillum sp014380005--1:gtdb_class_counter=:gtdb_domain_counter=:gtdb_family_counter=:gtdb_genus_counter=:gtdb_order_counter=:gtdb_phylum_counter=:gtdb_species_counter=:heptad_counter=MCP-38H--26:lbd_counter=:name=N784509:ref_name_counter=],95c95d77-9d39-4366-8c7e-970a8462f4e9_2@MCPsignal.98.173:0[&&NHX:Sample=rhiztom2:Type=capture:capture_class=c__Alphaproteobacteria:capture_domain=d__Bacteria:capture_family=f__Magnetospirillaceae:capture_genus=g__CAJANL01:capture_order=o__Rhodospirillales:capture_phylum=p__Proteobacteria:capture_species=s__CAJANL01 sp903941105:heptad=MCP-38H]):5e-09[&&NHX:Sample_counter=rhiztom1--21||rhiztom2--6:Type_counter=capture--27:capture_class_counter=c__Alphaproteobacteria--19||c__Gammaproteobacteria--8:capture_domain_counter=d__Bacteria--27:capture_family_counter=f__Aeromonadaceae--8||f__Magnetospirillaceae--19:capture_genus_counter=g__Aeromonas--8||g__CAJANL01--18||g__Magnetospirillum--1:capture_order_counter=o__Enterobacterales--8||o__Rhodospirillales--19:capture_phylum_counter=p__Proteobacteria--27:capture_species_counter=s__Aeromonas diversa--8||s__CAJANL01 sp903941105--18||s__Magnetospirillum sp014380005--1:gtdb_class_counter=:gtdb_domain_counter=:gtdb_family_counter=:gtdb_genus_counter=:gtdb_order_counter=:gtdb_phylum_counter=:gtdb_species_counter=:heptad_counter=MCP-38H--27:lbd_counter=:name=N784511:ref_name_counter=],d31ac998-c297-4816-9267-568c59179147_2@MCPsignal.47.107:0.0391182[&&NHX:Sample=rhiztom1:Type=capture:capture_class=c__Alphaproteobacteria:capture_domain=d__Bacteria:capture_family=f__Magnetospirillaceae:capture_genus=g__CAJANL01:capture_order=o__Rhodospirillales:capture_phylum=p__Proteobacteria:capture_species=s__CAJANL01 sp903941105:heptad=MCP-38H])0:5e-09[&&NHX:Sample_counter=rhiztom1--22||rhiztom2--6:Type_counter=capture--28:capture_class_counter=c__Alphaproteobacteria--20||c__Gammaproteobacteria--8:capture_domain_counter=d__Bacteria--28:capture_family_counter=f__Aeromonadaceae--8||f__Magnetospirillaceae--20:capture_genus_counter=g__Aeromonas--8||g__CAJANL01--19||g__Magnetospirillum--1:capture_order_counter=o__Enterobacterales--8||o__Rhodospirillales--20:capture_phylum_counter=p__Proteobacteria--28:capture_species_counter=s__Aeromonas diversa--8||s__CAJANL01 sp903941105--19||s__Magnetospirillum sp014380005--1:gtdb_class_counter=:gtdb_domain_counter=:gtdb_family_counter=:gtdb_genus_counter=:gtdb_order_counter=:gtdb_phylum_counter=:gtdb_species_counter=:heptad_counter=MCP-38H--28:lbd_counter=:name=N784513:ref_name_counter=])0.437:6e-09[&&NHX:Sample_counter=rhiztom1--25||rhiztom2--8:Type_counter=capture--33:capture_class_counter=c__Alphaproteobacteria--23||c__Gammaproteobacteria--9||c__Myxococcia--1:capture_domain_counter=d__Bacteria--33:capture_family_counter=f__Aeromonadaceae--9||f__Magnetospirillaceae--23||f__Myxococcaceae--1:capture_genus_counter=g__Aeromonas--9||g__CAJANL01--21||g__JACRFY01--1||g__JAEUJQ01--1||g__Magnetospirillum--1:capture_order_counter=o__Enterobacterales--9||o__Myxococcales--1||o__Rhodospirillales--23:capture_phylum_counter=p__Myxococcota--1||p__Proteobacteria--32:capture_species_counter=s__Aeromonas diversa--9||s__CAJANL01 sp903941105--21||s__JACRFY01 sp016212565--1||s__JAEUJQ01 sp014879945--1||s__Magnetospirillum sp014380005--1:gtdb_class_counter=:gtdb_domain_counter=:gtdb_family_counter=:gtdb_genus_counter=:gtdb_order_counter=:gtdb_phylum_counter=:gtdb_species_counter=:heptad_counter=MCP-38H--33:lbd_counter=:name=N784514:ref_name_counter=],(3d8733a6-ece3-437d-820c-f2cd25112c5a_2@MCPsignal.73.146:0.0127857[&&NHX:Sample=rhiztom2:Type=capture:capture_class=c__Alphaproteobacteria:capture_domain=d__Bacteria:capture_family=f__Magnetospirillaceae:capture_genus=g__CAJANL01:capture_order=o__Rhodospirillales:capture_phylum=p__Proteobacteria:capture_species=s__CAJANL01 sp903941105:heptad=MCP-38H],44ba11a8-ca5b-496d-b5b2-6ec191bdf5ef_1@MCPsignal.70.126:5e-09[&&NHX:Sample=rhiztom1:Type=capture:capture_class=c__Alphaproteobacteria:capture_domain=d__Bacteria:capture_family=f__Magnetospirillaceae:capture_genus=g__CAJANL01:capture_order=o__Rhodospirillales:capture_phylum=p__Proteobacteria:capture_species=s__CAJANL01 sp903941105:heptad=MCP-38H])0:5e-09[&&NHX:Sample_counter=rhiztom1--1||rhiztom2--1:Type_counter=capture--2:capture_class_counter=c__Alphaproteobacteria--2:capture_domain_counter=d__Bacteria--2:capture_family_counter=f__Magnetospirillaceae--2:capture_genus_counter=g__CAJANL01--2:capture_order_counter=o__Rhodospirillales--2:capture_phylum_counter=p__Proteobacteria--2:capture_species_counter=s__CAJANL01 sp903941105--2:gtdb_class_counter=:gtdb_domain_counter=:gtdb_family_counter=:gtdb_genus_counter=:gtdb_order_counter=:gtdb_phylum_counter=:gtdb_species_counter=:heptad_counter=MCP-38H--2:lbd_counter=:name=N784517:ref_name_counter=])0.437:5e-09[&&NHX:Sample_counter=rhiztom1--26||rhiztom2--9:Type_counter=capture--35:capture_class_counter=c__Alphaproteobacteria--25||c__Gammaproteobacteria--9||c__Myxococcia--1:capture_domain_counter=d__Bacteria--35:capture_family_counter=f__Aeromonadaceae--9||f__Magnetospirillaceae--25||f__Myxococcaceae--1:capture_genus_counter=g__Aeromonas--9||g__CAJANL01--23||g__JACRFY01--1||g__JAEUJQ01--1||g__Magnetospirillum--1:capture_order_counter=o__Enterobacterales--9||o__Myxococcales--1||o__Rhodospirillales--25:capture_phylum_counter=p__Myxococcota--1||p__Proteobacteria--34:capture_species_counter=s__Aeromonas diversa--9||s__CAJANL01 sp903941105--23||s__JACRFY01 sp016212565--1||s__JAEUJQ01 sp014879945--1||s__Magnetospirillum sp014380005--1:gtdb_class_counter=:gtdb_domain_counter=:gtdb_family_counter=:gtdb_genus_counter=:gtdb_order_counter=:gtdb_phylum_counter=:gtdb_species_counter=:heptad_counter=MCP-38H--35:lbd_counter=:name=N784518:ref_name_counter=])0.265:5e-09[&&NHX:Sample_counter=rhizpot1--1||rhiztom1--26||rhiztom2--10:Type_counter=capture--37:capture_class_counter=c__Alphaproteobacteria--26||c__Gammaproteobacteria--10||c__Myxococcia--1:capture_domain_counter=d__Bacteria--37:capture_family_counter=f__Aeromonadaceae--10||f__Magnetospirillaceae--26||f__Myxococcaceae--1:capture_genus_counter=g__Aeromonas--10||g__CAJANL01--24||g__JACRFY01--1||g__JAEUJQ01--1||g__Magnetospirillum--1:capture_order_counter=o__Enterobacterales--10||o__Myxococcales--1||o__Rhodospirillales--26:capture_phylum_counter=p__Myxococcota--1||p__Proteobacteria--36:capture_species_counter=s__Aeromonas diversa--10||s__CAJANL01 sp903941105--24||s__JACRFY01 sp016212565--1||s__JAEUJQ01 sp014879945--1||s__Magnetospirillum sp014380005--1:gtdb_class_counter=:gtdb_domain_counter=:gtdb_family_counter=:gtdb_genus_counter=:gtdb_order_counter=:gtdb_phylum_counter=:gtdb_species_counter=:heptad_counter=MCP-38H--37:lbd_counter=:name=N784519:ref_name_counter=])0.083:0.0129714[&&NHX:Sample_counter=rhizpot1--1||rhiztom1--32||rhiztom2--13:Type_counter=capture--46:capture_class_counter=c__Alphaproteobacteria--29||c__Gammaproteobacteria--13||c__Myxococcia--4:capture_domain_counter=d__Bacteria--46:capture_family_counter=f__Aeromonadaceae--13||f__Beijerinckiaceae--1||f__Magnetospirillaceae--27||f__Myxococcaceae--4||f__Rhizobiaceae--1:capture_genus_counter=g__Aeromonas--13||g__Agrobacterium--1||g__CAJANL01--25||g__JACRFY01--1||g__JAEUJQ01--4||g__Magnetospirillum--1||g__Methylobacterium--1:capture_order_counter=o__Enterobacterales--13||o__Myxococcales--4||o__Rhizobiales--2||o__Rhodospirillales--27:capture_phylum_counter=p__Myxococcota--4||p__Proteobacteria--42:capture_species_counter=s__Aeromonas diversa--13||s__Agrobacterium tumefaciens_C--1||s__CAJANL01 sp903941105--25||s__JACRFY01 sp016212565--1||s__JAEUJQ01 sp014879945--4||s__Magnetospirillum sp014380005--1||s__Methylobacterium tarhaniae--1:gtdb_class_counter=:gtdb_domain_counter=:gtdb_family_counter=:gtdb_genus_counter=:gtdb_order_counter=:gtdb_phylum_counter=:gtdb_species_counter=:heptad_counter=MCP-38H--46:lbd_counter=:name=N784520:ref_name_counter=])0:5e-09[&&NHX:Sample_counter=rhizpot1--1||rhiztom1--33||rhiztom2--13:Type_counter=capture--47:capture_class_counter=c__Alphaproteobacteria--29||c__Gammaproteobacteria--14||c__Myxococcia--4:capture_domain_counter=d__Bacteria--47:capture_family_counter=f__Aeromonadaceae--14||f__Beijerinckiaceae--1||f__Magnetospirillaceae--27||f__Myxococcaceae--4||f__Rhizobiaceae--1:capture_genus_counter=g__Aeromonas--14||g__Agrobacterium--1||g__CAJANL01--25||g__JACRFY01--1||g__JAEUJQ01--4||g__Magnetospirillum--1||g__Methylobacterium--1:capture_order_counter=o__Enterobacterales--14||o__Myxococcales--4||o__Rhizobiales--2||o__Rhodospirillales--27:capture_phylum_counter=p__Myxococcota--4||p__Proteobacteria--43:capture_species_counter=s__Aeromonas diversa--14||s__Agrobacterium tumefaciens_C--1||s__CAJANL01 sp903941105--25||s__JACRFY01 sp016212565--1||s__JAEUJQ01 sp014879945--4||s__Magnetospirillum sp014380005--1||s__Methylobacterium tarhaniae--1:gtdb_class_counter=:gtdb_domain_counter=:gtdb_family_counter=:gtdb_genus_counter=:gtdb_order_counter=:gtdb_phylum_counter=:gtdb_species_counter=:heptad_counter=MCP-38H--47:lbd_counter=:name=N784521:ref_name_counter=],60d2bd66-3b0a-432f-ba98-394608a5a391_3@MCPsignal.26.89:5e-09[&&NHX:Sample=rhiztom1:Type=capture:capture_class=c__Alphaproteobacteria:capture_domain=d__Bacteria:capture_family=f__Magnetospirillaceae:capture_genus=g__CAJANL01:capture_order=o__Rhodospirillales:capture_phylum=p__Proteobacteria:capture_species=s__CAJANL01 sp903941105:heptad=MCP-38H])0.938:5e-09[&&NHX:Sample_counter=rhizpot1--1||rhiztom1--34||rhiztom2--13:Type_counter=capture--48:capture_class_counter=c__Alphaproteobacteria--30||c__Gammaproteobacteria--14||c__Myxococcia--4:capture_domain_counter=d__Bacteria--48:capture_family_counter=f__Aeromonadaceae--14||f__Beijerinckiaceae--1||f__Magnetospirillaceae--28||f__Myxococcaceae--4||f__Rhizobiaceae--1:capture_genus_counter=g__Aeromonas--14||g__Agrobacterium--1||g__CAJANL01--26||g__JACRFY01--1||g__JAEUJQ01--4||g__Magnetospirillum--1||g__Methylobacterium--1:capture_order_counter=o__Enterobacterales--14||o__Myxococcales--4||o__Rhizobiales--2||o__Rhodospirillales--28:capture_phylum_counter=p__Myxococcota--4||p__Proteobacteria--44:capture_species_counter=s__Aeromonas diversa--14||s__Agrobacterium tumefaciens_C--1||s__CAJANL01 sp903941105--26||s__JACRFY01 sp016212565--1||s__JAEUJQ01 sp014879945--4||s__Magnetospirillum sp014380005--1||s__Methylobacterium tarhaniae--1:gtdb_class_counter=:gtdb_domain_counter=:gtdb_family_counter=:gtdb_genus_counter=:gtdb_order_counter=:gtdb_phylum_counter=:gtdb_species_counter=:heptad_counter=MCP-38H--48:lbd_counter=:name=N784523:ref_name_counter=])0:5e-09[&&NHX:Sample_counter=rhizpot1--1||rhizpot3--2||rhiztom1--46||rhiztom2--15||rhiztom3--2:Type_counter=capture--66:besthit_avg=72.0:besthit_max=72.6:besthit_min=71.4:besthit_std=0.8485281374238489:besthit_sum=144.0:bitscore_avg=158.5:bitscore_max=160.0:bitscore_min=157.0:bitscore_std=2.1213203435596424:bitscore_sum=317.0:capture_class_counter=c__Alphaproteobacteria--37||c__Gammaproteobacteria--18||c__Myxococcia--10||c__UBA1135--1:capture_domain_counter=d__Bacteria--66:capture_family_counter=f__Aeromonadaceae--15||f__Beijerinckiaceae--2||f__Burkholderiaceae--2||f__Caulobacteraceae--1||f__Hyphomicrobiaceae--4||f__Magnetospirillaceae--29||f__Myxococcaceae--10||f__Rhizobiaceae--1||f__UBA2386--1||f__Xanthomonadaceae--1:capture_genus_counter=g__Aeromonas--15||g__Agrobacterium--1||g__Brevundimonas--1||g__CAJANL01--27||g__Filomicrobium--4||g__JACRFY01--1||g__JAEUJQ01--8||g__Magnetospirillum--1||g__Methylobacterium--1||g__Myxococcus--2||g__Pseudoduganella--1||g__Pseudoxanthomonas_A--1||g__Rhodoblastus--1||g__UBA2386--1||g__WNDY01--1:capture_order_counter=o__Burkholderiales--2||o__Caulobacterales--1||o__Enterobacterales--15||o__Myxococcales--10||o__Rhizobiales--7||o__Rhodospirillales--29||o__UBA2386--1||o__Xanthomonadales--1:capture_phylum_counter=p__Myxococcota--10||p__Planctomycetota--1||p__Proteobacteria--55:capture_species_counter=s__Aeromonas diversa--15||s__Agrobacterium tumefaciens_C--1||s__Brevundimonas aurantiaca--1||s__CAJANL01 sp903941105--27||s__Filomicrobium sp017792465--4||s__JACRFY01 sp016212565--1||s__JAEUJQ01 sp014879945--8||s__Magnetospirillum sp014380005--1||s__Methylobacterium tarhaniae--1||s__Myxococcus fallax--2||s__Pseudoduganella armeniaca--1||s__Pseudoxanthomonas_A sp006716465--1||s__Rhodoblastus acidophilus_A--1||s__UBA2386 sp016793265--1||s__WNDY01 sp009914555--1:evalue_avg=6.6375e-50:evalue_max=1.25e-49:evalue_min=7.75e-51:evalue_std=8.29082700941227e-50:evalue_sum=1.3275e-49:gapopen_avg=0.5:gapopen_max=1.0:gapopen_min=0.0:gapopen_std=0.7071067811865476:gapopen_sum=1.0:gtdb_class_counter=:gtdb_domain_counter=:gtdb_family_counter=:gtdb_genus_counter=:gtdb_order_counter=:gtdb_phylum_counter=:gtdb_species_counter=:heptad_counter=MCP-38H--66:lbd_counter=:length_avg=137.5:length_max=140.0:length_min=135.0:length_std=3.5355339059327378:length_sum=275.0:mismatch_avg=38.0:mismatch_max=40.0:mismatch_min=36.0:mismatch_std=2.8284271247461903:mismatch_sum=76.0:name=N784524:qcovhsp_avg=98.9:qcovhsp_max=100.0:qcovhsp_min=97.8:qcovhsp_std=1.5556349186104066:qcovhsp_sum=197.8:qend_avg=138.0:qend_max=140.0:qend_min=136.0:qend_std=2.8284271247461903:qend_sum=276.0:qstart_avg=1.5:qstart_max=2.0:qstart_min=1.0:qstart_std=0.7071067811865476:qstart_sum=3.0:ref_name_counter=GB_GCA_016183985.1_protein.faa_JACPDN010000010.1_131@PF00015_full_PFAM.369.537--1||RS_GCF_003367195.1_protein.faa_NZ_QRGO01000002.1_600@PF00015_full_PFAM.257.427--1:scovhsp_avg=81.05:scovhsp_max=83.3:scovhsp_min=78.8:scovhsp_std=3.181980515339464:scovhsp_sum=162.1:send_avg=148.5:send_max=152.0:send_min=145.0:send_std=4.949747468305833:send_sum=297.0:sstart_avg=12.5:sstart_max=19.0:sstart_min=6.0:sstart_std=9.192388155425117:sstart_sum=25.0])0:1.854e-06[&&NHX:Sample_counter=rhizpot1--1||rhizpot3--2||rhiztom1--49||rhiztom2--15||rhiztom3--3:Type_counter=capture--70:besthit_avg=68.56666666666668:besthit_max=72.6:besthit_min=61.7:besthit_std=5.976899976855335:besthit_sum=205.70000000000002:bitscore_avg=144.0:bitscore_max=160.0:bitscore_min=115.0:bitscore_std=25.15949125081825:bitscore_sum=432.0:capture_class_counter=c__Actinomycetia--2||c__Alphaproteobacteria--37||c__Gammaproteobacteria--20||c__Myxococcia--10||c__UBA1135--1:capture_domain_counter=d__Bacteria--70:capture_family_counter=f__Acidothermaceae--1||f__Aeromonadaceae--16||f__Beijerinckiaceae--2||f__Burkholderiaceae--2||f__Caulobacteraceae--1||f__Geodermatophilaceae--1||f__Hyphomicrobiaceae--4||f__Magnetospirillaceae--29||f__Myxococcaceae--10||f__Pseudomonadaceae--1||f__Rhizobiaceae--1||f__UBA2386--1||f__Xanthomonadaceae--1:capture_genus_counter=g__Aeromonas--16||g__Agrobacterium--1||g__Blastococcus--1||g__Brevundimonas--1||g__CAJANL01--27||g__Filomicrobium--4||g__JACRFY01--1||g__JAEUJQ01--8||g__Magnetospirillum--1||g__Methylobacterium--1||g__Myxococcus--2||g__PALSA-607--1||g__Pseudoduganella--1||g__Pseudomonas_E--1||g__Pseudoxanthomonas_A--1||g__Rhodoblastus--1||g__UBA2386--1||g__WNDY01--1:capture_order_counter=o__Acidothermales--1||o__Burkholderiales--2||o__Caulobacterales--1||o__Enterobacterales--16||o__Mycobacteriales--1||o__Myxococcales--10||o__Pseudomonadales--1||o__Rhizobiales--7||o__Rhodospirillales--29||o__UBA2386--1||o__Xanthomonadales--1:capture_phylum_counter=p__Actinobacteriota--2||p__Myxococcota--10||p__Planctomycetota--1||p__Proteobacteria--57:capture_species_counter=s__Aeromonas diversa--16||s__Agrobacterium tumefaciens_C--1||s__Blastococcus sp000702465--1||s__Brevundimonas aurantiaca--1||s__CAJANL01 sp903941105--27||s__Filomicrobium sp017792465--4||s__JACRFY01 sp016212565--1||s__JAEUJQ01 sp014879945--8||s__Magnetospirillum sp014380005--1||s__Methylobacterium tarhaniae--1||s__Myxococcus fallax--2||s__PALSA-607 sp003134755--1||s__Pseudoduganella armeniaca--1||s__Pseudomonas_E fuscovaginae_A--1||s__Pseudoxanthomonas_A sp006716465--1||s__Rhodoblastus acidophilus_A--1||s__UBA2386 sp016793265--1||s__WNDY01 sp009914555--1:evalue_avg=1.14e-33:evalue_max=3.42e-33:evalue_min=7.75e-51:evalue_std=1.97453792062852e-33:evalue_sum=3.42e-33:gapopen_avg=0.6666666666666666:gapopen_max=1.0:gapopen_min=0.0:gapopen_std=0.5773502691896258:gapopen_sum=2.0:gtdb_class_counter=:gtdb_domain_counter=:gtdb_family_counter=:gtdb_genus_counter=:gtdb_order_counter=:gtdb_phylum_counter=:gtdb_species_counter=:heptad_counter=MCP-38H--70:lbd_counter=:length_avg=134.33333333333334:length_max=140.0:length_min=128.0:length_std=6.027713773341707:length_sum=403.0:mismatch_avg=41.333333333333336:mismatch_max=48.0:mismatch_min=36.0:mismatch_std=6.110100926607787:mismatch_sum=124.0:name=N784525:qcovhsp_avg=99.0:qcovhsp_max=100.0:qcovhsp_min=97.8:qcovhsp_std=1.1135528725660062:qcovhsp_sum=297.0:qend_avg=134.66666666666666:qend_max=140.0:qend_min=128.0:qend_std=6.110100926607786:qend_sum=404.0:qstart_avg=1.3333333333333333:qstart_max=2.0:qstart_min=1.0:qstart_std=0.5773502691896257:qstart_sum=4.0:ref_name_counter=GB_GCA_016183985.1_protein.faa_JACPDN010000010.1_131@PF00015_full_PFAM.369.537--1||RS_GCF_003367195.1_protein.faa_NZ_QRGO01000002.1_600@PF00015_full_PFAM.257.427--1||RS_GCF_019203965.1_protein.faa_NZ_CP076448.1_2039@PF00015_full_PFAM.377.553--1:scovhsp_avg=78.10000000000001:scovhsp_max=83.3:scovhsp_min=72.2:scovhsp_std=5.58300994088314:scovhsp_sum=234.3:send_avg=150.0:send_max=153.0:send_min=145.0:send_std=4.358898943540674:send_sum=450.0:sstart_avg=17.333333333333332:sstart_max=27.0:sstart_min=6.0:sstart_std=10.598742063723098:sstart_sum=52.0],5b805d7a-3de3-4592-9c4b-3e5905663c5b_3@MCPsignal.77.149:5e-09[&&NHX:Sample=rhiztom2:Type=capture:capture_class=c__Gammaproteobacteria:capture_domain=d__Bacteria:capture_family=f__Aeromonadaceae:capture_genus=g__Aeromonas:capture_order=o__Enterobacterales:capture_phylum=p__Proteobacteria:capture_species=s__Aeromonas diversa:heptad=MCP-38H])0.816:0.00630205[&&NHX:Sample_counter=rhizpot1--1||rhizpot3--2||rhiztom1--49||rhiztom2--16||rhiztom3--3:Type_counter=capture--71:besthit_avg=68.56666666666668:besthit_max=72.6:besthit_min=61.7:besthit_std=5.976899976855335:besthit_sum=205.70000000000002:bitscore_avg=144.0:bitscore_max=160.0:bitscore_min=115.0:bitscore_std=25.15949125081825:bitscore_sum=432.0:capture_class_counter=c__Actinomycetia--2||c__Alphaproteobacteria--37||c__Gammaproteobacteria--21||c__Myxococcia--10||c__UBA1135--1:capture_domain_counter=d__Bacteria--71:capture_family_counter=f__Acidothermaceae--1||f__Aeromonadaceae--17||f__Beijerinckiaceae--2||f__Burkholderiaceae--2||f__Caulobacteraceae--1||f__Geodermatophilaceae--1||f__Hyphomicrobiaceae--4||f__Magnetospirillaceae--29||f__Myxococcaceae--10||f__Pseudomonadaceae--1||f__Rhizobiaceae--1||f__UBA2386--1||f__Xanthomonadaceae--1:capture_genus_counter=g__Aeromonas--17||g__Agrobacterium--1||g__Blastococcus--1||g__Brevundimonas--1||g__CAJANL01--27||g__Filomicrobium--4||g__JACRFY01--1||g__JAEUJQ01--8||g__Magnetospirillum--1||g__Methylobacterium--1||g__Myxococcus--2||g__PALSA-607--1||g__Pseudoduganella--1||g__Pseudomonas_E--1||g__Pseudoxanthomonas_A--1||g__Rhodoblastus--1||g__UBA2386--1||g__WNDY01--1:capture_order_counter=o__Acidothermales--1||o__Burkholderiales--2||o__Caulobacterales--1||o__Enterobacterales--17||o__Mycobacteriales--1||o__Myxococcales--10||o__Pseudomonadales--1||o__Rhizobiales--7||o__Rhodospirillales--29||o__UBA2386--1||o__Xanthomonadales--1:capture_phylum_counter=p__Actinobacteriota--2||p__Myxococcota--10||p__Planctomycetota--1||p__Proteobacteria--58:capture_species_counter=s__Aeromonas diversa--17||s__Agrobacterium tumefaciens_C--1||s__Blastococcus sp000702465--1||s__Brevundimonas aurantiaca--1||s__CAJANL01 sp903941105--27||s__Filomicrobium sp017792465--4||s__JACRFY01 sp016212565--1||s__JAEUJQ01 sp014879945--8||s__Magnetospirillum sp014380005--1||s__Methylobacterium tarhaniae--1||s__Myxococcus fallax--2||s__PALSA-607 sp003134755--1||s__Pseudoduganella armeniaca--1||s__Pseudomonas_E fuscovaginae_A--1||s__Pseudoxanthomonas_A sp006716465--1||s__Rhodoblastus acidophilus_A--1||s__UBA2386 sp016793265--1||s__WNDY01 sp009914555--1:collapse=68.56666666666668:evalue_avg=1.14e-33:evalue_max=3.42e-33:evalue_min=7.75e-51:evalue_std=1.97453792062852e-33:evalue_sum=3.42e-33:gapopen_avg=0.6666666666666666:gapopen_max=1.0:gapopen_min=0.0:gapopen_std=0.5773502691896258:gapopen_sum=2.0:gtdb_class_counter=:gtdb_domain_counter=:gtdb_family_counter=:gtdb_genus_counter=:gtdb_order_counter=:gtdb_phylum_counter=:gtdb_species_counter=:heptad_counter=MCP-38H--71:lbd_counter=:lca_besthit=d__Bacteria:length_avg=134.33333333333334:length_max=140.0:length_min=128.0:length_std=6.027713773341707:length_sum=403.0:mismatch_avg=41.333333333333336:mismatch_max=48.0:mismatch_min=36.0:mismatch_std=6.110100926607787:mismatch_sum=124.0:name=N784527:nleaves_collapse=71:qcovhsp_avg=99.0:qcovhsp_max=100.0:qcovhsp_min=97.8:qcovhsp_std=1.1135528725660062:qcovhsp_sum=297.0:qend_avg=134.66666666666666:qend_max=140.0:qend_min=128.0:qend_std=6.110100926607786:qend_sum=404.0:qstart_avg=1.3333333333333333:qstart_max=2.0:qstart_min=1.0:qstart_std=0.5773502691896257:qstart_sum=4.0:ref_name_counter=GB_GCA_016183985.1_protein.faa_JACPDN010000010.1_131@PF00015_full_PFAM.369.537--1||RS_GCF_003367195.1_protein.faa_NZ_QRGO01000002.1_600@PF00015_full_PFAM.257.427--1||RS_GCF_019203965.1_protein.faa_NZ_CP076448.1_2039@PF00015_full_PFAM.377.553--1:scovhsp_avg=78.10000000000001:scovhsp_max=83.3:scovhsp_min=72.2:scovhsp_std=5.58300994088314:scovhsp_sum=234.3:send_avg=150.0:send_max=153.0:send_min=145.0:send_std=4.358898943540674:send_sum=450.0:sstart_avg=17.333333333333332:sstart_max=27.0:sstart_min=6.0:sstart_std=10.598742063723098:sstart_sum=52.0])0:1.8e-08[&&NHX:Sample_counter=rhizpot1--1||rhizpot3--2||rhiztom1--50||rhiztom2--17||rhiztom3--3:Type_counter=capture--73:besthit_avg=68.56666666666668:besthit_max=72.6:besthit_min=61.7:besthit_std=5.976899976855335:besthit_sum=205.70000000000002:bitscore_avg=144.0:bitscore_max=160.0:bitscore_min=115.0:bitscore_std=25.15949125081825:bitscore_sum=432.0:capture_class_counter=c__Actinomycetia--2||c__Alphaproteobacteria--38||c__Gammaproteobacteria--22||c__Myxococcia--10||c__UBA1135--1:capture_domain_counter=d__Bacteria--73:capture_family_counter=f__Acidothermaceae--1||f__Aeromonadaceae--18||f__Beijerinckiaceae--3||f__Burkholderiaceae--2||f__Caulobacteraceae--1||f__Geodermatophilaceae--1||f__Hyphomicrobiaceae--4||f__Magnetospirillaceae--29||f__Myxococcaceae--10||f__Pseudomonadaceae--1||f__Rhizobiaceae--1||f__UBA2386--1||f__Xanthomonadaceae--1:capture_genus_counter=g__Aeromonas--18||g__Agrobacterium--1||g__Blastococcus--1||g__Brevundimonas--1||g__CAJANL01--27||g__Filomicrobium--4||g__JACRFY01--1||g__JAEUJQ01--8||g__Magnetospirillum--1||g__Methylobacterium--1||g__Myxococcus--2||g__PALSA-607--1||g__Pseudoduganella--1||g__Pseudomonas_E--1||g__Pseudoxanthomonas_A--1||g__Rhabdaerophilum--1||g__Rhodoblastus--1||g__UBA2386--1||g__WNDY01--1:capture_order_counter=o__Acidothermales--1||o__Burkholderiales--2||o__Caulobacterales--1||o__Enterobacterales--18||o__Mycobacteriales--1||o__Myxococcales--10||o__Pseudomonadales--1||o__Rhizobiales--8||o__Rhodospirillales--29||o__UBA2386--1||o__Xanthomonadales--1:capture_phylum_counter=p__Actinobacteriota--2||p__Myxococcota--10||p__Planctomycetota--1||p__Proteobacteria--60:capture_species_counter=s__Aeromonas diversa--18||s__Agrobacterium tumefaciens_C--1||s__Blastococcus sp000702465--1||s__Brevundimonas aurantiaca--1||s__CAJANL01 sp903941105--27||s__Filomicrobium sp017792465--4||s__JACRFY01 sp016212565--1||s__JAEUJQ01 sp014879945--8||s__Magnetospirillum sp014380005--1||s__Methylobacterium tarhaniae--1||s__Myxococcus fallax--2||s__PALSA-607 sp003134755--1||s__Pseudoduganella armeniaca--1||s__Pseudomonas_E fuscovaginae_A--1||s__Pseudoxanthomonas_A sp006716465--1||s__Rhabdaerophilum sp002928875--1||s__Rhodoblastus acidophilus_A--1||s__UBA2386 sp016793265--1||s__WNDY01 sp009914555--1:evalue_avg=1.14e-33:evalue_max=3.42e-33:evalue_min=7.75e-51:evalue_std=1.97453792062852e-33:evalue_sum=3.42e-33:gapopen_avg=0.6666666666666666:gapopen_max=1.0:gapopen_min=0.0:gapopen_std=0.5773502691896258:gapopen_sum=2.0:gtdb_class_counter=:gtdb_domain_counter=:gtdb_family_counter=:gtdb_genus_counter=:gtdb_order_counter=:gtdb_phylum_counter=:gtdb_species_counter=:heptad_counter=MCP-38H--73:lbd_counter=:length_avg=134.33333333333334:length_max=140.0:length_min=128.0:length_std=6.027713773341707:length_sum=403.0:mismatch_avg=41.333333333333336:mismatch_max=48.0:mismatch_min=36.0:mismatch_std=6.110100926607787:mismatch_sum=124.0:name=N784528:qcovhsp_avg=99.0:qcovhsp_max=100.0:qcovhsp_min=97.8:qcovhsp_std=1.1135528725660062:qcovhsp_sum=297.0:qend_avg=134.66666666666666:qend_max=140.0:qend_min=128.0:qend_std=6.110100926607786:qend_sum=404.0:qstart_avg=1.3333333333333333:qstart_max=2.0:qstart_min=1.0:qstart_std=0.5773502691896257:qstart_sum=4.0:ref_name_counter=GB_GCA_016183985.1_protein.faa_JACPDN010000010.1_131@PF00015_full_PFAM.369.537--1||RS_GCF_003367195.1_protein.faa_NZ_QRGO01000002.1_600@PF00015_full_PFAM.257.427--1||RS_GCF_019203965.1_protein.faa_NZ_CP076448.1_2039@PF00015_full_PFAM.377.553--1:scovhsp_avg=78.10000000000001:scovhsp_max=83.3:scovhsp_min=72.2:scovhsp_std=5.58300994088314:scovhsp_sum=234.3:send_avg=150.0:send_max=153.0:send_min=145.0:send_std=4.358898943540674:send_sum=450.0:sstart_avg=17.333333333333332:sstart_max=27.0:sstart_min=6.0:sstart_std=10.598742063723098:sstart_sum=52.0],(((eccfea54-038c-408f-af09-e8b0cd3040d1_5@MCPsignal.180.283:0.372661[&&NHX:Sample=rhizpot3:Type=capture:capture_class=c__Gammaproteobacteria:capture_domain=d__Bacteria:capture_family=f__Burkholderiaceae:capture_genus=g__Herbaspirillum:capture_order=o__Burkholderiales:capture_phylum=p__Proteobacteria:capture_species=s__Herbaspirillum lusitanum:heptad=MCP-38H],446f7cc7-eddf-47af-9920-256fc83b180d_4@MCPsignal.49.110:5e-09[&&NHX:Sample=rhiztom1:Type=capture:capture_class=c__Gammaproteobacteria:capture_domain=d__Bacteria:capture_family=f__Aeromonadaceae:capture_genus=g__Aeromonas:capture_order=o__Enterobacterales:capture_phylum=p__Proteobacteria:capture_species=s__Aeromonas diversa:heptad=MCP-38H])0.813:0.112674[&&NHX:Sample_counter=rhizpot3--1||rhiztom1--1:Type_counter=capture--2:capture_class_counter=c__Gammaproteobacteria--2:capture_domain_counter=d__Bacteria--2:capture_family_counter=f__Aeromonadaceae--1||f__Burkholderiaceae--1:capture_genus_counter=g__Aeromonas--1||g__Herbaspirillum--1:capture_order_counter=o__Burkholderiales--1||o__Enterobacterales--1:capture_phylum_counter=p__Proteobacteria--2:capture_species_counter=s__Aeromonas diversa--1||s__Herbaspirillum lusitanum--1:gtdb_class_counter=:gtdb_domain_counter=:gtdb_family_counter=:gtdb_genus_counter=:gtdb_order_counter=:gtdb_phylum_counter=:gtdb_species_counter=:heptad_counter=MCP-38H--2:lbd_counter=:name=N784531:ref_name_counter=],RS_GCF_011806425.1_protein.faa_NZ_JAATOV010000006.1_282@PF00015_full_PFAM.361.537:0.288208[&&NHX:Type=GTDB:gtdb_class=c__Alphaproteobacteria:gtdb_domain=d__Bacteria:gtdb_family=f__Thalassospiraceae:gtdb_genus=g__Thalassospira:gtdb_order=o__Rhodospirillales:gtdb_phylum=p__Proteobacteria:gtdb_species=s__Thalassospira lucentensis_B:heptad=MCP-38H:species=d__Bacteria_p__Proteobacteria_c__Alphaproteobacteria_o__Rhodospirillales_f__Thalassospiraceae_g__Thalassospira_s__Thalassospira lucentensis_B])0.795:0.047828[&&NHX:Sample_counter=rhizpot3--1||rhiztom1--1:Type_counter=GTDB--1||capture--2:capture_class_counter=c__Gammaproteobacteria--2:capture_domain_counter=d__Bacteria--2:capture_family_counter=f__Aeromonadaceae--1||f__Burkholderiaceae--1:capture_genus_counter=g__Aeromonas--1||g__Herbaspirillum--1:capture_order_counter=o__Burkholderiales--1||o__Enterobacterales--1:capture_phylum_counter=p__Proteobacteria--2:capture_species_counter=s__Aeromonas diversa--1||s__Herbaspirillum lusitanum--1:gtdb_class_counter=c__Alphaproteobacteria--1:gtdb_domain_counter=d__Bacteria--1:gtdb_family_counter=f__Thalassospiraceae--1:gtdb_genus_counter=g__Thalassospira--1:gtdb_order_counter=o__Rhodospirillales--1:gtdb_phylum_counter=p__Proteobacteria--1:gtdb_species_counter=s__Thalassospira lucentensis_B--1:heptad_counter=MCP-38H--3:lbd_counter=:lca_tree=s__Thalassospira lucentensis_B:name=N784533:ref_name_counter=],df06e94b-cf97-44e8-ae72-4a2cd8c1c6ee_5@MCPsignal.269.344:5e-09[&&NHX:Sample=rhiztom2:Type=capture:capture_class=c__Gammaproteobacteria:capture_domain=d__Bacteria:capture_family=f__Aeromonadaceae:capture_genus=g__Aeromonas:capture_order=o__Enterobacterales:capture_phylum=p__Proteobacteria:capture_species=s__Aeromonas diversa:heptad=MCP-38H])0.914:0.018175[&&NHX:Sample_counter=rhizpot3--1||rhiztom1--1||rhiztom2--1:Type_counter=GTDB--1||capture--3:capture_class_counter=c__Gammaproteobacteria--3:capture_domain_counter=d__Bacteria--3:capture_family_counter=f__Aeromonadaceae--2||f__Burkholderiaceae--1:capture_genus_counter=g__Aeromonas--2||g__Herbaspirillum--1:capture_order_counter=o__Burkholderiales--1||o__Enterobacterales--2:capture_phylum_counter=p__Proteobacteria--3:capture_species_counter=s__Aeromonas diversa--2||s__Herbaspirillum lusitanum--1:gtdb_class_counter=c__Alphaproteobacteria--1:gtdb_domain_counter=d__Bacteria--1:gtdb_family_counter=f__Thalassospiraceae--1:gtdb_genus_counter=g__Thalassospira--1:gtdb_order_counter=o__Rhodospirillales--1:gtdb_phylum_counter=p__Proteobacteria--1:gtdb_species_counter=s__Thalassospira lucentensis_B--1:heptad_counter=MCP-38H--4:lbd_counter=:lca_tree=s__Thalassospira lucentensis_B:name=N784535:ref_name_counter=])0.089:0.00973757[&&NHX:Sample_counter=rhizpot1--1||rhizpot3--3||rhiztom1--51||rhiztom2--18||rhiztom3--3:Type_counter=GTDB--1||capture--76:besthit_avg=68.56666666666668:besthit_max=72.6:besthit_min=61.7:besthit_std=5.976899976855336:besthit_sum=205.70000000000002:bitscore_avg=144.0:bitscore_max=160.0:bitscore_min=115.0:bitscore_std=25.15949125081825:bitscore_sum=432.0:capture_class_counter=c__Actinomycetia--2||c__Alphaproteobacteria--38||c__Gammaproteobacteria--25||c__Myxococcia--10||c__UBA1135--1:capture_domain_counter=d__Bacteria--76:capture_family_counter=f__Acidothermaceae--1||f__Aeromonadaceae--20||f__Beijerinckiaceae--3||f__Burkholderiaceae--3||f__Caulobacteraceae--1||f__Geodermatophilaceae--1||f__Hyphomicrobiaceae--4||f__Magnetospirillaceae--29||f__Myxococcaceae--10||f__Pseudomonadaceae--1||f__Rhizobiaceae--1||f__UBA2386--1||f__Xanthomonadaceae--1:capture_genus_counter=g__Aeromonas--20||g__Agrobacterium--1||g__Blastococcus--1||g__Brevundimonas--1||g__CAJANL01--27||g__Filomicrobium--4||g__Herbaspirillum--1||g__JACRFY01--1||g__JAEUJQ01--8||g__Magnetospirillum--1||g__Methylobacterium--1||g__Myxococcus--2||g__PALSA-607--1||g__Pseudoduganella--1||g__Pseudomonas_E--1||g__Pseudoxanthomonas_A--1||g__Rhabdaerophilum--1||g__Rhodoblastus--1||g__UBA2386--1||g__WNDY01--1:capture_order_counter=o__Acidothermales--1||o__Burkholderiales--3||o__Caulobacterales--1||o__Enterobacterales--20||o__Mycobacteriales--1||o__Myxococcales--10||o__Pseudomonadales--1||o__Rhizobiales--8||o__Rhodospirillales--29||o__UBA2386--1||o__Xanthomonadales--1:capture_phylum_counter=p__Actinobacteriota--2||p__Myxococcota--10||p__Planctomycetota--1||p__Proteobacteria--63:capture_species_counter=s__Aeromonas diversa--20||s__Agrobacterium tumefaciens_C--1||s__Blastococcus sp000702465--1||s__Brevundimonas aurantiaca--1||s__CAJANL01 sp903941105--27||s__Filomicrobium sp017792465--4||s__Herbaspirillum lusitanum--1||s__JACRFY01 sp016212565--1||s__JAEUJQ01 sp014879945--8||s__Magnetospirillum sp014380005--1||s__Methylobacterium tarhaniae--1||s__Myxococcus fallax--2||s__PALSA-607 sp003134755--1||s__Pseudoduganella armeniaca--1||s__Pseudomonas_E fuscovaginae_A--1||s__Pseudoxanthomonas_A sp006716465--1||s__Rhabdaerophilum sp002928875--1||s__Rhodoblastus acidophilus_A--1||s__UBA2386 sp016793265--1||s__WNDY01 sp009914555--1:evalue_avg=1.14e-33:evalue_max=3.42e-33:evalue_min=7.75e-51:evalue_std=1.97453792062852e-33:evalue_sum=3.42e-33:gapopen_avg=0.6666666666666666:gapopen_max=1.0:gapopen_min=0.0:gapopen_std=0.5773502691896258:gapopen_sum=2.0:gtdb_class_counter=c__Alphaproteobacteria--1:gtdb_domain_counter=d__Bacteria--1:gtdb_family_counter=f__Thalassospiraceae--1:gtdb_genus_counter=g__Thalassospira--1:gtdb_order_counter=o__Rhodospirillales--1:gtdb_phylum_counter=p__Proteobacteria--1:gtdb_species_counter=s__Thalassospira lucentensis_B--1:heptad_counter=MCP-38H--77:lbd_counter=:lca_tree=s__Thalassospira lucentensis_B:length_avg=134.33333333333334:length_max=140.0:length_min=128.0:length_std=6.027713773341707:length_sum=403.0:mismatch_avg=41.333333333333336:mismatch_max=48.0:mismatch_min=36.0:mismatch_std=6.110100926607787:mismatch_sum=124.0:name=N784536:qcovhsp_avg=99.0:qcovhsp_max=100.0:qcovhsp_min=97.8:qcovhsp_std=1.1135528725660062:qcovhsp_sum=297.0:qend_avg=134.66666666666666:qend_max=140.0:qend_min=128.0:qend_std=6.110100926607786:qend_sum=404.0:qstart_avg=1.3333333333333333:qstart_max=2.0:qstart_min=1.0:qstart_std=0.5773502691896257:qstart_sum=4.0:ref_name_counter=GB_GCA_016183985.1_protein.faa_JACPDN010000010.1_131@PF00015_full_PFAM.369.537--1||RS_GCF_003367195.1_protein.faa_NZ_QRGO01000002.1_600@PF00015_full_PFAM.257.427--1||RS_GCF_019203965.1_protein.faa_NZ_CP076448.1_2039@PF00015_full_PFAM.377.553--1:scovhsp_avg=78.10000000000001:scovhsp_max=83.3:scovhsp_min=72.2:scovhsp_std=5.58300994088314:scovhsp_sum=234.3:send_avg=150.0:send_max=153.0:send_min=145.0:send_std=4.358898943540674:send_sum=450.0:sstart_avg=17.333333333333332:sstart_max=27.0:sstart_min=6.0:sstart_std=10.598742063723098:sstart_sum=52.0])0:1.8e-08[&&NHX:Sample_counter=rhizpot1--1||rhizpot3--3||rhiztom1--53||rhiztom2--18||rhiztom3--3:Type_counter=GTDB--1||capture--78:besthit_avg=68.56666666666668:besthit_max=72.6:besthit_min=61.7:besthit_std=5.976899976855336:besthit_sum=205.70000000000002:bitscore_avg=144.0:bitscore_max=160.0:bitscore_min=115.0:bitscore_std=25.15949125081825:bitscore_sum=432.0:capture_class_counter=c__Actinomycetia--2||c__Alphaproteobacteria--38||c__Gammaproteobacteria--27||c__Myxococcia--10||c__UBA1135--1:capture_domain_counter=d__Bacteria--78:capture_family_counter=f__Acidothermaceae--1||f__Aeromonadaceae--22||f__Beijerinckiaceae--3||f__Burkholderiaceae--3||f__Caulobacteraceae--1||f__Geodermatophilaceae--1||f__Hyphomicrobiaceae--4||f__Magnetospirillaceae--29||f__Myxococcaceae--10||f__Pseudomonadaceae--1||f__Rhizobiaceae--1||f__UBA2386--1||f__Xanthomonadaceae--1:capture_genus_counter=g__Aeromonas--22||g__Agrobacterium--1||g__Blastococcus--1||g__Brevundimonas--1||g__CAJANL01--27||g__Filomicrobium--4||g__Herbaspirillum--1||g__JACRFY01--1||g__JAEUJQ01--8||g__Magnetospirillum--1||g__Methylobacterium--1||g__Myxococcus--2||g__PALSA-607--1||g__Pseudoduganella--1||g__Pseudomonas_E--1||g__Pseudoxanthomonas_A--1||g__Rhabdaerophilum--1||g__Rhodoblastus--1||g__UBA2386--1||g__WNDY01--1:capture_order_counter=o__Acidothermales--1||o__Burkholderiales--3||o__Caulobacterales--1||o__Enterobacterales--22||o__Mycobacteriales--1||o__Myxococcales--10||o__Pseudomonadales--1||o__Rhizobiales--8||o__Rhodospirillales--29||o__UBA2386--1||o__Xanthomonadales--1:capture_phylum_counter=p__Actinobacteriota--2||p__Myxococcota--10||p__Planctomycetota--1||p__Proteobacteria--65:capture_species_counter=s__Aeromonas diversa--22||s__Agrobacterium tumefaciens_C--1||s__Blastococcus sp000702465--1||s__Brevundimonas aurantiaca--1||s__CAJANL01 sp903941105--27||s__Filomicrobium sp017792465--4||s__Herbaspirillum lusitanum--1||s__JACRFY01 sp016212565--1||s__JAEUJQ01 sp014879945--8||s__Magnetospirillum sp014380005--1||s__Methylobacterium tarhaniae--1||s__Myxococcus fallax--2||s__PALSA-607 sp003134755--1||s__Pseudoduganella armeniaca--1||s__Pseudomonas_E fuscovaginae_A--1||s__Pseudoxanthomonas_A sp006716465--1||s__Rhabdaerophilum sp002928875--1||s__Rhodoblastus acidophilus_A--1||s__UBA2386 sp016793265--1||s__WNDY01 sp009914555--1:evalue_avg=1.14e-33:evalue_max=3.42e-33:evalue_min=7.75e-51:evalue_std=1.97453792062852e-33:evalue_sum=3.42e-33:gapopen_avg=0.6666666666666666:gapopen_max=1.0:gapopen_min=0.0:gapopen_std=0.5773502691896258:gapopen_sum=2.0:gtdb_class_counter=c__Alphaproteobacteria--1:gtdb_domain_counter=d__Bacteria--1:gtdb_family_counter=f__Thalassospiraceae--1:gtdb_genus_counter=g__Thalassospira--1:gtdb_order_counter=o__Rhodospirillales--1:gtdb_phylum_counter=p__Proteobacteria--1:gtdb_species_counter=s__Thalassospira lucentensis_B--1:heptad_counter=MCP-38H--79:lbd_counter=:lca_tree=s__Thalassospira lucentensis_B:length_avg=134.33333333333334:length_max=140.0:length_min=128.0:length_std=6.027713773341707:length_sum=403.0:mismatch_avg=41.333333333333336:mismatch_max=48.0:mismatch_min=36.0:mismatch_std=6.110100926607787:mismatch_sum=124.0:name=N784537:qcovhsp_avg=99.0:qcovhsp_max=100.0:qcovhsp_min=97.8:qcovhsp_std=1.1135528725660062:qcovhsp_sum=297.0:qend_avg=134.66666666666666:qend_max=140.0:qend_min=128.0:qend_std=6.110100926607786:qend_sum=404.0:qstart_avg=1.3333333333333333:qstart_max=2.0:qstart_min=1.0:qstart_std=0.5773502691896257:qstart_sum=4.0:ref_name_counter=GB_GCA_016183985.1_protein.faa_JACPDN010000010.1_131@PF00015_full_PFAM.369.537--1||RS_GCF_003367195.1_protein.faa_NZ_QRGO01000002.1_600@PF00015_full_PFAM.257.427--1||RS_GCF_019203965.1_protein.faa_NZ_CP076448.1_2039@PF00015_full_PFAM.377.553--1:scovhsp_avg=78.10000000000001:scovhsp_max=83.3:scovhsp_min=72.2:scovhsp_std=5.58300994088314:scovhsp_sum=234.3:send_avg=150.0:send_max=153.0:send_min=145.0:send_std=4.358898943540674:send_sum=450.0:sstart_avg=17.333333333333332:sstart_max=27.0:sstart_min=6.0:sstart_std=10.598742063723098:sstart_sum=52.0])0:1.8e-08[&&NHX:Sample_counter=rhizpot1--1||rhizpot3--3||rhiztom1--54||rhiztom2--18||rhiztom3--3:Type_counter=GTDB--1||capture--79:besthit_avg=68.56666666666668:besthit_max=72.6:besthit_min=61.7:besthit_std=5.976899976855336:besthit_sum=205.70000000000002:bitscore_avg=144.0:bitscore_max=160.0:bitscore_min=115.0:bitscore_std=25.15949125081825:bitscore_sum=432.0:capture_class_counter=c__Actinomycetia--2||c__Alphaproteobacteria--38||c__Gammaproteobacteria--28||c__Myxococcia--10||c__UBA1135--1:capture_domain_counter=d__Bacteria--79:capture_family_counter=f__Acidothermaceae--1||f__Aeromonadaceae--23||f__Beijerinckiaceae--3||f__Burkholderiaceae--3||f__Caulobacteraceae--1||f__Geodermatophilaceae--1||f__Hyphomicrobiaceae--4||f__Magnetospirillaceae--29||f__Myxococcaceae--10||f__Pseudomonadaceae--1||f__Rhizobiaceae--1||f__UBA2386--1||f__Xanthomonadaceae--1:capture_genus_counter=g__Aeromonas--23||g__Agrobacterium--1||g__Blastococcus--1||g__Brevundimonas--1||g__CAJANL01--27||g__Filomicrobium--4||g__Herbaspirillum--1||g__JACRFY01--1||g__JAEUJQ01--8||g__Magnetospirillum--1||g__Methylobacterium--1||g__Myxococcus--2||g__PALSA-607--1||g__Pseudoduganella--1||g__Pseudomonas_E--1||g__Pseudoxanthomonas_A--1||g__Rhabdaerophilum--1||g__Rhodoblastus--1||g__UBA2386--1||g__WNDY01--1:capture_order_counter=o__Acidothermales--1||o__Burkholderiales--3||o__Caulobacterales--1||o__Enterobacterales--23||o__Mycobacteriales--1||o__Myxococcales--10||o__Pseudomonadales--1||o__Rhizobiales--8||o__Rhodospirillales--29||o__UBA2386--1||o__Xanthomonadales--1:capture_phylum_counter=p__Actinobacteriota--2||p__Myxococcota--10||p__Planctomycetota--1||p__Proteobacteria--66:capture_species_counter=s__Aeromonas diversa--23||s__Agrobacterium tumefaciens_C--1||s__Blastococcus sp000702465--1||s__Brevundimonas aurantiaca--1||s__CAJANL01 sp903941105--27||s__Filomicrobium sp017792465--4||s__Herbaspirillum lusitanum--1||s__JACRFY01 sp016212565--1||s__JAEUJQ01 sp014879945--8||s__Magnetospirillum sp014380005--1||s__Methylobacterium tarhaniae--1||s__Myxococcus fallax--2||s__PALSA-607 sp003134755--1||s__Pseudoduganella armeniaca--1||s__Pseudomonas_E fuscovaginae_A--1||s__Pseudoxanthomonas_A sp006716465--1||s__Rhabdaerophilum sp002928875--1||s__Rhodoblastus acidophilus_A--1||s__UBA2386 sp016793265--1||s__WNDY01 sp009914555--1:evalue_avg=1.14e-33:evalue_max=3.42e-33:evalue_min=7.75e-51:evalue_std=1.97453792062852e-33:evalue_sum=3.42e-33:gapopen_avg=0.6666666666666666:gapopen_max=1.0:gapopen_min=0.0:gapopen_std=0.5773502691896258:gapopen_sum=2.0:gtdb_class_counter=c__Alphaproteobacteria--1:gtdb_domain_counter=d__Bacteria--1:gtdb_family_counter=f__Thalassospiraceae--1:gtdb_genus_counter=g__Thalassospira--1:gtdb_order_counter=o__Rhodospirillales--1:gtdb_phylum_counter=p__Proteobacteria--1:gtdb_species_counter=s__Thalassospira lucentensis_B--1:heptad_counter=MCP-38H--80:lbd_counter=:lca_tree=s__Thalassospira lucentensis_B:length_avg=134.33333333333334:length_max=140.0:length_min=128.0:length_std=6.027713773341707:length_sum=403.0:mismatch_avg=41.333333333333336:mismatch_max=48.0:mismatch_min=36.0:mismatch_std=6.110100926607787:mismatch_sum=124.0:name=N784538:qcovhsp_avg=99.0:qcovhsp_max=100.0:qcovhsp_min=97.8:qcovhsp_std=1.1135528725660062:qcovhsp_sum=297.0:qend_avg=134.66666666666666:qend_max=140.0:qend_min=128.0:qend_std=6.110100926607786:qend_sum=404.0:qstart_avg=1.3333333333333333:qstart_max=2.0:qstart_min=1.0:qstart_std=0.5773502691896257:qstart_sum=4.0:ref_name_counter=GB_GCA_016183985.1_protein.faa_JACPDN010000010.1_131@PF00015_full_PFAM.369.537--1||RS_GCF_003367195.1_protein.faa_NZ_QRGO01000002.1_600@PF00015_full_PFAM.257.427--1||RS_GCF_019203965.1_protein.faa_NZ_CP076448.1_2039@PF00015_full_PFAM.377.553--1:scovhsp_avg=78.10000000000001:scovhsp_max=83.3:scovhsp_min=72.2:scovhsp_std=5.58300994088314:scovhsp_sum=234.3:send_avg=150.0:send_max=153.0:send_min=145.0:send_std=4.358898943540674:send_sum=450.0:sstart_avg=17.333333333333332:sstart_max=27.0:sstart_min=6.0:sstart_std=10.598742063723098:sstart_sum=52.0])0:3.1588e-05[&&NHX:Sample_counter=rhizpot1--1||rhizpot3--3||rhiztom1--55||rhiztom2--18||rhiztom3--3:Type_counter=GTDB--1||capture--80:besthit_avg=68.56666666666668:besthit_max=72.6:besthit_min=61.7:besthit_std=5.976899976855336:besthit_sum=205.70000000000002:bitscore_avg=144.0:bitscore_max=160.0:bitscore_min=115.0:bitscore_std=25.15949125081825:bitscore_sum=432.0:capture_class_counter=c__Actinomycetia--2||c__Alphaproteobacteria--38||c__Gammaproteobacteria--28||c__Myxococcia--11||c__UBA1135--1:capture_domain_counter=d__Bacteria--80:capture_family_counter=f__Acidothermaceae--1||f__Aeromonadaceae--23||f__Beijerinckiaceae--3||f__Burkholderiaceae--3||f__Caulobacteraceae--1||f__Geodermatophilaceae--1||f__Hyphomicrobiaceae--4||f__Magnetospirillaceae--29||f__Myxococcaceae--11||f__Pseudomonadaceae--1||f__Rhizobiaceae--1||f__UBA2386--1||f__Xanthomonadaceae--1:capture_genus_counter=g__Aeromonas--23||g__Agrobacterium--1||g__Blastococcus--1||g__Brevundimonas--1||g__CAJANL01--27||g__Filomicrobium--4||g__Herbaspirillum--1||g__JACRFY01--1||g__JAEUJQ01--9||g__Magnetospirillum--1||g__Methylobacterium--1||g__Myxococcus--2||g__PALSA-607--1||g__Pseudoduganella--1||g__Pseudomonas_E--1||g__Pseudoxanthomonas_A--1||g__Rhabdaerophilum--1||g__Rhodoblastus--1||g__UBA2386--1||g__WNDY01--1:capture_order_counter=o__Acidothermales--1||o__Burkholderiales--3||o__Caulobacterales--1||o__Enterobacterales--23||o__Mycobacteriales--1||o__Myxococcales--11||o__Pseudomonadales--1||o__Rhizobiales--8||o__Rhodospirillales--29||o__UBA2386--1||o__Xanthomonadales--1:capture_phylum_counter=p__Actinobacteriota--2||p__Myxococcota--11||p__Planctomycetota--1||p__Proteobacteria--66:capture_species_counter=s__Aeromonas diversa--23||s__Agrobacterium tumefaciens_C--1||s__Blastococcus sp000702465--1||s__Brevundimonas aurantiaca--1||s__CAJANL01 sp903941105--27||s__Filomicrobium sp017792465--4||s__Herbaspirillum lusitanum--1||s__JACRFY01 sp016212565--1||s__JAEUJQ01 sp014879945--9||s__Magnetospirillum sp014380005--1||s__Methylobacterium tarhaniae--1||s__Myxococcus fallax--2||s__PALSA-607 sp003134755--1||s__Pseudoduganella armeniaca--1||s__Pseudomonas_E fuscovaginae_A--1||s__Pseudoxanthomonas_A sp006716465--1||s__Rhabdaerophilum sp002928875--1||s__Rhodoblastus acidophilus_A--1||s__UBA2386 sp016793265--1||s__WNDY01 sp009914555--1:evalue_avg=1.14e-33:evalue_max=3.42e-33:evalue_min=7.75e-51:evalue_std=1.97453792062852e-33:evalue_sum=3.42e-33:gapopen_avg=0.6666666666666666:gapopen_max=1.0:gapopen_min=0.0:gapopen_std=0.5773502691896258:gapopen_sum=2.0:gtdb_class_counter=c__Alphaproteobacteria--1:gtdb_domain_counter=d__Bacteria--1:gtdb_family_counter=f__Thalassospiraceae--1:gtdb_genus_counter=g__Thalassospira--1:gtdb_order_counter=o__Rhodospirillales--1:gtdb_phylum_counter=p__Proteobacteria--1:gtdb_species_counter=s__Thalassospira lucentensis_B--1:heptad_counter=MCP-38H--81:lbd_counter=:lca_tree=s__Thalassospira lucentensis_B:length_avg=134.33333333333334:length_max=140.0:length_min=128.0:length_std=6.027713773341707:length_sum=403.0:mismatch_avg=41.333333333333336:mismatch_max=48.0:mismatch_min=36.0:mismatch_std=6.110100926607787:mismatch_sum=124.0:name=N784539:qcovhsp_avg=99.0:qcovhsp_max=100.0:qcovhsp_min=97.8:qcovhsp_std=1.1135528725660062:qcovhsp_sum=297.0:qend_avg=134.66666666666666:qend_max=140.0:qend_min=128.0:qend_std=6.110100926607786:qend_sum=404.0:qstart_avg=1.3333333333333333:qstart_max=2.0:qstart_min=1.0:qstart_std=0.5773502691896257:qstart_sum=4.0:ref_name_counter=GB_GCA_016183985.1_protein.faa_JACPDN010000010.1_131@PF00015_full_PFAM.369.537--1||RS_GCF_003367195.1_protein.faa_NZ_QRGO01000002.1_600@PF00015_full_PFAM.257.427--1||RS_GCF_019203965.1_protein.faa_NZ_CP076448.1_2039@PF00015_full_PFAM.377.553--1:scovhsp_avg=78.10000000000001:scovhsp_max=83.3:scovhsp_min=72.2:scovhsp_std=5.58300994088314:scovhsp_sum=234.3:send_avg=150.0:send_max=153.0:send_min=145.0:send_std=4.358898943540674:send_sum=450.0:sstart_avg=17.333333333333332:sstart_max=27.0:sstart_min=6.0:sstart_std=10.598742063723098:sstart_sum=52.0],ae8e8518-1667-4611-b488-10a89b3a62e4_6@MCPsignal.26.80:5e-09[&&NHX:Sample=rhiztom1:Type=capture:capture_class=c__Gammaproteobacteria:capture_domain=d__Bacteria:capture_family=f__Aeromonadaceae:capture_genus=g__Aeromonas:capture_order=o__Enterobacterales:capture_phylum=p__Proteobacteria:capture_species=s__Aeromonas diversa:heptad=MCP-38H])0:1.8e-08[&&NHX:Sample_counter=rhizpot1--1||rhizpot3--3||rhiztom1--56||rhiztom2--18||rhiztom3--3:Type_counter=GTDB--1||capture--81:besthit_avg=68.56666666666668:besthit_max=72.6:besthit_min=61.7:besthit_std=5.976899976855336:besthit_sum=205.70000000000002:bitscore_avg=144.0:bitscore_max=160.0:bitscore_min=115.0:bitscore_std=25.15949125081825:bitscore_sum=432.0:capture_class_counter=c__Actinomycetia--2||c__Alphaproteobacteria--38||c__Gammaproteobacteria--29||c__Myxococcia--11||c__UBA1135--1:capture_domain_counter=d__Bacteria--81:capture_family_counter=f__Acidothermaceae--1||f__Aeromonadaceae--24||f__Beijerinckiaceae--3||f__Burkholderiaceae--3||f__Caulobacteraceae--1||f__Geodermatophilaceae--1||f__Hyphomicrobiaceae--4||f__Magnetospirillaceae--29||f__Myxococcaceae--11||f__Pseudomonadaceae--1||f__Rhizobiaceae--1||f__UBA2386--1||f__Xanthomonadaceae--1:capture_genus_counter=g__Aeromonas--24||g__Agrobacterium--1||g__Blastococcus--1||g__Brevundimonas--1||g__CAJANL01--27||g__Filomicrobium--4||g__Herbaspirillum--1||g__JACRFY01--1||g__JAEUJQ01--9||g__Magnetospirillum--1||g__Methylobacterium--1||g__Myxococcus--2||g__PALSA-607--1||g__Pseudoduganella--1||g__Pseudomonas_E--1||g__Pseudoxanthomonas_A--1||g__Rhabdaerophilum--1||g__Rhodoblastus--1||g__UBA2386--1||g__WNDY01--1:capture_order_counter=o__Acidothermales--1||o__Burkholderiales--3||o__Caulobacterales--1||o__Enterobacterales--24||o__Mycobacteriales--1||o__Myxococcales--11||o__Pseudomonadales--1||o__Rhizobiales--8||o__Rhodospirillales--29||o__UBA2386--1||o__Xanthomonadales--1:capture_phylum_counter=p__Actinobacteriota--2||p__Myxococcota--11||p__Planctomycetota--1||p__Proteobacteria--67:capture_species_counter=s__Aeromonas diversa--24||s__Agrobacterium tumefaciens_C--1||s__Blastococcus sp000702465--1||s__Brevundimonas aurantiaca--1||s__CAJANL01 sp903941105--27||s__Filomicrobium sp017792465--4||s__Herbaspirillum lusitanum--1||s__JACRFY01 sp016212565--1||s__JAEUJQ01 sp014879945--9||s__Magnetospirillum sp014380005--1||s__Methylobacterium tarhaniae--1||s__Myxococcus fallax--2||s__PALSA-607 sp003134755--1||s__Pseudoduganella armeniaca--1||s__Pseudomonas_E fuscovaginae_A--1||s__Pseudoxanthomonas_A sp006716465--1||s__Rhabdaerophilum sp002928875--1||s__Rhodoblastus acidophilus_A--1||s__UBA2386 sp016793265--1||s__WNDY01 sp009914555--1:evalue_avg=1.14e-33:evalue_max=3.42e-33:evalue_min=7.75e-51:evalue_std=1.97453792062852e-33:evalue_sum=3.42e-33:gapopen_avg=0.6666666666666666:gapopen_max=1.0:gapopen_min=0.0:gapopen_std=0.5773502691896258:gapopen_sum=2.0:gtdb_class_counter=c__Alphaproteobacteria--1:gtdb_domain_counter=d__Bacteria--1:gtdb_family_counter=f__Thalassospiraceae--1:gtdb_genus_counter=g__Thalassospira--1:gtdb_order_counter=o__Rhodospirillales--1:gtdb_phylum_counter=p__Proteobacteria--1:gtdb_species_counter=s__Thalassospira lucentensis_B--1:heptad_counter=MCP-38H--82:lbd_counter=:lca_tree=s__Thalassospira lucentensis_B:length_avg=134.33333333333334:length_max=140.0:length_min=128.0:length_std=6.027713773341707:length_sum=403.0:mismatch_avg=41.333333333333336:mismatch_max=48.0:mismatch_min=36.0:mismatch_std=6.110100926607787:mismatch_sum=124.0:name=N784541:qcovhsp_avg=99.0:qcovhsp_max=100.0:qcovhsp_min=97.8:qcovhsp_std=1.1135528725660062:qcovhsp_sum=297.0:qend_avg=134.66666666666666:qend_max=140.0:qend_min=128.0:qend_std=6.110100926607786:qend_sum=404.0:qstart_avg=1.3333333333333333:qstart_max=2.0:qstart_min=1.0:qstart_std=0.5773502691896257:qstart_sum=4.0:ref_name_counter=GB_GCA_016183985.1_protein.faa_JACPDN010000010.1_131@PF00015_full_PFAM.369.537--1||RS_GCF_003367195.1_protein.faa_NZ_QRGO01000002.1_600@PF00015_full_PFAM.257.427--1||RS_GCF_019203965.1_protein.faa_NZ_CP076448.1_2039@PF00015_full_PFAM.377.553--1:scovhsp_avg=78.10000000000001:scovhsp_max=83.3:scovhsp_min=72.2:scovhsp_std=5.58300994088314:scovhsp_sum=234.3:send_avg=150.0:send_max=153.0:send_min=145.0:send_std=4.358898943540674:send_sum=450.0:sstart_avg=17.333333333333332:sstart_max=27.0:sstart_min=6.0:sstart_std=10.598742063723098:sstart_sum=52.0])0.066:0.000900123[&&NHX:Sample_counter=rhizpot1--1||rhizpot3--3||rhiztom1--57||rhiztom2--18||rhiztom3--3:Type_counter=GTDB--1||capture--82:besthit_avg=68.56666666666668:besthit_max=72.6:besthit_min=61.7:besthit_std=5.976899976855336:besthit_sum=205.70000000000002:bitscore_avg=144.0:bitscore_max=160.0:bitscore_min=115.0:bitscore_std=25.15949125081825:bitscore_sum=432.0:capture_class_counter=c__Actinomycetia--2||c__Alphaproteobacteria--39||c__Gammaproteobacteria--29||c__Myxococcia--11||c__UBA1135--1:capture_domain_counter=d__Bacteria--82:capture_family_counter=f__Acidothermaceae--1||f__Aeromonadaceae--24||f__Beijerinckiaceae--3||f__Burkholderiaceae--3||f__Caulobacteraceae--1||f__Geodermatophilaceae--1||f__Hyphomicrobiaceae--4||f__Magnetospirillaceae--30||f__Myxococcaceae--11||f__Pseudomonadaceae--1||f__Rhizobiaceae--1||f__UBA2386--1||f__Xanthomonadaceae--1:capture_genus_counter=g__Aeromonas--24||g__Agrobacterium--1||g__Blastococcus--1||g__Brevundimonas--1||g__CAJANL01--28||g__Filomicrobium--4||g__Herbaspirillum--1||g__JACRFY01--1||g__JAEUJQ01--9||g__Magnetospirillum--1||g__Methylobacterium--1||g__Myxococcus--2||g__PALSA-607--1||g__Pseudoduganella--1||g__Pseudomonas_E--1||g__Pseudoxanthomonas_A--1||g__Rhabdaerophilum--1||g__Rhodoblastus--1||g__UBA2386--1||g__WNDY01--1:capture_order_counter=o__Acidothermales--1||o__Burkholderiales--3||o__Caulobacterales--1||o__Enterobacterales--24||o__Mycobacteriales--1||o__Myxococcales--11||o__Pseudomonadales--1||o__Rhizobiales--8||o__Rhodospirillales--30||o__UBA2386--1||o__Xanthomonadales--1:capture_phylum_counter=p__Actinobacteriota--2||p__Myxococcota--11||p__Planctomycetota--1||p__Proteobacteria--68:capture_species_counter=s__Aeromonas diversa--24||s__Agrobacterium tumefaciens_C--1||s__Blastococcus sp000702465--1||s__Brevundimonas aurantiaca--1||s__CAJANL01 sp903941105--28||s__Filomicrobium sp017792465--4||s__Herbaspirillum lusitanum--1||s__JACRFY01 sp016212565--1||s__JAEUJQ01 sp014879945--9||s__Magnetospirillum sp014380005--1||s__Methylobacterium tarhaniae--1||s__Myxococcus fallax--2||s__PALSA-607 sp003134755--1||s__Pseudoduganella armeniaca--1||s__Pseudomonas_E fuscovaginae_A--1||s__Pseudoxanthomonas_A sp006716465--1||s__Rhabdaerophilum sp002928875--1||s__Rhodoblastus acidophilus_A--1||s__UBA2386 sp016793265--1||s__WNDY01 sp009914555--1:evalue_avg=1.14e-33:evalue_max=3.42e-33:evalue_min=7.75e-51:evalue_std=1.97453792062852e-33:evalue_sum=3.42e-33:gapopen_avg=0.6666666666666666:gapopen_max=1.0:gapopen_min=0.0:gapopen_std=0.5773502691896258:gapopen_sum=2.0:gtdb_class_counter=c__Alphaproteobacteria--1:gtdb_domain_counter=d__Bacteria--1:gtdb_family_counter=f__Thalassospiraceae--1:gtdb_genus_counter=g__Thalassospira--1:gtdb_order_counter=o__Rhodospirillales--1:gtdb_phylum_counter=p__Proteobacteria--1:gtdb_species_counter=s__Thalassospira lucentensis_B--1:heptad_counter=MCP-38H--83:lbd_counter=:lca_tree=s__Thalassospira lucentensis_B:length_avg=134.33333333333334:length_max=140.0:length_min=128.0:length_std=6.027713773341707:length_sum=403.0:mismatch_avg=41.333333333333336:mismatch_max=48.0:mismatch_min=36.0:mismatch_std=6.110100926607787:mismatch_sum=124.0:name=N784542:qcovhsp_avg=99.0:qcovhsp_max=100.0:qcovhsp_min=97.8:qcovhsp_std=1.1135528725660062:qcovhsp_sum=297.0:qend_avg=134.66666666666666:qend_max=140.0:qend_min=128.0:qend_std=6.110100926607786:qend_sum=404.0:qstart_avg=1.3333333333333333:qstart_max=2.0:qstart_min=1.0:qstart_std=0.5773502691896257:qstart_sum=4.0:ref_name_counter=GB_GCA_016183985.1_protein.faa_JACPDN010000010.1_131@PF00015_full_PFAM.369.537--1||RS_GCF_003367195.1_protein.faa_NZ_QRGO01000002.1_600@PF00015_full_PFAM.257.427--1||RS_GCF_019203965.1_protein.faa_NZ_CP076448.1_2039@PF00015_full_PFAM.377.553--1:scovhsp_avg=78.10000000000001:scovhsp_max=83.3:scovhsp_min=72.2:scovhsp_std=5.58300994088314:scovhsp_sum=234.3:send_avg=150.0:send_max=153.0:send_min=145.0:send_std=4.358898943540674:send_sum=450.0:sstart_avg=17.333333333333332:sstart_max=27.0:sstart_min=6.0:sstart_std=10.598742063723098:sstart_sum=52.0],(((401b6d1b-c5f9-425d-9f0b-cd1ba139c1a7_4@MCPsignal.30.105:0.0207472[&&NHX:Sample=rhiztom1:Type=capture:capture_class=c__Gammaproteobacteria:capture_domain=d__Bacteria:capture_family=f__Aeromonadaceae:capture_genus=g__Aeromonas:capture_order=o__Enterobacterales:capture_phylum=p__Proteobacteria:capture_species=s__Aeromonas diversa:heptad=MCP-38H],(2d1eb13e-72d7-4e23-8416-aaf999d27bec_3@MCPsignal.75.169:0.110697[&&NHX:Sample=rhiztom1:Type=capture:besthit=83.5:bitscore=132.0:capture_class=c__Alphaproteobacteria:capture_domain=d__Bacteria:capture_family=f__Beijerinckiaceae:capture_genus=g__Rhabdaerophilum:capture_order=o__Rhizobiales:capture_phylum=p__Proteobacteria:capture_species=s__Rhabdaerophilum sp002928875:evalue=2.29e-40:gapopen=0.0:heptad=MCP-38H:length=91.0:mismatch=15.0:qcovhsp=96.8:qend=91.0:qstart=1.0:ref_name=GB_GCA_016195115.1_protein.faa_JACQAI010000145.1_9@PF00015_full_PFAM.388.570:scovhsp=50.0:send=116.0:sstart=26.0],ec96305e-25f3-49c8-a3e7-95c9aa9a5a77_4@MCPsignal.68.143:5e-09[&&NHX:Sample=rhiztom3:Type=capture:capture_class=c__Gammaproteobacteria:capture_domain=d__Bacteria:capture_family=f__Aeromonadaceae:capture_genus=g__Aeromonas:capture_order=o__Enterobacterales:capture_phylum=p__Proteobacteria:capture_species=s__Aeromonas diversa:heptad=MCP-38H])0.584:0.0196672[&&NHX:Sample_counter=rhiztom1--1||rhiztom3--1:Type_counter=capture--2:besthit_avg=83.5:besthit_max=83.5:besthit_min=83.5:besthit_std=0:besthit_sum=83.5:bitscore_avg=132.0:bitscore_max=132.0:bitscore_min=132.0:bitscore_std=0:bitscore_sum=132.0:capture_class_counter=c__Alphaproteobacteria--1||c__Gammaproteobacteria--1:capture_domain_counter=d__Bacteria--2:capture_family_counter=f__Aeromonadaceae--1||f__Beijerinckiaceae--1:capture_genus_counter=g__Aeromonas--1||g__Rhabdaerophilum--1:capture_order_counter=o__Enterobacterales--1||o__Rhizobiales--1:capture_phylum_counter=p__Proteobacteria--2:capture_species_counter=s__Aeromonas diversa--1||s__Rhabdaerophilum sp002928875--1:evalue_avg=2.29e-40:evalue_max=2.29e-40:evalue_min=2.29e-40:evalue_std=0:evalue_sum=2.29e-40:gapopen_avg=0.0:gapopen_max=0.0:gapopen_min=0.0:gapopen_std=0:gapopen_sum=0.0:gtdb_class_counter=:gtdb_domain_counter=:gtdb_family_counter=:gtdb_genus_counter=:gtdb_order_counter=:gtdb_phylum_counter=:gtdb_species_counter=:heptad_counter=MCP-38H--2:lbd_counter=:length_avg=91.0:length_max=91.0:length_min=91.0:length_std=0:length_sum=91.0:mismatch_avg=15.0:mismatch_max=15.0:mismatch_min=15.0:mismatch_std=0:mismatch_sum=15.0:name=N784546:qcovhsp_avg=96.8:qcovhsp_max=96.8:qcovhsp_min=96.8:qcovhsp_std=0:qcovhsp_sum=96.8:qend_avg=91.0:qend_max=91.0:qend_min=91.0:qend_std=0:qend_sum=91.0:qstart_avg=1.0:qstart_max=1.0:qstart_min=1.0:qstart_std=0:qstart_sum=1.0:ref_name_counter=GB_GCA_016195115.1_protein.faa_JACQAI010000145.1_9@PF00015_full_PFAM.388.570--1:scovhsp_avg=50.0:scovhsp_max=50.0:scovhsp_min=50.0:scovhsp_std=0:scovhsp_sum=50.0:send_avg=116.0:send_max=116.0:send_min=116.0:send_std=0:send_sum=116.0:sstart_avg=26.0:sstart_max=26.0:sstart_min=26.0:sstart_std=0:sstart_sum=26.0])0.9:0.0300548[&&NHX:Sample_counter=rhiztom1--2||rhiztom3--1:Type_counter=capture--3:besthit_avg=83.5:besthit_max=83.5:besthit_min=83.5:besthit_std=0:besthit_sum=83.5:bitscore_avg=132.0:bitscore_max=132.0:bitscore_min=132.0:bitscore_std=0:bitscore_sum=132.0:capture_class_counter=c__Alphaproteobacteria--1||c__Gammaproteobacteria--2:capture_domain_counter=d__Bacteria--3:capture_family_counter=f__Aeromonadaceae--2||f__Beijerinckiaceae--1:capture_genus_counter=g__Aeromonas--2||g__Rhabdaerophilum--1:capture_order_counter=o__Enterobacterales--2||o__Rhizobiales--1:capture_phylum_counter=p__Proteobacteria--3:capture_species_counter=s__Aeromonas diversa--2||s__Rhabdaerophilum sp002928875--1:evalue_avg=2.29e-40:evalue_max=2.29e-40:evalue_min=2.29e-40:evalue_std=0:evalue_sum=2.29e-40:gapopen_avg=0.0:gapopen_max=0.0:gapopen_min=0.0:gapopen_std=0:gapopen_sum=0.0:gtdb_class_counter=:gtdb_domain_counter=:gtdb_family_counter=:gtdb_genus_counter=:gtdb_order_counter=:gtdb_phylum_counter=:gtdb_species_counter=:heptad_counter=MCP-38H--3:lbd_counter=:length_avg=91.0:length_max=91.0:length_min=91.0:length_std=0:length_sum=91.0:mismatch_avg=15.0:mismatch_max=15.0:mismatch_min=15.0:mismatch_std=0:mismatch_sum=15.0:name=N784547:qcovhsp_avg=96.8:qcovhsp_max=96.8:qcovhsp_min=96.8:qcovhsp_std=0:qcovhsp_sum=96.8:qend_avg=91.0:qend_max=91.0:qend_min=91.0:qend_std=0:qend_sum=91.0:qstart_avg=1.0:qstart_max=1.0:qstart_min=1.0:qstart_std=0:qstart_sum=1.0:ref_name_counter=GB_GCA_016195115.1_protein.faa_JACQAI010000145.1_9@PF00015_full_PFAM.388.570--1:scovhsp_avg=50.0:scovhsp_max=50.0:scovhsp_min=50.0:scovhsp_std=0:scovhsp_sum=50.0:send_avg=116.0:send_max=116.0:send_min=116.0:send_std=0:send_sum=116.0:sstart_avg=26.0:sstart_max=26.0:sstart_min=26.0:sstart_std=0:sstart_sum=26.0],(((RS_GCF_000425185.1_protein.faa_NZ_AULH01000001.1_176@PF00015_full_PFAM.262.431:0.00213994[&&NHX:Type=GTDB:gtdb_class=c__Alphaproteobacteria:gtdb_domain=d__Bacteria:gtdb_family=f__Pleomorphomonadaceae:gtdb_genus=g__Pleomorphomonas:gtdb_order=o__Rhizobiales:gtdb_phylum=p__Proteobacteria:gtdb_species=s__Pleomorphomonas koreensis:heptad=MCP-38H:species=d__Bacteria_p__Proteobacteria_c__Alphaproteobacteria_o__Rhizobiales_f__Pleomorphomonadaceae_g__Pleomorphomonas_s__Pleomorphomonas koreensis],RS_GCF_002844595.1_protein.faa_NZ_PJNW01000005.1_107@PF00015_full_PFAM.258.427:0.0624636[&&NHX:Type=GTDB:gtdb_class=c__Alphaproteobacteria:gtdb_domain=d__Bacteria:gtdb_family=f__Pleomorphomonadaceae:gtdb_genus=g__Pleomorphomonas:gtdb_order=o__Rhizobiales:gtdb_phylum=p__Proteobacteria:gtdb_species=s__Pleomorphomonas diazotrophica:heptad=MCP-38H:species=d__Bacteria_p__Proteobacteria_c__Alphaproteobacteria_o__Rhizobiales_f__Pleomorphomonadaceae_g__Pleomorphomonas_s__Pleomorphomonas diazotrophica])1:0.416774[&&NHX:Sample_counter=:Type_counter=GTDB--2:capture_class_counter=:capture_domain_counter=:capture_family_counter=:capture_genus_counter=:capture_order_counter=:capture_phylum_counter=:capture_species_counter=:evoltype=D:gtdb_class_counter=c__Alphaproteobacteria--2:gtdb_domain_counter=d__Bacteria--2:gtdb_family_counter=f__Pleomorphomonadaceae--2:gtdb_genus_counter=g__Pleomorphomonas--2:gtdb_order_counter=o__Rhizobiales--2:gtdb_phylum_counter=p__Proteobacteria--2:gtdb_species_counter=s__Pleomorphomonas diazotrophica--1||s__Pleomorphomonas koreensis--1:heptad_counter=MCP-38H--2:lbd_counter=:lca=d__Bacteria:lca_tree=g__Pleomorphomonas:name=N784550:ref_name_counter=],(e9a429c0-8489-4ffd-8ed1-a5cf283b9576_2@MCPsignal.185.275:0.0932388[&&NHX:Sample=rhiztom1:Type=capture:capture_class=c__Alphaproteobacteria:capture_domain=d__Bacteria:capture_family=f__Beijerinckiaceae:capture_genus=g__Methylobacterium:capture_order=o__Rhizobiales:capture_phylum=p__Proteobacteria:capture_species=s__Methylobacterium dankookense:heptad=MCP-38H],b4c508ea-f9e9-4e7d-b191-72c0f0d09f70_6@MCPsignal.718.825:0.946[&&NHX:Sample=rhiztom1:Type=capture:besthit=44.4:bitscore=53.9:capture_class=c__Alphaproteobacteria:capture_domain=d__Bacteria:capture_family=f__Xanthobacteraceae:capture_genus=g__Aquabacter:capture_order=o__Rhizobiales:capture_phylum=p__Proteobacteria:capture_species=s__Aquabacter sp013911975:evalue=1.47e-09:gapopen=3.0:heptad=MCP-44H:length=108.0:mismatch=45.0:qcovhsp=100.0:qend=107.0:qstart=1.0:ref_name=GB_GCA_901457705.2_protein.faa_LR590083.2_1660@PF00015_full_PFAM.329.500:scovhsp=55.0:send=145.0:sstart=52.0])0.426:0.0204904[&&NHX:Sample_counter=rhiztom1--2:Type_counter=capture--2:besthit_avg=44.4:besthit_max=44.4:besthit_min=44.4:besthit_std=0:besthit_sum=44.4:bitscore_avg=53.9:bitscore_max=53.9:bitscore_min=53.9:bitscore_std=0:bitscore_sum=53.9:capture_class_counter=c__Alphaproteobacteria--2:capture_domain_counter=d__Bacteria--2:capture_family_counter=f__Beijerinckiaceae--1||f__Xanthobacteraceae--1:capture_genus_counter=g__Aquabacter--1||g__Methylobacterium--1:capture_order_counter=o__Rhizobiales--2:capture_phylum_counter=p__Proteobacteria--2:capture_species_counter=s__Aquabacter sp013911975--1||s__Methylobacterium dankookense--1:evalue_avg=1.47e-09:evalue_max=1.47e-09:evalue_min=1.47e-09:evalue_std=0:evalue_sum=1.47e-09:gapopen_avg=3.0:gapopen_max=3.0:gapopen_min=3.0:gapopen_std=0:gapopen_sum=3.0:gtdb_class_counter=:gtdb_domain_counter=:gtdb_family_counter=:gtdb_genus_counter=:gtdb_order_counter=:gtdb_phylum_counter=:gtdb_species_counter=:heptad_counter=MCP-38H--1||MCP-44H--1:lbd_counter=:length_avg=108.0:length_max=108.0:length_min=108.0:length_std=0:length_sum=108.0:mismatch_avg=45.0:mismatch_max=45.0:mismatch_min=45.0:mismatch_std=0:mismatch_sum=45.0:name=N784553:qcovhsp_avg=100.0:qcovhsp_max=100.0:qcovhsp_min=100.0:qcovhsp_std=0:qcovhsp_sum=100.0:qend_avg=107.0:qend_max=107.0:qend_min=107.0:qend_std=0:qend_sum=107.0:qstart_avg=1.0:qstart_max=1.0:qstart_min=1.0:qstart_std=0:qstart_sum=1.0:ref_name_counter=GB_GCA_901457705.2_protein.faa_LR590083.2_1660@PF00015_full_PFAM.329.500--1:scovhsp_avg=55.0:scovhsp_max=55.0:scovhsp_min=55.0:scovhsp_std=0:scovhsp_sum=55.0:send_avg=145.0:send_max=145.0:send_min=145.0:send_std=0:send_sum=145.0:sstart_avg=52.0:sstart_max=52.0:sstart_min=52.0:sstart_std=0:sstart_sum=52.0])0.778:0.0310813[&&NHX:Sample_counter=rhiztom1--2:Type_counter=GTDB--2||capture--2:besthit_avg=44.4:besthit_max=44.4:besthit_min=44.4:besthit_std=0:besthit_sum=44.4:bitscore_avg=53.9:bitscore_max=53.9:bitscore_min=53.9:bitscore_std=0:bitscore_sum=53.9:capture_class_counter=c__Alphaproteobacteria--2:capture_domain_counter=d__Bacteria--2:capture_family_counter=f__Beijerinckiaceae--1||f__Xanthobacteraceae--1:capture_genus_counter=g__Aquabacter--1||g__Methylobacterium--1:capture_order_counter=o__Rhizobiales--2:capture_phylum_counter=p__Proteobacteria--2:capture_species_counter=s__Aquabacter sp013911975--1||s__Methylobacterium dankookense--1:evalue_avg=1.47e-09:evalue_max=1.47e-09:evalue_min=1.47e-09:evalue_std=0:evalue_sum=1.47e-09:gapopen_avg=3.0:gapopen_max=3.0:gapopen_min=3.0:gapopen_std=0:gapopen_sum=3.0:gtdb_class_counter=c__Alphaproteobacteria--2:gtdb_domain_counter=d__Bacteria--2:gtdb_family_counter=f__Pleomorphomonadaceae--2:gtdb_genus_counter=g__Pleomorphomonas--2:gtdb_order_counter=o__Rhizobiales--2:gtdb_phylum_counter=p__Proteobacteria--2:gtdb_species_counter=s__Pleomorphomonas diazotrophica--1||s__Pleomorphomonas koreensis--1:heptad_counter=MCP-38H--3||MCP-44H--1:lbd_counter=:lca_tree=g__Pleomorphomonas:length_avg=108.0:length_max=108.0:length_min=108.0:length_std=0:length_sum=108.0:mismatch_avg=45.0:mismatch_max=45.0:mismatch_min=45.0:mismatch_std=0:mismatch_sum=45.0:name=N784554:qcovhsp_avg=100.0:qcovhsp_max=100.0:qcovhsp_min=100.0:qcovhsp_std=0:qcovhsp_sum=100.0:qend_avg=107.0:qend_max=107.0:qend_min=107.0:qend_std=0:qend_sum=107.0:qstart_avg=1.0:qstart_max=1.0:qstart_min=1.0:qstart_std=0:qstart_sum=1.0:ref_name_counter=GB_GCA_901457705.2_protein.faa_LR590083.2_1660@PF00015_full_PFAM.329.500--1:scovhsp_avg=55.0:scovhsp_max=55.0:scovhsp_min=55.0:scovhsp_std=0:scovhsp_sum=55.0:send_avg=145.0:send_max=145.0:send_min=145.0:send_std=0:send_sum=145.0:sstart_avg=52.0:sstart_max=52.0:sstart_min=52.0:sstart_std=0:sstart_sum=52.0],(3e77f006-ec35-44de-a797-2c9bb98a9b28_2@MCPsignal.33.164:0.0268735[&&NHX:Sample=rhiztom1:Type=capture:capture_class=c__Alphaproteobacteria:capture_domain=d__Bacteria:capture_family=f__Beijerinckiaceae:capture_genus=g__Rhabdaerophilum:capture_order=o__Rhizobiales:capture_phylum=p__Proteobacteria:capture_species=s__Rhabdaerophilum sp002928875:heptad=MCP-38H],((90442b6c-182f-4fa5-9c7c-80d0fc59827c_6@MCPsignal.224.387:0.0140957[&&NHX:Sample=rhizpot1:Type=capture:capture_class=c__Gammaproteobacteria:capture_domain=d__Bacteria:capture_family=f__Pseudomonadaceae:capture_genus=g__Pseudomonas_D:capture_order=o__Pseudomonadales:capture_phylum=p__Proteobacteria:capture_species=s__Pseudomonas_D oceani:heptad=MCP-38H],(53958e25-6cad-418c-b2f5-ebeef79f1583_5@MCPsignal.373.501:0.0485733[&&NHX:Sample=rhizpot1:Type=capture:capture_class=c__Gammaproteobacteria:capture_domain=d__Bacteria:capture_family=f__Pseudomonadaceae:capture_genus=g__Pseudomonas_D:capture_order=o__Pseudomonadales:capture_phylum=p__Proteobacteria:capture_species=s__Pseudomonas_D oceani:heptad=MCP-38H],bd93afe8-c16b-4e38-a313-9b882ed70f81_6@MCPsignal.191.321:0.00514944[&&NHX:Sample=rhizpot3:Type=capture:capture_class=c__Negativicutes:capture_domain=d__Bacteria:capture_family=f__Anaeromusaceae:capture_genus=g__Anaeromusa:capture_order=o__Anaeromusales:capture_phylum=p__Firmicutes_C:capture_species=s__Anaeromusa acidaminophila:heptad=MCP-38H])0:5e-09[&&NHX:Sample_counter=rhizpot1--1||rhizpot3--1:Type_counter=capture--2:capture_class_counter=c__Gammaproteobacteria--1||c__Negativicutes--1:capture_domain_counter=d__Bacteria--2:capture_family_counter=f__Anaeromusaceae--1||f__Pseudomonadaceae--1:capture_genus_counter=g__Anaeromusa--1||g__Pseudomonas_D--1:capture_order_counter=o__Anaeromusales--1||o__Pseudomonadales--1:capture_phylum_counter=p__Firmicutes_C--1||p__Proteobacteria--1:capture_species_counter=s__Anaeromusa acidaminophila--1||s__Pseudomonas_D oceani--1:gtdb_class_counter=:gtdb_domain_counter=:gtdb_family_counter=:gtdb_genus_counter=:gtdb_order_counter=:gtdb_phylum_counter=:gtdb_species_counter=:heptad_counter=MCP-38H--2:lbd_counter=:name=N784559:ref_name_counter=])1:0.0763313[&&NHX:Sample_counter=rhizpot1--2||rhizpot3--1:Type_counter=capture--3:capture_class_counter=c__Gammaproteobacteria--2||c__Negativicutes--1:capture_domain_counter=d__Bacteria--3:capture_family_counter=f__Anaeromusaceae--1||f__Pseudomonadaceae--2:capture_genus_counter=g__Anaeromusa--1||g__Pseudomonas_D--2:capture_order_counter=o__Anaeromusales--1||o__Pseudomonadales--2:capture_phylum_counter=p__Firmicutes_C--1||p__Proteobacteria--2:capture_species_counter=s__Anaeromusa acidaminophila--1||s__Pseudomonas_D oceani--2:gtdb_class_counter=:gtdb_domain_counter=:gtdb_family_counter=:gtdb_genus_counter=:gtdb_order_counter=:gtdb_phylum_counter=:gtdb_species_counter=:heptad_counter=MCP-38H--3:lbd_counter=:name=N784560:ref_name_counter=],((23361229-d88a-4ad6-8788-daa57056ad0c_1@MCPsignal.25.96:0[&&NHX:Sample=rhiztom1:Type=capture:capture_class=c__Alphaproteobacteria:capture_domain=d__Bacteria:capture_family=f__Magnetospirillaceae:capture_genus=g__CAJANL01:capture_order=o__Rhodospirillales:capture_phylum=p__Proteobacteria:capture_species=s__CAJANL01 sp903941105:heptad=MCP-38H],4dd78516-6810-4a1d-b118-1dcc047838f6_4@MCPsignal.76.147:0[&&NHX:Sample=rhiztom1:Type=capture:capture_class=c__Gammaproteobacteria:capture_domain=d__Bacteria:capture_family=f__Aeromonadaceae:capture_genus=g__Aeromonas:capture_order=o__Enterobacterales:capture_phylum=p__Proteobacteria:capture_species=s__Aeromonas diversa:heptad=MCP-38H]):5e-09[&&NHX:Sample_counter=rhiztom1--2:Type_counter=capture--2:capture_class_counter=c__Alphaproteobacteria--1||c__Gammaproteobacteria--1:capture_domain_counter=d__Bacteria--2:capture_family_counter=f__Aeromonadaceae--1||f__Magnetospirillaceae--1:capture_genus_counter=g__Aeromonas--1||g__CAJANL01--1:capture_order_counter=o__Enterobacterales--1||o__Rhodospirillales--1:capture_phylum_counter=p__Proteobacteria--2:capture_species_counter=s__Aeromonas diversa--1||s__CAJANL01 sp903941105--1:gtdb_class_counter=:gtdb_domain_counter=:gtdb_family_counter=:gtdb_genus_counter=:gtdb_order_counter=:gtdb_phylum_counter=:gtdb_species_counter=:heptad_counter=MCP-38H--2:lbd_counter=:name=N784563:ref_name_counter=],ea61038d-e230-4234-841c-4fe303c69a7a_1@MCPsignal.152.304:5e-09[&&NHX:Sample=rhiztom1:Type=capture:capture_class=c__Alphaproteobacteria:capture_domain=d__Bacteria:capture_family=f__Beijerinckiaceae:capture_genus=g__Rhabdaerophilum:capture_order=o__Rhizobiales:capture_phylum=p__Proteobacteria:capture_species=s__Rhabdaerophilum sp002928875:heptad=MCP-38H])0:5e-09[&&NHX:Sample_counter=rhiztom1--3:Type_counter=capture--3:capture_class_counter=c__Alphaproteobacteria--2||c__Gammaproteobacteria--1:capture_domain_counter=d__Bacteria--3:capture_family_counter=f__Aeromonadaceae--1||f__Beijerinckiaceae--1||f__Magnetospirillaceae--1:capture_genus_counter=g__Aeromonas--1||g__CAJANL01--1||g__Rhabdaerophilum--1:capture_order_counter=o__Enterobacterales--1||o__Rhizobiales--1||o__Rhodospirillales--1:capture_phylum_counter=p__Proteobacteria--3:capture_species_counter=s__Aeromonas diversa--1||s__CAJANL01 sp903941105--1||s__Rhabdaerophilum sp002928875--1:gtdb_class_counter=:gtdb_domain_counter=:gtdb_family_counter=:gtdb_genus_counter=:gtdb_order_counter=:gtdb_phylum_counter=:gtdb_species_counter=:heptad_counter=MCP-38H--3:lbd_counter=:name=N784565:ref_name_counter=])0.704:0.00615968[&&NHX:Sample_counter=rhizpot1--2||rhizpot3--1||rhiztom1--3:Type_counter=capture--6:capture_class_counter=c__Alphaproteobacteria--2||c__Gammaproteobacteria--3||c__Negativicutes--1:capture_domain_counter=d__Bacteria--6:capture_family_counter=f__Aeromonadaceae--1||f__Anaeromusaceae--1||f__Beijerinckiaceae--1||f__Magnetospirillaceae--1||f__Pseudomonadaceae--2:capture_genus_counter=g__Aeromonas--1||g__Anaeromusa--1||g__CAJANL01--1||g__Pseudomonas_D--2||g__Rhabdaerophilum--1:capture_order_counter=o__Anaeromusales--1||o__Enterobacterales--1||o__Pseudomonadales--2||o__Rhizobiales--1||o__Rhodospirillales--1:capture_phylum_counter=p__Firmicutes_C--1||p__Proteobacteria--5:capture_species_counter=s__Aeromonas diversa--1||s__Anaeromusa acidaminophila--1||s__CAJANL01 sp903941105--1||s__Pseudomonas_D oceani--2||s__Rhabdaerophilum sp002928875--1:gtdb_class_counter=:gtdb_domain_counter=:gtdb_family_counter=:gtdb_genus_counter=:gtdb_order_counter=:gtdb_phylum_counter=:gtdb_species_counter=:heptad_counter=MCP-38H--6:lbd_counter=:name=N784566:ref_name_counter=])0.955:0.0986087[&&NHX:Sample_counter=rhizpot1--2||rhizpot3--1||rhiztom1--4:Type_counter=capture--7:capture_class_counter=c__Alphaproteobacteria--3||c__Gammaproteobacteria--3||c__Negativicutes--1:capture_domain_counter=d__Bacteria--7:capture_family_counter=f__Aeromonadaceae--1||f__Anaeromusaceae--1||f__Beijerinckiaceae--2||f__Magnetospirillaceae--1||f__Pseudomonadaceae--2:capture_genus_counter=g__Aeromonas--1||g__Anaeromusa--1||g__CAJANL01--1||g__Pseudomonas_D--2||g__Rhabdaerophilum--2:capture_order_counter=o__Anaeromusales--1||o__Enterobacterales--1||o__Pseudomonadales--2||o__Rhizobiales--2||o__Rhodospirillales--1:capture_phylum_counter=p__Firmicutes_C--1||p__Proteobacteria--6:capture_species_counter=s__Aeromonas diversa--1||s__Anaeromusa acidaminophila--1||s__CAJANL01 sp903941105--1||s__Pseudomonas_D oceani--2||s__Rhabdaerophilum sp002928875--2:gtdb_class_counter=:gtdb_domain_counter=:gtdb_family_counter=:gtdb_genus_counter=:gtdb_order_counter=:gtdb_phylum_counter=:gtdb_species_counter=:heptad_counter=MCP-38H--7:lbd_counter=:name=N784567:ref_name_counter=])0.553:0.030081[&&NHX:Sample_counter=rhizpot1--2||rhizpot3--1||rhiztom1--6:Type_counter=GTDB--2||capture--9:besthit_avg=44.4:besthit_max=44.4:besthit_min=44.4:besthit_std=0:besthit_sum=44.4:bitscore_avg=53.9:bitscore_max=53.9:bitscore_min=53.9:bitscore_std=0:bitscore_sum=53.9:capture_class_counter=c__Alphaproteobacteria--5||c__Gammaproteobacteria--3||c__Negativicutes--1:capture_domain_counter=d__Bacteria--9:capture_family_counter=f__Aeromonadaceae--1||f__Anaeromusaceae--1||f__Beijerinckiaceae--3||f__Magnetospirillaceae--1||f__Pseudomonadaceae--2||f__Xanthobacteraceae--1:capture_genus_counter=g__Aeromonas--1||g__Anaeromusa--1||g__Aquabacter--1||g__CAJANL01--1||g__Methylobacterium--1||g__Pseudomonas_D--2||g__Rhabdaerophilum--2:capture_order_counter=o__Anaeromusales--1||o__Enterobacterales--1||o__Pseudomonadales--2||o__Rhizobiales--4||o__Rhodospirillales--1:capture_phylum_counter=p__Firmicutes_C--1||p__Proteobacteria--8:capture_species_counter=s__Aeromonas diversa--1||s__Anaeromusa acidaminophila--1||s__Aquabacter sp013911975--1||s__CAJANL01 sp903941105--1||s__Methylobacterium dankookense--1||s__Pseudomonas_D oceani--2||s__Rhabdaerophilum sp002928875--2:evalue_avg=1.47e-09:evalue_max=1.47e-09:evalue_min=1.47e-09:evalue_std=0:evalue_sum=1.47e-09:gapopen_avg=3.0:gapopen_max=3.0:gapopen_min=3.0:gapopen_std=0:gapopen_sum=3.0:gtdb_class_counter=c__Alphaproteobacteria--2:gtdb_domain_counter=d__Bacteria--2:gtdb_family_counter=f__Pleomorphomonadaceae--2:gtdb_genus_counter=g__Pleomorphomonas--2:gtdb_order_counter=o__Rhizobiales--2:gtdb_phylum_counter=p__Proteobacteria--2:gtdb_species_counter=s__Pleomorphomonas diazotrophica--1||s__Pleomorphomonas koreensis--1:heptad_counter=MCP-38H--10||MCP-44H--1:lbd_counter=:lca_tree=g__Pleomorphomonas:length_avg=108.0:length_max=108.0:length_min=108.0:length_std=0:length_sum=108.0:mismatch_avg=45.0:mismatch_max=45.0:mismatch_min=45.0:mismatch_std=0:mismatch_sum=45.0:name=N784568:qcovhsp_avg=100.0:qcovhsp_max=100.0:qcovhsp_min=100.0:qcovhsp_std=0:qcovhsp_sum=100.0:qend_avg=107.0:qend_max=107.0:qend_min=107.0:qend_std=0:qend_sum=107.0:qstart_avg=1.0:qstart_max=1.0:qstart_min=1.0:qstart_std=0:qstart_sum=1.0:ref_name_counter=GB_GCA_901457705.2_protein.faa_LR590083.2_1660@PF00015_full_PFAM.329.500--1:scovhsp_avg=55.0:scovhsp_max=55.0:scovhsp_min=55.0:scovhsp_std=0:scovhsp_sum=55.0:send_avg=145.0:send_max=145.0:send_min=145.0:send_std=0:send_sum=145.0:sstart_avg=52.0:sstart_max=52.0:sstart_min=52.0:sstart_std=0:sstart_sum=52.0])0.679:0.0117853[&&NHX:Sample_counter=rhizpot1--2||rhizpot3--1||rhiztom1--8||rhiztom3--1:Type_counter=GTDB--2||capture--12:besthit_avg=63.95:besthit_max=83.5:besthit_min=44.4:besthit_std=27.647875144394007:besthit_sum=127.9:bitscore_avg=92.95:bitscore_max=132.0:bitscore_min=53.9:bitscore_std=55.22503961066936:bitscore_sum=185.9:capture_class_counter=c__Alphaproteobacteria--6||c__Gammaproteobacteria--5||c__Negativicutes--1:capture_domain_counter=d__Bacteria--12:capture_family_counter=f__Aeromonadaceae--3||f__Anaeromusaceae--1||f__Beijerinckiaceae--4||f__Magnetospirillaceae--1||f__Pseudomonadaceae--2||f__Xanthobacteraceae--1:capture_genus_counter=g__Aeromonas--3||g__Anaeromusa--1||g__Aquabacter--1||g__CAJANL01--1||g__Methylobacterium--1||g__Pseudomonas_D--2||g__Rhabdaerophilum--3:capture_order_counter=o__Anaeromusales--1||o__Enterobacterales--3||o__Pseudomonadales--2||o__Rhizobiales--5||o__Rhodospirillales--1:capture_phylum_counter=p__Firmicutes_C--1||p__Proteobacteria--11:capture_species_counter=s__Aeromonas diversa--3||s__Anaeromusa acidaminophila--1||s__Aquabacter sp013911975--1||s__CAJANL01 sp903941105--1||s__Methylobacterium dankookense--1||s__Pseudomonas_D oceani--2||s__Rhabdaerophilum sp002928875--3:evalue_avg=7.35e-10:evalue_max=1.47e-09:evalue_min=2.29e-40:evalue_std=1.0394469683442248e-09:evalue_sum=1.47e-09:gapopen_avg=1.5:gapopen_max=3.0:gapopen_min=0.0:gapopen_std=2.1213203435596424:gapopen_sum=3.0:gtdb_class_counter=c__Alphaproteobacteria--2:gtdb_domain_counter=d__Bacteria--2:gtdb_family_counter=f__Pleomorphomonadaceae--2:gtdb_genus_counter=g__Pleomorphomonas--2:gtdb_order_counter=o__Rhizobiales--2:gtdb_phylum_counter=p__Proteobacteria--2:gtdb_species_counter=s__Pleomorphomonas diazotrophica--1||s__Pleomorphomonas koreensis--1:heptad_counter=MCP-38H--13||MCP-44H--1:lbd_counter=:lca_tree=g__Pleomorphomonas:length_avg=99.5:length_max=108.0:length_min=91.0:length_std=12.020815280171307:length_sum=199.0:mismatch_avg=30.0:mismatch_max=45.0:mismatch_min=15.0:mismatch_std=21.213203435596427:mismatch_sum=60.0:name=N784569:qcovhsp_avg=98.4:qcovhsp_max=100.0:qcovhsp_min=96.8:qcovhsp_std=2.2627416997969543:qcovhsp_sum=196.8:qend_avg=99.0:qend_max=107.0:qend_min=91.0:qend_std=11.313708498984761:qend_sum=198.0:qstart_avg=1.0:qstart_max=1.0:qstart_min=1.0:qstart_std=0.0:qstart_sum=2.0:ref_name_counter=GB_GCA_016195115.1_protein.faa_JACQAI010000145.1_9@PF00015_full_PFAM.388.570--1||GB_GCA_901457705.2_protein.faa_LR590083.2_1660@PF00015_full_PFAM.329.500--1:scovhsp_avg=52.5:scovhsp_max=55.0:scovhsp_min=50.0:scovhsp_std=3.5355339059327378:scovhsp_sum=105.0:send_avg=130.5:send_max=145.0:send_min=116.0:send_std=20.506096654409877:send_sum=261.0:sstart_avg=39.0:sstart_max=52.0:sstart_min=26.0:sstart_std=18.384776310850235:sstart_sum=78.0],((33162726-56c0-490a-989b-21cebbebd889_4@MCPsignal.160.234:5e-09[&&NHX:Sample=rhiztom1:Type=capture:capture_class=c__Actinomycetia:capture_domain=d__Bacteria:capture_family=f__Geodermatophilaceae:capture_genus=g__Blastococcus:capture_order=o__Mycobacteriales:capture_phylum=p__Actinobacteriota:capture_species=s__Blastococcus sp000702465:heptad=MCP-38H],077222d7-aa7b-4b59-972f-442b9c009fbb_6@MCPsignal.364.412:0.241341[&&NHX:Sample=rhiztom2:Type=capture:capture_class=c__Alphaproteobacteria:capture_domain=d__Bacteria:capture_family=f__Rhizobiaceae:capture_genus=g__Sinorhizobium:capture_order=o__Rhizobiales:capture_phylum=p__Proteobacteria:capture_species=s__Sinorhizobium sp000378985:heptad=MCP-38H])0.331:0.0386433[&&NHX:Sample_counter=rhiztom1--1||rhiztom2--1:Type_counter=capture--2:capture_class_counter=c__Actinomycetia--1||c__Alphaproteobacteria--1:capture_domain_counter=d__Bacteria--2:capture_family_counter=f__Geodermatophilaceae--1||f__Rhizobiaceae--1:capture_genus_counter=g__Blastococcus--1||g__Sinorhizobium--1:capture_order_counter=o__Mycobacteriales--1||o__Rhizobiales--1:capture_phylum_counter=p__Actinobacteriota--1||p__Proteobacteria--1:capture_species_counter=s__Blastococcus sp000702465--1||s__Sinorhizobium sp000378985--1:gtdb_class_counter=:gtdb_domain_counter=:gtdb_family_counter=:gtdb_genus_counter=:gtdb_order_counter=:gtdb_phylum_counter=:gtdb_species_counter=:heptad_counter=MCP-38H--2:lbd_counter=:name=N784572:ref_name_counter=],a230d597-2c39-5617-956d-fbdc04f8495d_5@MCPsignal.125.194:0.0753285[&&NHX:Sample=rhiztom1:Type=capture:capture_class=c__Alphaproteobacteria:capture_domain=d__Bacteria:capture_family=f__Methyloligellaceae:capture_genus=g__UBA2767:capture_order=o__Rhizobiales:capture_phylum=p__Proteobacteria:capture_species=s__UBA2767 sp003228955:heptad=MCP-38H])0:5e-09[&&NHX:Sample_counter=rhiztom1--2||rhiztom2--1:Type_counter=capture--3:capture_class_counter=c__Actinomycetia--1||c__Alphaproteobacteria--2:capture_domain_counter=d__Bacteria--3:capture_family_counter=f__Geodermatophilaceae--1||f__Methyloligellaceae--1||f__Rhizobiaceae--1:capture_genus_counter=g__Blastococcus--1||g__Sinorhizobium--1||g__UBA2767--1:capture_order_counter=o__Mycobacteriales--1||o__Rhizobiales--2:capture_phylum_counter=p__Actinobacteriota--1||p__Proteobacteria--2:capture_species_counter=s__Blastococcus sp000702465--1||s__Sinorhizobium sp000378985--1||s__UBA2767 sp003228955--1:gtdb_class_counter=:gtdb_domain_counter=:gtdb_family_counter=:gtdb_genus_counter=:gtdb_order_counter=:gtdb_phylum_counter=:gtdb_species_counter=:heptad_counter=MCP-38H--3:lbd_counter=:name=N784574:ref_name_counter=])0.692:0.017741[&&NHX:Sample_counter=rhizpot1--2||rhizpot3--1||rhiztom1--10||rhiztom2--1||rhiztom3--1:Type_counter=GTDB--2||capture--15:besthit_avg=63.95:besthit_max=83.5:besthit_min=44.4:besthit_std=27.647875144394007:besthit_sum=127.9:bitscore_avg=92.95:bitscore_max=132.0:bitscore_min=53.9:bitscore_std=55.22503961066936:bitscore_sum=185.9:capture_class_counter=c__Actinomycetia--1||c__Alphaproteobacteria--8||c__Gammaproteobacteria--5||c__Negativicutes--1:capture_domain_counter=d__Bacteria--15:capture_family_counter=f__Aeromonadaceae--3||f__Anaeromusaceae--1||f__Beijerinckiaceae--4||f__Geodermatophilaceae--1||f__Magnetospirillaceae--1||f__Methyloligellaceae--1||f__Pseudomonadaceae--2||f__Rhizobiaceae--1||f__Xanthobacteraceae--1:capture_genus_counter=g__Aeromonas--3||g__Anaeromusa--1||g__Aquabacter--1||g__Blastococcus--1||g__CAJANL01--1||g__Methylobacterium--1||g__Pseudomonas_D--2||g__Rhabdaerophilum--3||g__Sinorhizobium--1||g__UBA2767--1:capture_order_counter=o__Anaeromusales--1||o__Enterobacterales--3||o__Mycobacteriales--1||o__Pseudomonadales--2||o__Rhizobiales--7||o__Rhodospirillales--1:capture_phylum_counter=p__Actinobacteriota--1||p__Firmicutes_C--1||p__Proteobacteria--13:capture_species_counter=s__Aeromonas diversa--3||s__Anaeromusa acidaminophila--1||s__Aquabacter sp013911975--1||s__Blastococcus sp000702465--1||s__CAJANL01 sp903941105--1||s__Methylobacterium dankookense--1||s__Pseudomonas_D oceani--2||s__Rhabdaerophilum sp002928875--3||s__Sinorhizobium sp000378985--1||s__UBA2767 sp003228955--1:evalue_avg=7.35e-10:evalue_max=1.47e-09:evalue_min=2.29e-40:evalue_std=1.0394469683442248e-09:evalue_sum=1.47e-09:gapopen_avg=1.5:gapopen_max=3.0:gapopen_min=0.0:gapopen_std=2.1213203435596424:gapopen_sum=3.0:gtdb_class_counter=c__Alphaproteobacteria--2:gtdb_domain_counter=d__Bacteria--2:gtdb_family_counter=f__Pleomorphomonadaceae--2:gtdb_genus_counter=g__Pleomorphomonas--2:gtdb_order_counter=o__Rhizobiales--2:gtdb_phylum_counter=p__Proteobacteria--2:gtdb_species_counter=s__Pleomorphomonas diazotrophica--1||s__Pleomorphomonas koreensis--1:heptad_counter=MCP-38H--16||MCP-44H--1:lbd_counter=:lca_tree=g__Pleomorphomonas:length_avg=99.5:length_max=108.0:length_min=91.0:length_std=12.020815280171307:length_sum=199.0:mismatch_avg=30.0:mismatch_max=45.0:mismatch_min=15.0:mismatch_std=21.213203435596427:mismatch_sum=60.0:name=N784575:qcovhsp_avg=98.4:qcovhsp_max=100.0:qcovhsp_min=96.8:qcovhsp_std=2.2627416997969543:qcovhsp_sum=196.8:qend_avg=99.0:qend_max=107.0:qend_min=91.0:qend_std=11.313708498984761:qend_sum=198.0:qstart_avg=1.0:qstart_max=1.0:qstart_min=1.0:qstart_std=0.0:qstart_sum=2.0:ref_name_counter=GB_GCA_016195115.1_protein.faa_JACQAI010000145.1_9@PF00015_full_PFAM.388.570--1||GB_GCA_901457705.2_protein.faa_LR590083.2_1660@PF00015_full_PFAM.329.500--1:scovhsp_avg=52.5:scovhsp_max=55.0:scovhsp_min=50.0:scovhsp_std=3.5355339059327378:scovhsp_sum=105.0:send_avg=130.5:send_max=145.0:send_min=116.0:send_std=20.506096654409877:send_sum=261.0:sstart_avg=39.0:sstart_max=52.0:sstart_min=26.0:sstart_std=18.384776310850235:sstart_sum=78.0])0.894:0.0512114[&&NHX:Sample_counter=rhizpot1--3||rhizpot3--4||rhiztom1--67||rhiztom2--19||rhiztom3--4:Type_counter=GTDB--3||capture--97:besthit_avg=66.72:besthit_max=83.5:besthit_min=44.4:besthit_std=14.675046848306822:besthit_sum=333.6:bitscore_avg=123.58:bitscore_max=160.0:bitscore_min=53.9:bitscore_std=43.13678244839316:bitscore_sum=617.9:capture_class_counter=c__Actinomycetia--3||c__Alphaproteobacteria--47||c__Gammaproteobacteria--34||c__Myxococcia--11||c__Negativicutes--1||c__UBA1135--1:capture_domain_counter=d__Bacteria--97:capture_family_counter=f__Acidothermaceae--1||f__Aeromonadaceae--27||f__Anaeromusaceae--1||f__Beijerinckiaceae--7||f__Burkholderiaceae--3||f__Caulobacteraceae--1||f__Geodermatophilaceae--2||f__Hyphomicrobiaceae--4||f__Magnetospirillaceae--31||f__Methyloligellaceae--1||f__Myxococcaceae--11||f__Pseudomonadaceae--3||f__Rhizobiaceae--2||f__UBA2386--1||f__Xanthobacteraceae--1||f__Xanthomonadaceae--1:capture_genus_counter=g__Aeromonas--27||g__Agrobacterium--1||g__Anaeromusa--1||g__Aquabacter--1||g__Blastococcus--2||g__Brevundimonas--1||g__CAJANL01--29||g__Filomicrobium--4||g__Herbaspirillum--1||g__JACRFY01--1||g__JAEUJQ01--9||g__Magnetospirillum--1||g__Methylobacterium--2||g__Myxococcus--2||g__PALSA-607--1||g__Pseudoduganella--1||g__Pseudomonas_D--2||g__Pseudomonas_E--1||g__Pseudoxanthomonas_A--1||g__Rhabdaerophilum--4||g__Rhodoblastus--1||g__Sinorhizobium--1||g__UBA2386--1||g__UBA2767--1||g__WNDY01--1:capture_order_counter=o__Acidothermales--1||o__Anaeromusales--1||o__Burkholderiales--3||o__Caulobacterales--1||o__Enterobacterales--27||o__Mycobacteriales--2||o__Myxococcales--11||o__Pseudomonadales--3||o__Rhizobiales--15||o__Rhodospirillales--31||o__UBA2386--1||o__Xanthomonadales--1:capture_phylum_counter=p__Actinobacteriota--3||p__Firmicutes_C--1||p__Myxococcota--11||p__Planctomycetota--1||p__Proteobacteria--81:capture_species_counter=s__Aeromonas diversa--27||s__Agrobacterium tumefaciens_C--1||s__Anaeromusa acidaminophila--1||s__Aquabacter sp013911975--1||s__Blastococcus sp000702465--2||s__Brevundimonas aurantiaca--1||s__CAJANL01 sp903941105--29||s__Filomicrobium sp017792465--4||s__Herbaspirillum lusitanum--1||s__JACRFY01 sp016212565--1||s__JAEUJQ01 sp014879945--9||s__Magnetospirillum sp014380005--1||s__Methylobacterium dankookense--1||s__Methylobacterium tarhaniae--1||s__Myxococcus fallax--2||s__PALSA-607 sp003134755--1||s__Pseudoduganella armeniaca--1||s__Pseudomonas_D oceani--2||s__Pseudomonas_E fuscovaginae_A--1||s__Pseudoxanthomonas_A sp006716465--1||s__Rhabdaerophilum sp002928875--4||s__Rhodoblastus acidophilus_A--1||s__Sinorhizobium sp000378985--1||s__UBA2386 sp016793265--1||s__UBA2767 sp003228955--1||s__WNDY01 sp009914555--1:evalue_avg=2.94e-10:evalue_max=1.47e-09:evalue_min=7.75e-51:evalue_std=6.574039853849382e-10:evalue_sum=1.47e-09:gapopen_avg=1.0:gapopen_max=3.0:gapopen_min=0.0:gapopen_std=1.224744871391589:gapopen_sum=5.0:gtdb_class_counter=c__Alphaproteobacteria--3:gtdb_domain_counter=d__Bacteria--3:gtdb_family_counter=f__Pleomorphomonadaceae--2||f__Thalassospiraceae--1:gtdb_genus_counter=g__Pleomorphomonas--2||g__Thalassospira--1:gtdb_order_counter=o__Rhizobiales--2||o__Rhodospirillales--1:gtdb_phylum_counter=p__Proteobacteria--3:gtdb_species_counter=s__Pleomorphomonas diazotrophica--1||s__Pleomorphomonas koreensis--1||s__Thalassospira lucentensis_B--1:heptad_counter=MCP-38H--99||MCP-44H--1:lbd_counter=:lca_tree=c__Alphaproteobacteria:length_avg=120.4:length_max=140.0:length_min=91.0:length_std=20.452383724153037:length_sum=602.0:mismatch_avg=36.8:mismatch_max=48.0:mismatch_min=15.0:mismatch_std=13.026895255585652:mismatch_sum=184.0:name=N784576:qcovhsp_avg=98.76:qcovhsp_max=100.0:qcovhsp_min=96.8:qcovhsp_std=1.4170391667134699:qcovhsp_sum=493.8:qend_avg=120.4:qend_max=140.0:qend_min=91.0:qend_std=20.791825316695984:qend_sum=602.0:qstart_avg=1.2:qstart_max=2.0:qstart_min=1.0:qstart_std=0.4472135954999579:qstart_sum=6.0:ref_name_counter=GB_GCA_016183985.1_protein.faa_JACPDN010000010.1_131@PF00015_full_PFAM.369.537--1||GB_GCA_016195115.1_protein.faa_JACQAI010000145.1_9@PF00015_full_PFAM.388.570--1||GB_GCA_901457705.2_protein.faa_LR590083.2_1660@PF00015_full_PFAM.329.500--1||RS_GCF_003367195.1_protein.faa_NZ_QRGO01000002.1_600@PF00015_full_PFAM.257.427--1||RS_GCF_019203965.1_protein.faa_NZ_CP076448.1_2039@PF00015_full_PFAM.377.553--1:scovhsp_avg=67.86:scovhsp_max=83.3:scovhsp_min=50.0:scovhsp_std=14.673718001924392:scovhsp_sum=339.3:send_avg=142.2:send_max=153.0:send_min=116.0:send_std=15.122830422906949:send_sum=711.0:sstart_avg=26.0:sstart_max=52.0:sstart_min=6.0:sstart_std=16.777961735562517:sstart_sum=130.0],(GB_GCA_903924765.1_protein.faa_CAIYCT010000328.1_8@PF00015_full_PFAM.14.151:0.218343[&&NHX:Type=GTDB:gtdb_class=c__Alphaproteobacteria:gtdb_domain=d__Bacteria:gtdb_family=f__Magnetospirillaceae:gtdb_genus=g__CAIYCT01:gtdb_order=o__Rhodospirillales:gtdb_phylum=p__Proteobacteria:gtdb_species=s__CAIYCT01 sp903924765:heptad=MCP-38H:species=d__Bacteria_p__Proteobacteria_c__Alphaproteobacteria_o__Rhodospirillales_f__Magnetospirillaceae_g__CAIYCT01_s__CAIYCT01 sp903924765],(GB_GCA_902725215.1_protein.faa_CACUVI010000002.1_5@PF00015_full_PFAM.366.545:0.0275607[&&NHX:Type=GTDB:gtdb_class=c__Alphaproteobacteria:gtdb_domain=d__Bacteria:gtdb_family=f__WMHbin7:gtdb_genus=g__WMHbin7:gtdb_order=o__Rhodospirillales:gtdb_phylum=p__Proteobacteria:gtdb_species=s__WMHbin7 sp902725215:heptad=MCP-38H:species=d__Bacteria_p__Proteobacteria_c__Alphaproteobacteria_o__Rhodospirillales_f__WMHbin7_g__WMHbin7_s__WMHbin7 sp902725215],GB_GCA_015231795.1_protein.faa_JADGAX010000008.1_107@PF00015_full_PFAM.366.543:0.0165712[&&NHX:Type=GTDB:gtdb_class=c__Alphaproteobacteria:gtdb_domain=d__Bacteria:gtdb_family=f__WMHbin7:gtdb_genus=g__WMHbin7:gtdb_order=o__Rhodospirillales:gtdb_phylum=p__Proteobacteria:gtdb_species=s__WMHbin7 sp015231795:heptad=MCP-38H:species=d__Bacteria_p__Proteobacteria_c__Alphaproteobacteria_o__Rhodospirillales_f__WMHbin7_g__WMHbin7_s__WMHbin7 sp015231795])0.998:0.246684[&&NHX:Sample_counter=:Type_counter=GTDB--2:capture_class_counter=:capture_domain_counter=:capture_family_counter=:capture_genus_counter=:capture_order_counter=:capture_phylum_counter=:capture_species_counter=:evoltype=D:gtdb_class_counter=c__Alphaproteobacteria--2:gtdb_domain_counter=d__Bacteria--2:gtdb_family_counter=f__WMHbin7--2:gtdb_genus_counter=g__WMHbin7--2:gtdb_order_counter=o__Rhodospirillales--2:gtdb_phylum_counter=p__Proteobacteria--2:gtdb_species_counter=s__WMHbin7 sp015231795--1||s__WMHbin7 sp902725215--1:heptad_counter=MCP-38H--2:lbd_counter=:lca=d__Bacteria:lca_tree=g__WMHbin7:name=N784580:ref_name_counter=])0.933:0.117748[&&NHX:Sample_counter=:Type_counter=GTDB--3:capture_class_counter=:capture_domain_counter=:capture_family_counter=:capture_genus_counter=:capture_order_counter=:capture_phylum_counter=:capture_species_counter=:evoltype=D:gtdb_class_counter=c__Alphaproteobacteria--3:gtdb_domain_counter=d__Bacteria--3:gtdb_family_counter=f__Magnetospirillaceae--1||f__WMHbin7--2:gtdb_genus_counter=g__CAIYCT01--1||g__WMHbin7--2:gtdb_order_counter=o__Rhodospirillales--3:gtdb_phylum_counter=p__Proteobacteria--3:gtdb_species_counter=s__CAIYCT01 sp903924765--1||s__WMHbin7 sp015231795--1||s__WMHbin7 sp902725215--1:heptad_counter=MCP-38H--3:lbd_counter=:lca=d__Bacteria:lca_tree=o__Rhodospirillales:name=N784581:ref_name_counter=])0.74:0.0298887[&&NHX:Sample_counter=rhizpot1--3||rhizpot3--4||rhiztom1--67||rhiztom2--19||rhiztom3--4:Type_counter=GTDB--6||capture--97:besthit_avg=66.72:besthit_max=83.5:besthit_min=44.4:besthit_std=14.675046848306822:besthit_sum=333.6:bitscore_avg=123.58:bitscore_max=160.0:bitscore_min=53.9:bitscore_std=43.13678244839316:bitscore_sum=617.9:capture_class_counter=c__Actinomycetia--3||c__Alphaproteobacteria--47||c__Gammaproteobacteria--34||c__Myxococcia--11||c__Negativicutes--1||c__UBA1135--1:capture_domain_counter=d__Bacteria--97:capture_family_counter=f__Acidothermaceae--1||f__Aeromonadaceae--27||f__Anaeromusaceae--1||f__Beijerinckiaceae--7||f__Burkholderiaceae--3||f__Caulobacteraceae--1||f__Geodermatophilaceae--2||f__Hyphomicrobiaceae--4||f__Magnetospirillaceae--31||f__Methyloligellaceae--1||f__Myxococcaceae--11||f__Pseudomonadaceae--3||f__Rhizobiaceae--2||f__UBA2386--1||f__Xanthobacteraceae--1||f__Xanthomonadaceae--1:capture_genus_counter=g__Aeromonas--27||g__Agrobacterium--1||g__Anaeromusa--1||g__Aquabacter--1||g__Blastococcus--2||g__Brevundimonas--1||g__CAJANL01--29||g__Filomicrobium--4||g__Herbaspirillum--1||g__JACRFY01--1||g__JAEUJQ01--9||g__Magnetospirillum--1||g__Methylobacterium--2||g__Myxococcus--2||g__PALSA-607--1||g__Pseudoduganella--1||g__Pseudomonas_D--2||g__Pseudomonas_E--1||g__Pseudoxanthomonas_A--1||g__Rhabdaerophilum--4||g__Rhodoblastus--1||g__Sinorhizobium--1||g__UBA2386--1||g__UBA2767--1||g__WNDY01--1:capture_order_counter=o__Acidothermales--1||o__Anaeromusales--1||o__Burkholderiales--3||o__Caulobacterales--1||o__Enterobacterales--27||o__Mycobacteriales--2||o__Myxococcales--11||o__Pseudomonadales--3||o__Rhizobiales--15||o__Rhodospirillales--31||o__UBA2386--1||o__Xanthomonadales--1:capture_phylum_counter=p__Actinobacteriota--3||p__Firmicutes_C--1||p__Myxococcota--11||p__Planctomycetota--1||p__Proteobacteria--81:capture_species_counter=s__Aeromonas diversa--27||s__Agrobacterium tumefaciens_C--1||s__Anaeromusa acidaminophila--1||s__Aquabacter sp013911975--1||s__Blastococcus sp000702465--2||s__Brevundimonas aurantiaca--1||s__CAJANL01 sp903941105--29||s__Filomicrobium sp017792465--4||s__Herbaspirillum lusitanum--1||s__JACRFY01 sp016212565--1||s__JAEUJQ01 sp014879945--9||s__Magnetospirillum sp014380005--1||s__Methylobacterium dankookense--1||s__Methylobacterium tarhaniae--1||s__Myxococcus fallax--2||s__PALSA-607 sp003134755--1||s__Pseudoduganella armeniaca--1||s__Pseudomonas_D oceani--2||s__Pseudomonas_E fuscovaginae_A--1||s__Pseudoxanthomonas_A sp006716465--1||s__Rhabdaerophilum sp002928875--4||s__Rhodoblastus acidophilus_A--1||s__Sinorhizobium sp000378985--1||s__UBA2386 sp016793265--1||s__UBA2767 sp003228955--1||s__WNDY01 sp009914555--1:evalue_avg=2.94e-10:evalue_max=1.47e-09:evalue_min=7.75e-51:evalue_std=6.574039853849382e-10:evalue_sum=1.47e-09:gapopen_avg=1.0:gapopen_max=3.0:gapopen_min=0.0:gapopen_std=1.224744871391589:gapopen_sum=5.0:gtdb_class_counter=c__Alphaproteobacteria--6:gtdb_domain_counter=d__Bacteria--6:gtdb_family_counter=f__Magnetospirillaceae--1||f__Pleomorphomonadaceae--2||f__Thalassospiraceae--1||f__WMHbin7--2:gtdb_genus_counter=g__CAIYCT01--1||g__Pleomorphomonas--2||g__Thalassospira--1||g__WMHbin7--2:gtdb_order_counter=o__Rhizobiales--2||o__Rhodospirillales--4:gtdb_phylum_counter=p__Proteobacteria--6:gtdb_species_counter=s__CAIYCT01 sp903924765--1||s__Pleomorphomonas diazotrophica--1||s__Pleomorphomonas koreensis--1||s__Thalassospira lucentensis_B--1||s__WMHbin7 sp015231795--1||s__WMHbin7 sp902725215--1:heptad_counter=MCP-38H--102||MCP-44H--1:lbd_counter=:lca_tree=c__Alphaproteobacteria:length_avg=120.4:length_max=140.0:length_min=91.0:length_std=20.452383724153037:length_sum=602.0:mismatch_avg=36.8:mismatch_max=48.0:mismatch_min=15.0:mismatch_std=13.026895255585652:mismatch_sum=184.0:name=N784582:qcovhsp_avg=98.76:qcovhsp_max=100.0:qcovhsp_min=96.8:qcovhsp_std=1.4170391667134699:qcovhsp_sum=493.8:qend_avg=120.4:qend_max=140.0:qend_min=91.0:qend_std=20.791825316695984:qend_sum=602.0:qstart_avg=1.2:qstart_max=2.0:qstart_min=1.0:qstart_std=0.4472135954999579:qstart_sum=6.0:ref_name_counter=GB_GCA_016183985.1_protein.faa_JACPDN010000010.1_131@PF00015_full_PFAM.369.537--1||GB_GCA_016195115.1_protein.faa_JACQAI010000145.1_9@PF00015_full_PFAM.388.570--1||GB_GCA_901457705.2_protein.faa_LR590083.2_1660@PF00015_full_PFAM.329.500--1||RS_GCF_003367195.1_protein.faa_NZ_QRGO01000002.1_600@PF00015_full_PFAM.257.427--1||RS_GCF_019203965.1_protein.faa_NZ_CP076448.1_2039@PF00015_full_PFAM.377.553--1:scovhsp_avg=67.86:scovhsp_max=83.3:scovhsp_min=50.0:scovhsp_std=14.673718001924392:scovhsp_sum=339.3:send_avg=142.2:send_max=153.0:send_min=116.0:send_std=15.122830422906949:send_sum=711.0:sstart_avg=26.0:sstart_max=52.0:sstart_min=6.0:sstart_std=16.777961735562517:sstart_sum=130.0])0:5e-09[&&NHX:Sample_counter=rhizpot1--4||rhizpot3--6||rhiztom1--69||rhiztom2--22||rhiztom3--9:Type_counter=GTDB--7||capture--110:besthit_avg=75.64166666666668:besthit_max=85.7:besthit_min=44.4:besthit_std=12.180346191029766:besthit_sum=907.7000000000002:bitscore_avg=152.40833333333333:bitscore_max=204.0:bitscore_min=53.9:bitscore_std=40.602965819424234:bitscore_sum=1828.9:capture_class_counter=c__Actinomycetia--3||c__Alphaproteobacteria--60||c__Gammaproteobacteria--34||c__Myxococcia--11||c__Negativicutes--1||c__UBA1135--1:capture_domain_counter=d__Bacteria--110:capture_family_counter=f__Acidothermaceae--1||f__Aeromonadaceae--27||f__Anaeromusaceae--1||f__Azospirillaceae--1||f__Beijerinckiaceae--7||f__Burkholderiaceae--3||f__Caulobacteraceae--1||f__Geodermatophilaceae--2||f__Hyphomicrobiaceae--4||f__Magnetospirillaceae--31||f__Methyloligellaceae--1||f__Myxococcaceae--11||f__Pseudomonadaceae--3||f__Rhizobiaceae--13||f__Sphingomonadaceae--1||f__UBA2386--1||f__Xanthobacteraceae--1||f__Xanthomonadaceae--1:capture_genus_counter=g__Aeromonas--27||g__Agrobacterium--1||g__Anaeromusa--1||g__Aquabacter--1||g__Azospirillum--1||g__Blastococcus--2||g__Brevundimonas--1||g__CAJANL01--29||g__Filomicrobium--4||g__Herbaspirillum--1||g__JACRFY01--1||g__JAEUJQ01--9||g__Magnetospirillum--1||g__Methylobacterium--2||g__Myxococcus--2||g__PALSA-607--1||g__Pseudaminobacter--10||g__Pseudoduganella--1||g__Pseudomonas_D--2||g__Pseudomonas_E--1||g__Pseudoxanthomonas_A--1||g__Rhabdaerophilum--4||g__Rhizobium--1||g__Rhodoblastus--1||g__Sinorhizobium--1||g__Sphingomonas--1||g__UBA2386--1||g__UBA2767--1||g__WNDY01--1:capture_order_counter=o__Acidothermales--1||o__Anaeromusales--1||o__Azospirillales--1||o__Burkholderiales--3||o__Caulobacterales--1||o__Enterobacterales--27||o__Mycobacteriales--2||o__Myxococcales--11||o__Pseudomonadales--3||o__Rhizobiales--26||o__Rhodospirillales--31||o__Sphingomonadales--1||o__UBA2386--1||o__Xanthomonadales--1:capture_phylum_counter=p__Actinobacteriota--3||p__Firmicutes_C--1||p__Myxococcota--11||p__Planctomycetota--1||p__Proteobacteria--94:capture_species_counter=s__Aeromonas diversa--27||s__Agrobacterium tumefaciens_C--1||s__Anaeromusa acidaminophila--1||s__Aquabacter sp013911975--1||s__Azospirillum sp014192915--1||s__Blastococcus sp000702465--2||s__Brevundimonas aurantiaca--1||s__CAJANL01 sp903941105--29||s__Filomicrobium sp017792465--4||s__Herbaspirillum lusitanum--1||s__JACRFY01 sp016212565--1||s__JAEUJQ01 sp014879945--9||s__Magnetospirillum sp014380005--1||s__Methylobacterium dankookense--1||s__Methylobacterium tarhaniae--1||s__Myxococcus fallax--2||s__PALSA-607 sp003134755--1||s__Pseudaminobacter soli--10||s__Pseudoduganella armeniaca--1||s__Pseudomonas_D oceani--2||s__Pseudomonas_E fuscovaginae_A--1||s__Pseudoxanthomonas_A sp006716465--1||s__Rhabdaerophilum sp002928875--4||s__Rhizobium leguminosarum--1||s__Rhodoblastus acidophilus_A--1||s__Sinorhizobium sp000378985--1||s__Sphingomonas mali--1||s__UBA2386 sp016793265--1||s__UBA2767 sp003228955--1||s__WNDY01 sp009914555--1:evalue_avg=1.2250000000000002e-10:evalue_max=1.47e-09:evalue_min=1.93e-67:evalue_std=4.2435244785437496e-10:evalue_sum=1.47e-09:gapopen_avg=0.5:gapopen_max=3.0:gapopen_min=0.0:gapopen_std=0.9045340337332909:gapopen_sum=6.0:gtdb_class_counter=c__Alphaproteobacteria--7:gtdb_domain_counter=d__Bacteria--7:gtdb_family_counter=f__Magnetospirillaceae--1||f__Parvibaculaceae--1||f__Pleomorphomonadaceae--2||f__Thalassospiraceae--1||f__WMHbin7--2:gtdb_genus_counter=g__CAIYCT01--1||g__Parvibaculum--1||g__Pleomorphomonas--2||g__Thalassospira--1||g__WMHbin7--2:gtdb_order_counter=o__Parvibaculales--1||o__Rhizobiales--2||o__Rhodospirillales--4:gtdb_phylum_counter=p__Proteobacteria--7:gtdb_species_counter=s__CAIYCT01 sp903924765--1||s__Parvibaculum sp903889655--1||s__Pleomorphomonas diazotrophica--1||s__Pleomorphomonas koreensis--1||s__Thalassospira lucentensis_B--1||s__WMHbin7 sp015231795--1||s__WMHbin7 sp902725215--1:heptad_counter=MCP-38H--116||MCP-44H--1:lbd_counter=:lca_tree=c__Alphaproteobacteria:length_avg=123.41666666666667:length_max=157.0:length_min=91.0:length_std=21.78180363737057:length_sum=1481.0:mismatch_avg=28.833333333333332:mismatch_max=48.0:mismatch_min=15.0:mismatch_std=12.583057392117917:mismatch_sum=346.0:name=N784583:qcovhsp_avg=98.52499999999999:qcovhsp_max=100.0:qcovhsp_min=96.8:qcovhsp_std=1.1062837051876164:qcovhsp_sum=1182.3:qend_avg=124.08333333333333:qend_max=160.0:qend_min=91.0:qend_std=22.488212400493218:qend_sum=1489.0:qstart_avg=1.8333333333333333:qstart_max=4.0:qstart_min=1.0:qstart_std=1.1934162828797101:qstart_sum=22.0:ref_name_counter=GB_GCA_016183985.1_protein.faa_JACPDN010000010.1_131@PF00015_full_PFAM.369.537--1||GB_GCA_016195115.1_protein.faa_JACQAI010000145.1_9@PF00015_full_PFAM.388.570--1||GB_GCA_016195145.1_protein.faa_JACQAF010000069.1_2@PF00015_full_PFAM.545.722--1||GB_GCA_016195145.1_protein.faa_JACQAF010000218.1_3@PF00015_full_PFAM.482.658--3||GB_GCA_016195145.1_protein.faa_JACQAF010000257.1_10@PF00015_full_PFAM.371.545--3||GB_GCA_901457705.2_protein.faa_LR590083.2_1660@PF00015_full_PFAM.329.500--1||RS_GCF_003367195.1_protein.faa_NZ_QRGO01000002.1_600@PF00015_full_PFAM.257.427--1||RS_GCF_019203965.1_protein.faa_NZ_CP076448.1_2039@PF00015_full_PFAM.377.553--1:scovhsp_avg=70.10000000000001:scovhsp_max=90.2:scovhsp_min=50.0:scovhsp_std=13.756651283850097:scovhsp_sum=841.2:send_avg=136.33333333333334:send_max=158.0:send_min=105.0:send_std=22.239740569666292:send_sum=1636.0:sstart_avg=15.25:sstart_max=52.0:sstart_min=1.0:sstart_std=18.046027011757765:sstart_sum=183.0],448b1f0a-7826-4c5b-b0c4-88261ec10a96_5@MCPsignal.411.469:0.165737[&&NHX:Sample=rhiztom2:Type=capture:capture_class=c__Alphaproteobacteria:capture_domain=d__Bacteria:capture_family=f__Beijerinckiaceae:capture_genus=g__Methylobacterium:capture_order=o__Rhizobiales:capture_phylum=p__Proteobacteria:capture_species=s__Methylobacterium sp006151805:heptad=MCP-38H])0.258:0.0235508[&&NHX:Sample_counter=rhizpot1--4||rhizpot3--6||rhiztom1--69||rhiztom2--23||rhiztom3--9:Type_counter=GTDB--7||capture--111:besthit_avg=75.64166666666668:besthit_max=85.7:besthit_min=44.4:besthit_std=12.180346191029766:besthit_sum=907.7000000000002:bitscore_avg=152.40833333333333:bitscore_max=204.0:bitscore_min=53.9:bitscore_std=40.602965819424234:bitscore_sum=1828.9:capture_class_counter=c__Actinomycetia--3||c__Alphaproteobacteria--61||c__Gammaproteobacteria--34||c__Myxococcia--11||c__Negativicutes--1||c__UBA1135--1:capture_domain_counter=d__Bacteria--111:capture_family_counter=f__Acidothermaceae--1||f__Aeromonadaceae--27||f__Anaeromusaceae--1||f__Azospirillaceae--1||f__Beijerinckiaceae--8||f__Burkholderiaceae--3||f__Caulobacteraceae--1||f__Geodermatophilaceae--2||f__Hyphomicrobiaceae--4||f__Magnetospirillaceae--31||f__Methyloligellaceae--1||f__Myxococcaceae--11||f__Pseudomonadaceae--3||f__Rhizobiaceae--13||f__Sphingomonadaceae--1||f__UBA2386--1||f__Xanthobacteraceae--1||f__Xanthomonadaceae--1:capture_genus_counter=g__Aeromonas--27||g__Agrobacterium--1||g__Anaeromusa--1||g__Aquabacter--1||g__Azospirillum--1||g__Blastococcus--2||g__Brevundimonas--1||g__CAJANL01--29||g__Filomicrobium--4||g__Herbaspirillum--1||g__JACRFY01--1||g__JAEUJQ01--9||g__Magnetospirillum--1||g__Methylobacterium--3||g__Myxococcus--2||g__PALSA-607--1||g__Pseudaminobacter--10||g__Pseudoduganella--1||g__Pseudomonas_D--2||g__Pseudomonas_E--1||g__Pseudoxanthomonas_A--1||g__Rhabdaerophilum--4||g__Rhizobium--1||g__Rhodoblastus--1||g__Sinorhizobium--1||g__Sphingomonas--1||g__UBA2386--1||g__UBA2767--1||g__WNDY01--1:capture_order_counter=o__Acidothermales--1||o__Anaeromusales--1||o__Azospirillales--1||o__Burkholderiales--3||o__Caulobacterales--1||o__Enterobacterales--27||o__Mycobacteriales--2||o__Myxococcales--11||o__Pseudomonadales--3||o__Rhizobiales--27||o__Rhodospirillales--31||o__Sphingomonadales--1||o__UBA2386--1||o__Xanthomonadales--1:capture_phylum_counter=p__Actinobacteriota--3||p__Firmicutes_C--1||p__Myxococcota--11||p__Planctomycetota--1||p__Proteobacteria--95:capture_species_counter=s__Aeromonas diversa--27||s__Agrobacterium tumefaciens_C--1||s__Anaeromusa acidaminophila--1||s__Aquabacter sp013911975--1||s__Azospirillum sp014192915--1||s__Blastococcus sp000702465--2||s__Brevundimonas aurantiaca--1||s__CAJANL01 sp903941105--29||s__Filomicrobium sp017792465--4||s__Herbaspirillum lusitanum--1||s__JACRFY01 sp016212565--1||s__JAEUJQ01 sp014879945--9||s__Magnetospirillum sp014380005--1||s__Methylobacterium dankookense--1||s__Methylobacterium sp006151805--1||s__Methylobacterium tarhaniae--1||s__Myxococcus fallax--2||s__PALSA-607 sp003134755--1||s__Pseudaminobacter soli--10||s__Pseudoduganella armeniaca--1||s__Pseudomonas_D oceani--2||s__Pseudomonas_E fuscovaginae_A--1||s__Pseudoxanthomonas_A sp006716465--1||s__Rhabdaerophilum sp002928875--4||s__Rhizobium leguminosarum--1||s__Rhodoblastus acidophilus_A--1||s__Sinorhizobium sp000378985--1||s__Sphingomonas mali--1||s__UBA2386 sp016793265--1||s__UBA2767 sp003228955--1||s__WNDY01 sp009914555--1:evalue_avg=1.2250000000000002e-10:evalue_max=1.47e-09:evalue_min=1.93e-67:evalue_std=4.2435244785437496e-10:evalue_sum=1.47e-09:gapopen_avg=0.5:gapopen_max=3.0:gapopen_min=0.0:gapopen_std=0.9045340337332909:gapopen_sum=6.0:gtdb_class_counter=c__Alphaproteobacteria--7:gtdb_domain_counter=d__Bacteria--7:gtdb_family_counter=f__Magnetospirillaceae--1||f__Parvibaculaceae--1||f__Pleomorphomonadaceae--2||f__Thalassospiraceae--1||f__WMHbin7--2:gtdb_genus_counter=g__CAIYCT01--1||g__Parvibaculum--1||g__Pleomorphomonas--2||g__Thalassospira--1||g__WMHbin7--2:gtdb_order_counter=o__Parvibaculales--1||o__Rhizobiales--2||o__Rhodospirillales--4:gtdb_phylum_counter=p__Proteobacteria--7:gtdb_species_counter=s__CAIYCT01 sp903924765--1||s__Parvibaculum sp903889655--1||s__Pleomorphomonas diazotrophica--1||s__Pleomorphomonas koreensis--1||s__Thalassospira lucentensis_B--1||s__WMHbin7 sp015231795--1||s__WMHbin7 sp902725215--1:heptad_counter=MCP-38H--117||MCP-44H--1:lbd_counter=:lca_tree=c__Alphaproteobacteria:length_avg=123.41666666666667:length_max=157.0:length_min=91.0:length_std=21.78180363737057:length_sum=1481.0:mismatch_avg=28.833333333333332:mismatch_max=48.0:mismatch_min=15.0:mismatch_std=12.583057392117917:mismatch_sum=346.0:name=N784585:qcovhsp_avg=98.52499999999999:qcovhsp_max=100.0:qcovhsp_min=96.8:qcovhsp_std=1.1062837051876164:qcovhsp_sum=1182.3:qend_avg=124.08333333333333:qend_max=160.0:qend_min=91.0:qend_std=22.488212400493218:qend_sum=1489.0:qstart_avg=1.8333333333333333:qstart_max=4.0:qstart_min=1.0:qstart_std=1.1934162828797101:qstart_sum=22.0:ref_name_counter=GB_GCA_016183985.1_protein.faa_JACPDN010000010.1_131@PF00015_full_PFAM.369.537--1||GB_GCA_016195115.1_protein.faa_JACQAI010000145.1_9@PF00015_full_PFAM.388.570--1||GB_GCA_016195145.1_protein.faa_JACQAF010000069.1_2@PF00015_full_PFAM.545.722--1||GB_GCA_016195145.1_protein.faa_JACQAF010000218.1_3@PF00015_full_PFAM.482.658--3||GB_GCA_016195145.1_protein.faa_JACQAF010000257.1_10@PF00015_full_PFAM.371.545--3||GB_GCA_901457705.2_protein.faa_LR590083.2_1660@PF00015_full_PFAM.329.500--1||RS_GCF_003367195.1_protein.faa_NZ_QRGO01000002.1_600@PF00015_full_PFAM.257.427--1||RS_GCF_019203965.1_protein.faa_NZ_CP076448.1_2039@PF00015_full_PFAM.377.553--1:scovhsp_avg=70.10000000000001:scovhsp_max=90.2:scovhsp_min=50.0:scovhsp_std=13.756651283850097:scovhsp_sum=841.2:send_avg=136.33333333333334:send_max=158.0:send_min=105.0:send_std=22.239740569666292:send_sum=1636.0:sstart_avg=15.25:sstart_max=52.0:sstart_min=1.0:sstart_std=18.046027011757765:sstart_sum=183.0],4b1fb9ff-81e6-4e78-ba2e-09d8f050024b_1@MCPsignal.364.419:0.0948581[&&NHX:Sample=rhiztom1:Type=capture:capture_class=c__Gammaproteobacteria:capture_domain=d__Bacteria:capture_family=f__Halorhodospiraceae:capture_genus=g__Halorhodospira:capture_order=o__Nitrococcales:capture_phylum=p__Proteobacteria:capture_species=s__Halorhodospira sp003552625:heptad=MCP-38H])0.257:0.00539152[&&NHX:Sample_counter=rhizpot1--4||rhizpot3--6||rhiztom1--70||rhiztom2--23||rhiztom3--9:Type_counter=GTDB--7||capture--112:besthit_avg=75.64166666666668:besthit_max=85.7:besthit_min=44.4:besthit_std=12.180346191029766:besthit_sum=907.7000000000002:bitscore_avg=152.40833333333333:bitscore_max=204.0:bitscore_min=53.9:bitscore_std=40.602965819424234:bitscore_sum=1828.9:capture_class_counter=c__Actinomycetia--3||c__Alphaproteobacteria--61||c__Gammaproteobacteria--35||c__Myxococcia--11||c__Negativicutes--1||c__UBA1135--1:capture_domain_counter=d__Bacteria--112:capture_family_counter=f__Acidothermaceae--1||f__Aeromonadaceae--27||f__Anaeromusaceae--1||f__Azospirillaceae--1||f__Beijerinckiaceae--8||f__Burkholderiaceae--3||f__Caulobacteraceae--1||f__Geodermatophilaceae--2||f__Halorhodospiraceae--1||f__Hyphomicrobiaceae--4||f__Magnetospirillaceae--31||f__Methyloligellaceae--1||f__Myxococcaceae--11||f__Pseudomonadaceae--3||f__Rhizobiaceae--13||f__Sphingomonadaceae--1||f__UBA2386--1||f__Xanthobacteraceae--1||f__Xanthomonadaceae--1:capture_genus_counter=g__Aeromonas--27||g__Agrobacterium--1||g__Anaeromusa--1||g__Aquabacter--1||g__Azospirillum--1||g__Blastococcus--2||g__Brevundimonas--1||g__CAJANL01--29||g__Filomicrobium--4||g__Halorhodospira--1||g__Herbaspirillum--1||g__JACRFY01--1||g__JAEUJQ01--9||g__Magnetospirillum--1||g__Methylobacterium--3||g__Myxococcus--2||g__PALSA-607--1||g__Pseudaminobacter--10||g__Pseudoduganella--1||g__Pseudomonas_D--2||g__Pseudomonas_E--1||g__Pseudoxanthomonas_A--1||g__Rhabdaerophilum--4||g__Rhizobium--1||g__Rhodoblastus--1||g__Sinorhizobium--1||g__Sphingomonas--1||g__UBA2386--1||g__UBA2767--1||g__WNDY01--1:capture_order_counter=o__Acidothermales--1||o__Anaeromusales--1||o__Azospirillales--1||o__Burkholderiales--3||o__Caulobacterales--1||o__Enterobacterales--27||o__Mycobacteriales--2||o__Myxococcales--11||o__Nitrococcales--1||o__Pseudomonadales--3||o__Rhizobiales--27||o__Rhodospirillales--31||o__Sphingomonadales--1||o__UBA2386--1||o__Xanthomonadales--1:capture_phylum_counter=p__Actinobacteriota--3||p__Firmicutes_C--1||p__Myxococcota--11||p__Planctomycetota--1||p__Proteobacteria--96:capture_species_counter=s__Aeromonas diversa--27||s__Agrobacterium tumefaciens_C--1||s__Anaeromusa acidaminophila--1||s__Aquabacter sp013911975--1||s__Azospirillum sp014192915--1||s__Blastococcus sp000702465--2||s__Brevundimonas aurantiaca--1||s__CAJANL01 sp903941105--29||s__Filomicrobium sp017792465--4||s__Halorhodospira sp003552625--1||s__Herbaspirillum lusitanum--1||s__JACRFY01 sp016212565--1||s__JAEUJQ01 sp014879945--9||s__Magnetospirillum sp014380005--1||s__Methylobacterium dankookense--1||s__Methylobacterium sp006151805--1||s__Methylobacterium tarhaniae--1||s__Myxococcus fallax--2||s__PALSA-607 sp003134755--1||s__Pseudaminobacter soli--10||s__Pseudoduganella armeniaca--1||s__Pseudomonas_D oceani--2||s__Pseudomonas_E fuscovaginae_A--1||s__Pseudoxanthomonas_A sp006716465--1||s__Rhabdaerophilum sp002928875--4||s__Rhizobium leguminosarum--1||s__Rhodoblastus acidophilus_A--1||s__Sinorhizobium sp000378985--1||s__Sphingomonas mali--1||s__UBA2386 sp016793265--1||s__UBA2767 sp003228955--1||s__WNDY01 sp009914555--1:evalue_avg=1.2250000000000002e-10:evalue_max=1.47e-09:evalue_min=1.93e-67:evalue_std=4.2435244785437496e-10:evalue_sum=1.47e-09:gapopen_avg=0.5:gapopen_max=3.0:gapopen_min=0.0:gapopen_std=0.9045340337332909:gapopen_sum=6.0:gtdb_class_counter=c__Alphaproteobacteria--7:gtdb_domain_counter=d__Bacteria--7:gtdb_family_counter=f__Magnetospirillaceae--1||f__Parvibaculaceae--1||f__Pleomorphomonadaceae--2||f__Thalassospiraceae--1||f__WMHbin7--2:gtdb_genus_counter=g__CAIYCT01--1||g__Parvibaculum--1||g__Pleomorphomonas--2||g__Thalassospira--1||g__WMHbin7--2:gtdb_order_counter=o__Parvibaculales--1||o__Rhizobiales--2||o__Rhodospirillales--4:gtdb_phylum_counter=p__Proteobacteria--7:gtdb_species_counter=s__CAIYCT01 sp903924765--1||s__Parvibaculum sp903889655--1||s__Pleomorphomonas diazotrophica--1||s__Pleomorphomonas koreensis--1||s__Thalassospira lucentensis_B--1||s__WMHbin7 sp015231795--1||s__WMHbin7 sp902725215--1:heptad_counter=MCP-38H--118||MCP-44H--1:lbd_counter=:lca_tree=c__Alphaproteobacteria:length_avg=123.41666666666667:length_max=157.0:length_min=91.0:length_std=21.78180363737057:length_sum=1481.0:mismatch_avg=28.833333333333332:mismatch_max=48.0:mismatch_min=15.0:mismatch_std=12.583057392117917:mismatch_sum=346.0:name=N784587:qcovhsp_avg=98.52499999999999:qcovhsp_max=100.0:qcovhsp_min=96.8:qcovhsp_std=1.1062837051876164:qcovhsp_sum=1182.3:qend_avg=124.08333333333333:qend_max=160.0:qend_min=91.0:qend_std=22.488212400493218:qend_sum=1489.0:qstart_avg=1.8333333333333333:qstart_max=4.0:qstart_min=1.0:qstart_std=1.1934162828797101:qstart_sum=22.0:ref_name_counter=GB_GCA_016183985.1_protein.faa_JACPDN010000010.1_131@PF00015_full_PFAM.369.537--1||GB_GCA_016195115.1_protein.faa_JACQAI010000145.1_9@PF00015_full_PFAM.388.570--1||GB_GCA_016195145.1_protein.faa_JACQAF010000069.1_2@PF00015_full_PFAM.545.722--1||GB_GCA_016195145.1_protein.faa_JACQAF010000218.1_3@PF00015_full_PFAM.482.658--3||GB_GCA_016195145.1_protein.faa_JACQAF010000257.1_10@PF00015_full_PFAM.371.545--3||GB_GCA_901457705.2_protein.faa_LR590083.2_1660@PF00015_full_PFAM.329.500--1||RS_GCF_003367195.1_protein.faa_NZ_QRGO01000002.1_600@PF00015_full_PFAM.257.427--1||RS_GCF_019203965.1_protein.faa_NZ_CP076448.1_2039@PF00015_full_PFAM.377.553--1:scovhsp_avg=70.10000000000001:scovhsp_max=90.2:scovhsp_min=50.0:scovhsp_std=13.756651283850097:scovhsp_sum=841.2:send_avg=136.33333333333334:send_max=158.0:send_min=105.0:send_std=22.239740569666292:send_sum=1636.0:sstart_avg=15.25:sstart_max=52.0:sstart_min=1.0:sstart_std=18.046027011757765:sstart_sum=183.0])0.73:0.0101319[&&NHX:Sample_counter=rhizpot1--4||rhizpot3--7||rhiztom1--74||rhiztom2--30||rhiztom3--28:Type_counter=GTDB--8||capture--143:besthit_avg=76.85652173913044:besthit_max=85.9:besthit_min=44.4:besthit_std=9.357827355018049:besthit_sum=1767.7000000000003:bitscore_avg=161.47391304347826:bitscore_max=204.0:bitscore_min=53.9:bitscore_std=34.64576869601177:bitscore_sum=3713.9:capture_class_counter=c__Actinomycetia--9||c__Alphaproteobacteria--69||c__Anaerolineae--1||c__Desulfobulbia--2||c__Desulfovibrionia--8||c__Gammaproteobacteria--37||c__Geothermincolia--2||c__Myxococcia--13||c__Negativicutes--1||c__UBA1135--1:capture_domain_counter=d__Bacteria--143:capture_family_counter=f__A4b--1||f__Acidothermaceae--1||f__Aeromonadaceae--27||f__Anaeromusaceae--1||f__Anaeromyxobacteraceae--2||f__Azospirillaceae--1||f__Beijerinckiaceae--12||f__Burkholderiaceae--3||f__Caulobacteraceae--1||f__Desulfobulbaceae--2||f__Desulfovibrionaceae--8||f__Geodermatophilaceae--8||f__Halorhodospiraceae--1||f__Hyphomicrobiaceae--4||f__JAFLCR01--1||f__Magnetospirillaceae--31||f__Methyloligellaceae--1||f__Myxococcaceae--11||f__Pseudomonadaceae--3||f__RBG-13-55-18--2||f__Rhizobiaceae--13||f__Rhodobacteraceae--1||f__Sphingomonadaceae--2||f__Sulfuricellaceae--1||f__UBA2386--1||f__Xanthobacteraceae--2||f__Xanthomonadaceae--2:capture_genus_counter=g__Aeromonas--27||g__Agrobacterium--1||g__Anaeromusa--1||g__Anaeromyxobacter--2||g__Aquabacter--1||g__Azospirillum--1||g__Blastococcus--8||g__Bradyrhizobium--1||g__Brevundimonas--1||g__CAJANL01--29||g__DRKI01--2||g__Desulfovibrio_R--8||g__Filomicrobium--4||g__Halorhodospira--1||g__Herbaspirillum--1||g__JACAER01--1||g__JACRFY01--1||g__JAEUJQ01--9||g__JAFLCR01--1||g__JAGXQV01--1||g__Magnetospirillum--1||g__Methylobacterium--7||g__Myxococcus--2||g__PALSA-607--1||g__Pseudaminobacter--10||g__Pseudoduganella--1||g__Pseudomonas_D--2||g__Pseudomonas_E--1||g__Pseudoxanthomonas_A--1||g__Rhabdaerophilum--4||g__Rhizobium--1||g__Rhodobacter--1||g__Rhodoblastus--1||g__SURF-21--2||g__Sinorhizobium--1||g__Sphingomonas--2||g__UBA2386--1||g__UBA2767--1||g__WNDY01--1||g__Xanthomonas--1:capture_order_counter=o__Acidothermales--1||o__Aggregatilineales--1||o__Anaeromusales--1||o__Azospirillales--1||o__Burkholderiales--4||o__Caulobacterales--1||o__Desulfobulbales--2||o__Desulfovibrionales--8||o__Enterobacterales--27||o__Geothermincolales--2||o__Mycobacteriales--8||o__Myxococcales--13||o__Nitrococcales--1||o__Pseudomonadales--3||o__Rhizobiales--32||o__Rhodobacterales--1||o__Rhodospirillales--31||o__Rickettsiales--1||o__Sphingomonadales--2||o__UBA2386--1||o__Xanthomonadales--2:capture_phylum_counter=p__Actinobacteriota--11||p__Chloroflexota--1||p__Desulfobacterota--2||p__Desulfobacterota_I--8||p__Firmicutes_C--1||p__Myxococcota--13||p__Planctomycetota--1||p__Proteobacteria--106:capture_species_counter=s__Aeromonas diversa--27||s__Agrobacterium tumefaciens_C--1||s__Anaeromusa acidaminophila--1||s__Anaeromyxobacter dehalogenans--2||s__Aquabacter sp013911975--1||s__Azospirillum sp014192915--1||s__Blastococcus sp000702465--2||s__Blastococcus sp004571075--6||s__Bradyrhizobium sp017872735--1||s__Brevundimonas aurantiaca--1||s__CAJANL01 sp903941105--29||s__DRKI01 sp015484845--2||s__Desulfovibrio_R indonesiensis--8||s__Filomicrobium sp017792465--4||s__Halorhodospira sp003552625--1||s__Herbaspirillum lusitanum--1||s__JACAER01 sp013388745--1||s__JACRFY01 sp016212565--1||s__JAEUJQ01 sp014879945--9||s__JAFLCR01 sp017302755--1||s__JAGXQV01 sp018336195--1||s__Magnetospirillum sp014380005--1||s__Methylobacterium bullatum--4||s__Methylobacterium dankookense--1||s__Methylobacterium sp006151805--1||s__Methylobacterium tarhaniae--1||s__Myxococcus fallax--2||s__PALSA-607 sp003134755--1||s__Pseudaminobacter soli--10||s__Pseudoduganella armeniaca--1||s__Pseudomonas_D oceani--2||s__Pseudomonas_E fuscovaginae_A--1||s__Pseudoxanthomonas_A sp006716465--1||s__Rhabdaerophilum sp002928875--4||s__Rhizobium leguminosarum--1||s__Rhodobacter capsulatus_C--1||s__Rhodoblastus acidophilus_A--1||s__SURF-21 sp016931915--2||s__Sinorhizobium sp000378985--1||s__Sphingomonas mali--1||s__Sphingomonas sp001421715--1||s__UBA2386 sp016793265--1||s__UBA2767 sp003228955--1||s__WNDY01 sp009914555--1||s__Xanthomonas arboricola_C--1:evalue_avg=6.391304347826087e-11:evalue_max=1.47e-09:evalue_min=1.93e-67:evalue_std=3.0651618866389985e-10:evalue_sum=1.47e-09:gapopen_avg=0.2608695652173913:gapopen_max=3.0:gapopen_min=0.0:gapopen_std=0.6887004431501819:gapopen_sum=6.0:gtdb_class_counter=c__Alphaproteobacteria--8:gtdb_domain_counter=d__Bacteria--8:gtdb_family_counter=f__Magnetospirillaceae--1||f__Maricaulaceae--1||f__Parvibaculaceae--1||f__Pleomorphomonadaceae--2||f__Thalassospiraceae--1||f__WMHbin7--2:gtdb_genus_counter=g__CAIYCT01--1||g__Parvibaculum--1||g__Pleomorphomonas--2||g__Thalassospira--1||g__WMHbin7--2||g__Woodsholea--1:gtdb_order_counter=o__Caulobacterales--1||o__Parvibaculales--1||o__Rhizobiales--2||o__Rhodospirillales--4:gtdb_phylum_counter=p__Proteobacteria--8:gtdb_species_counter=s__CAIYCT01 sp903924765--1||s__Parvibaculum sp903889655--1||s__Pleomorphomonas diazotrophica--1||s__Pleomorphomonas koreensis--1||s__Thalassospira lucentensis_B--1||s__WMHbin7 sp015231795--1||s__WMHbin7 sp902725215--1||s__Woodsholea maritima--1:heptad_counter=MCP-38H--150||MCP-44H--1:lbd_counter=:lca_tree=c__Alphaproteobacteria:length_avg=126.30434782608695:length_max=157.0:length_min=91.0:length_std=22.818323543329452:length_sum=2905.0:mismatch_avg=29.043478260869566:mismatch_max=48.0:mismatch_min=14.0:mismatch_std=11.663767755784129:mismatch_sum=668.0:name=N784588:qcovhsp_avg=98.39565217391302:qcovhsp_max=100.0:qcovhsp_min=95.2:qcovhsp_std=1.4166151273272254:qcovhsp_sum=2263.0999999999995:qend_avg=127.56521739130434:qend_max=160.0:qend_min=91.0:qend_std=22.85890732884612:qend_sum=2934.0:qstart_avg=2.347826086956522:qstart_max=6.0:qstart_min=1.0:qstart_std=1.6951453585345606:qstart_sum=54.0:ref_name_counter=GB_GCA_016183985.1_protein.faa_JACPDN010000010.1_131@PF00015_full_PFAM.369.537--1||GB_GCA_016195115.1_protein.faa_JACQAI010000145.1_9@PF00015_full_PFAM.388.570--1||GB_GCA_016195145.1_protein.faa_JACQAF010000069.1_2@PF00015_full_PFAM.545.722--1||GB_GCA_016195145.1_protein.faa_JACQAF010000218.1_3@PF00015_full_PFAM.482.658--4||GB_GCA_016195145.1_protein.faa_JACQAF010000257.1_10@PF00015_full_PFAM.371.545--3||GB_GCA_016869415.1_protein.faa_VGEI01000370.1_2@PF00015_full_PFAM.519.697--3||GB_GCA_017308135.1_protein.faa_JAFKFM010000015.1_49@PF00015_full_PFAM.504.673--5||GB_GCA_901457705.2_protein.faa_LR590083.2_1660@PF00015_full_PFAM.329.500--1||RS_GCF_000472865.1_protein.faa_NZ_AXAP01000073.1_2@PF00015_full_PFAM.363.542--1||RS_GCF_003367195.1_protein.faa_NZ_QRGO01000002.1_600@PF00015_full_PFAM.257.427--1||RS_GCF_017356015.1_protein.faa_NZ_JAFIQV010000045.1_34@PF00015_full_PFAM.367.543--1||RS_GCF_019203965.1_protein.faa_NZ_CP076448.1_2039@PF00015_full_PFAM.377.553--1:scovhsp_avg=72.36086956521739:scovhsp_max=91.7:scovhsp_min=50.0:scovhsp_std=14.500524728136714:scovhsp_sum=1664.3:send_avg=136.43478260869566:send_max=158.0:send_min=99.0:send_std=23.37019486236985:send_sum=3138.0:sstart_avg=11.826086956521738:sstart_max=52.0:sstart_min=1.0:sstart_std=16.330819090722702:sstart_sum=272.0],(((((34596809-9c6c-43dc-8533-8bd129eb826c_3@MCPsignal.381.463:0.23846[&&NHX:Sample=rhizpot1:Type=capture:capture_class=c__Alphaproteobacteria:capture_domain=d__Bacteria:capture_family=f__Caulobacteraceae:capture_genus=g__Caulobacter:capture_order=o__Caulobacterales:capture_phylum=p__Proteobacteria:capture_species=s__Caulobacter segnis:heptad=MCP-38H],21143083-f13c-4db1-9039-8d842d420330_2@MCPsignal.218.281:0.031258[&&NHX:Sample=rhiztom3:Type=capture:capture_class=c__Gammaproteobacteria:capture_domain=d__Bacteria:capture_family=f__Burkholderiaceae:capture_genus=g__UBA6240:capture_order=o__Burkholderiales:capture_phylum=p__Proteobacteria:capture_species=s__UBA6240 sp002441445:heptad=MCP-38H])0.792:0.110691[&&NHX:Sample_counter=rhizpot1--1||rhiztom3--1:Type_counter=capture--2:capture_class_counter=c__Alphaproteobacteria--1||c__Gammaproteobacteria--1:capture_domain_counter=d__Bacteria--2:capture_family_counter=f__Burkholderiaceae--1||f__Caulobacteraceae--1:capture_genus_counter=g__Caulobacter--1||g__UBA6240--1:capture_order_counter=o__Burkholderiales--1||o__Caulobacterales--1:capture_phylum_counter=p__Proteobacteria--2:capture_species_counter=s__Caulobacter segnis--1||s__UBA6240 sp002441445--1:gtdb_class_counter=:gtdb_domain_counter=:gtdb_family_counter=:gtdb_genus_counter=:gtdb_order_counter=:gtdb_phylum_counter=:gtdb_species_counter=:heptad_counter=MCP-38H--2:lbd_counter=:name=N784591:ref_name_counter=],(222ee99e-e509-51be-b061-ca56c9935c54_3@MCPsignal.346.413:0.0634997[&&NHX:Sample=rhizpot1:Type=capture:capture_class=c__Actinomycetia:capture_domain=d__Bacteria:capture_family=f__Geodermatophilaceae:capture_genus=g__Blastococcus:capture_order=o__Mycobacteriales:capture_phylum=p__Actinobacteriota:capture_species=s__Blastococcus saxobsidens:heptad=MCP-38H],((54278cb1-aea9-4620-b373-b73fba52bc2e_4@MCPsignal.179.254:5e-09[&&NHX:Sample=rhiztom1:Type=capture:capture_class=c__Clostridia:capture_domain=d__Bacteria:capture_family=f__Lachnospiraceae:capture_genus=g__UBA2882:capture_order=o__Lachnospirales:capture_phylum=p__Firmicutes_A:capture_species=s__UBA2882 sp003446735:heptad=MCP-38H],(05f32231-e249-401f-9ad8-79fd16d5f397_4@MCPsignal.79.140:5e-09[&&NHX:Sample=rhizpot3:Type=capture:capture_class=c__Gammaproteobacteria:capture_domain=d__Bacteria:capture_family=f__Burkholderiaceae:capture_genus=g__Ramlibacter:capture_order=o__Burkholderiales:capture_phylum=p__Proteobacteria:capture_species=s__Ramlibacter sp013087525:heptad=MCP-38H],f46ee240-f286-4478-9541-7366a4e4132b_2@MCPsignal.525.578:0.0239777[&&NHX:Sample=rhiztom1:Type=capture:capture_class=c__Alphaproteobacteria:capture_domain=d__Bacteria:capture_family=f__Micropepsaceae:capture_genus=g__Rhizomicrobium:capture_order=o__Micropepsales:capture_phylum=p__Proteobacteria:capture_species=s__Rhizomicrobium electricum:heptad=MCP-38H])0.67:0.0978456[&&NHX:Sample_counter=rhizpot3--1||rhiztom1--1:Type_counter=capture--2:capture_class_counter=c__Alphaproteobacteria--1||c__Gammaproteobacteria--1:capture_domain_counter=d__Bacteria--2:capture_family_counter=f__Burkholderiaceae--1||f__Micropepsaceae--1:capture_genus_counter=g__Ramlibacter--1||g__Rhizomicrobium--1:capture_order_counter=o__Burkholderiales--1||o__Micropepsales--1:capture_phylum_counter=p__Proteobacteria--2:capture_species_counter=s__Ramlibacter sp013087525--1||s__Rhizomicrobium electricum--1:gtdb_class_counter=:gtdb_domain_counter=:gtdb_family_counter=:gtdb_genus_counter=:gtdb_order_counter=:gtdb_phylum_counter=:gtdb_species_counter=:heptad_counter=MCP-38H--2:lbd_counter=:name=N784596:ref_name_counter=])0.838:0.0703278[&&NHX:Sample_counter=rhizpot3--1||rhiztom1--2:Type_counter=capture--3:capture_class_counter=c__Alphaproteobacteria--1||c__Clostridia--1||c__Gammaproteobacteria--1:capture_domain_counter=d__Bacteria--3:capture_family_counter=f__Burkholderiaceae--1||f__Lachnospiraceae--1||f__Micropepsaceae--1:capture_genus_counter=g__Ramlibacter--1||g__Rhizomicrobium--1||g__UBA2882--1:capture_order_counter=o__Burkholderiales--1||o__Lachnospirales--1||o__Micropepsales--1:capture_phylum_counter=p__Firmicutes_A--1||p__Proteobacteria--2:capture_species_counter=s__Ramlibacter sp013087525--1||s__Rhizomicrobium electricum--1||s__UBA2882 sp003446735--1:gtdb_class_counter=:gtdb_domain_counter=:gtdb_family_counter=:gtdb_genus_counter=:gtdb_order_counter=:gtdb_phylum_counter=:gtdb_species_counter=:heptad_counter=MCP-38H--3:lbd_counter=:name=N784597:ref_name_counter=],8b03f6c1-0058-4c92-88d7-f969608dd846_3@MCPsignal.128.196:0.254374[&&NHX:Sample=rhiztom1:Type=capture:capture_class=c__Polyangia:capture_domain=d__Bacteria:capture_family=f__Polyangiaceae:capture_genus=g__JAAFHV01:capture_order=o__Polyangiales:capture_phylum=p__Myxococcota:capture_species=s__JAAFHV01 sp016712525:heptad=MCP-38H])0.806:0.187628[&&NHX:Sample_counter=rhizpot3--1||rhiztom1--3:Type_counter=capture--4:capture_class_counter=c__Alphaproteobacteria--1||c__Clostridia--1||c__Gammaproteobacteria--1||c__Polyangia--1:capture_domain_counter=d__Bacteria--4:capture_family_counter=f__Burkholderiaceae--1||f__Lachnospiraceae--1||f__Micropepsaceae--1||f__Polyangiaceae--1:capture_genus_counter=g__JAAFHV01--1||g__Ramlibacter--1||g__Rhizomicrobium--1||g__UBA2882--1:capture_order_counter=o__Burkholderiales--1||o__Lachnospirales--1||o__Micropepsales--1||o__Polyangiales--1:capture_phylum_counter=p__Firmicutes_A--1||p__Myxococcota--1||p__Proteobacteria--2:capture_species_counter=s__JAAFHV01 sp016712525--1||s__Ramlibacter sp013087525--1||s__Rhizomicrobium electricum--1||s__UBA2882 sp003446735--1:gtdb_class_counter=:gtdb_domain_counter=:gtdb_family_counter=:gtdb_genus_counter=:gtdb_order_counter=:gtdb_phylum_counter=:gtdb_species_counter=:heptad_counter=MCP-38H--4:lbd_counter=:name=N784599:ref_name_counter=])0.718:0.0441995[&&NHX:Sample_counter=rhizpot1--1||rhizpot3--1||rhiztom1--3:Type_counter=capture--5:capture_class_counter=c__Actinomycetia--1||c__Alphaproteobacteria--1||c__Clostridia--1||c__Gammaproteobacteria--1||c__Polyangia--1:capture_domain_counter=d__Bacteria--5:capture_family_counter=f__Burkholderiaceae--1||f__Geodermatophilaceae--1||f__Lachnospiraceae--1||f__Micropepsaceae--1||f__Polyangiaceae--1:capture_genus_counter=g__Blastococcus--1||g__JAAFHV01--1||g__Ramlibacter--1||g__Rhizomicrobium--1||g__UBA2882--1:capture_order_counter=o__Burkholderiales--1||o__Lachnospirales--1||o__Micropepsales--1||o__Mycobacteriales--1||o__Polyangiales--1:capture_phylum_counter=p__Actinobacteriota--1||p__Firmicutes_A--1||p__Myxococcota--1||p__Proteobacteria--2:capture_species_counter=s__Blastococcus saxobsidens--1||s__JAAFHV01 sp016712525--1||s__Ramlibacter sp013087525--1||s__Rhizomicrobium electricum--1||s__UBA2882 sp003446735--1:gtdb_class_counter=:gtdb_domain_counter=:gtdb_family_counter=:gtdb_genus_counter=:gtdb_order_counter=:gtdb_phylum_counter=:gtdb_species_counter=:heptad_counter=MCP-38H--5:lbd_counter=:name=N784600:ref_name_counter=])0.693:0.0168295[&&NHX:Sample_counter=rhizpot1--2||rhizpot3--1||rhiztom1--3||rhiztom3--1:Type_counter=capture--7:capture_class_counter=c__Actinomycetia--1||c__Alphaproteobacteria--2||c__Clostridia--1||c__Gammaproteobacteria--2||c__Polyangia--1:capture_domain_counter=d__Bacteria--7:capture_family_counter=f__Burkholderiaceae--2||f__Caulobacteraceae--1||f__Geodermatophilaceae--1||f__Lachnospiraceae--1||f__Micropepsaceae--1||f__Polyangiaceae--1:capture_genus_counter=g__Blastococcus--1||g__Caulobacter--1||g__JAAFHV01--1||g__Ramlibacter--1||g__Rhizomicrobium--1||g__UBA2882--1||g__UBA6240--1:capture_order_counter=o__Burkholderiales--2||o__Caulobacterales--1||o__Lachnospirales--1||o__Micropepsales--1||o__Mycobacteriales--1||o__Polyangiales--1:capture_phylum_counter=p__Actinobacteriota--1||p__Firmicutes_A--1||p__Myxococcota--1||p__Proteobacteria--4:capture_species_counter=s__Blastococcus saxobsidens--1||s__Caulobacter segnis--1||s__JAAFHV01 sp016712525--1||s__Ramlibacter sp013087525--1||s__Rhizomicrobium electricum--1||s__UBA2882 sp003446735--1||s__UBA6240 sp002441445--1:gtdb_class_counter=:gtdb_domain_counter=:gtdb_family_counter=:gtdb_genus_counter=:gtdb_order_counter=:gtdb_phylum_counter=:gtdb_species_counter=:heptad_counter=MCP-38H--7:lbd_counter=:name=N784601:ref_name_counter=],(((ceb92d3f-d1c6-4f22-ac20-7ab0c00c434d_1@MCPsignal.42.96:0.168017[&&NHX:Sample=rhizpot1:Type=capture:capture_class=c__Alphaproteobacteria:capture_domain=d__Bacteria:capture_family=f__Beijerinckiaceae:capture_genus=g__Methylobacterium:capture_order=o__Rhizobiales:capture_phylum=p__Proteobacteria:capture_species=s__Methylobacterium sp001424705:heptad=MCP-38H],((248922fd-84f4-4c6f-a83d-0b55f1cbf944_1@MCPsignal.64.212:0.00963818[&&NHX:Sample=rhiztom1:Type=capture:besthit=71.4:bitscore=175.0:capture_class=c__Alphaproteobacteria:capture_domain=d__Bacteria:capture_family=f__Thalassobaculaceae:capture_genus=g__Thalassobaculum_A:capture_order=o__Thalassobaculales:capture_phylum=p__Proteobacteria:capture_species=s__Thalassobaculum_A sp000171835:evalue=2.53e-56:gapopen=0.0:heptad=MCP-38H:length=147.0:mismatch=42.0:qcovhsp=99.3:qend=148.0:qstart=2.0:ref_name=GB_GCA_016183985.1_protein.faa_JACPDN010000010.1_131@PF00015_full_PFAM.369.537:scovhsp=87.5:send=151.0:sstart=5.0],(254465f0-a45e-458c-b147-ed745920797d_5@MCPsignal.452.514:5e-09[&&NHX:Sample=rhiztom3:Type=capture:capture_class=c__Alphaproteobacteria:capture_domain=d__Bacteria:capture_family=f__Caulobacteraceae:capture_genus=g__Caulobacter:capture_order=o__Caulobacterales:capture_phylum=p__Proteobacteria:capture_species=s__Caulobacter sp001556515:heptad=MCP-38H],(47fb84b4-a487-4be5-88f0-5fac64e36a8f_3@MCPsignal.184.297:5e-09[&&NHX:Sample=rhiztom3:Type=capture:besthit=81.4:bitscore=152.0:capture_class=c__Alphaproteobacteria:capture_domain=d__Bacteria:capture_family=f__Caulobacteraceae:capture_genus=g__Caulobacter:capture_order=o__Caulobacterales:capture_phylum=p__Proteobacteria:capture_species=s__Caulobacter sp001556515:evalue=5.24e-48:gapopen=0.0:heptad=MCP-38H:length=113.0:mismatch=21.0:qcovhsp=100.0:qend=113.0:qstart=1.0:ref_name=RS_GCF_000620685.1_protein.faa_NZ_JIAS01000019.1_19@PF00015_full_PFAM.368.532:scovhsp=68.9:send=120.0:sstart=8.0],(((a491ecfd-8896-495e-b3a5-e59256fef380_1@MCPsignal.97.250:0.0087428[&&NHX:Sample=rhizpot1:Type=capture:besthit=73.2:bitscore=122.0:capture_class=c__Phycisphaerae:capture_domain=d__Bacteria:capture_family=f__SM1A02:capture_genus=g__UBA12014:capture_order=o__Phycisphaerales:capture_phylum=p__Planctomycetota:capture_species=s__UBA12014 sp002167845:evalue=1.08e-35:gapopen=0.0:heptad=MCP-38H:length=149.0:mismatch=40.0:qcovhsp=97.4:qend=153.0:qstart=5.0:ref_name=RS_GCF_000300235.2_protein.faa_NZ_CP004388.1_1243@PF00015_full_PFAM.520.683:scovhsp=91.4:send=150.0:sstart=2.0],90418fed-626e-4fac-ab11-36028b3317eb_4@MCPsignal.100.212:0.00715281[&&NHX:Sample=rhizpot1:Type=capture:besthit=78.6:bitscore=153.0:capture_class=c__Phycisphaerae:capture_domain=d__Bacteria:capture_family=f__SM1A02:capture_genus=g__UBA12014:capture_order=o__Phycisphaerales:capture_phylum=p__Planctomycetota:capture_species=s__UBA12014 sp002167845:evalue=2.25e-48:gapopen=0.0:heptad=MCP-38H:length=112.0:mismatch=24.0:qcovhsp=100.0:qend=112.0:qstart=1.0:ref_name=RS_GCF_004363235.1_protein.faa_NZ_SNYW01000010.1_114@PF00015_full_PFAM.488.660:scovhsp=65.1:send=116.0:sstart=5.0])0.967:0.056066[&&NHX:Sample_counter=rhizpot1--2:Type_counter=capture--2:besthit_avg=75.9:besthit_max=78.6:besthit_min=73.2:besthit_std=3.8183766184073504:besthit_sum=151.8:bitscore_avg=137.5:bitscore_max=153.0:bitscore_min=122.0:bitscore_std=21.920310216782973:bitscore_sum=275.0:capture_class_counter=c__Phycisphaerae--2:capture_domain_counter=d__Bacteria--2:capture_family_counter=f__SM1A02--2:capture_genus_counter=g__UBA12014--2:capture_order_counter=o__Phycisphaerales--2:capture_phylum_counter=p__Planctomycetota--2:capture_species_counter=s__UBA12014 sp002167845--2:evalue_avg=5.4000000000011254e-36:evalue_max=1.08e-35:evalue_min=2.25e-48:evalue_std=7.636753236813123e-36:evalue_sum=1.0800000000002251e-35:gapopen_avg=0.0:gapopen_max=0.0:gapopen_min=0.0:gapopen_std=0.0:gapopen_sum=0.0:gtdb_class_counter=:gtdb_domain_counter=:gtdb_family_counter=:gtdb_genus_counter=:gtdb_order_counter=:gtdb_phylum_counter=:gtdb_species_counter=:heptad_counter=MCP-38H--2:lbd_counter=:length_avg=130.5:length_max=149.0:length_min=112.0:length_std=26.16295090390226:length_sum=261.0:mismatch_avg=32.0:mismatch_max=40.0:mismatch_min=24.0:mismatch_std=11.313708498984761:mismatch_sum=64.0:name=N784608:qcovhsp_avg=98.7:qcovhsp_max=100.0:qcovhsp_min=97.4:qcovhsp_std=1.8384776310850195:qcovhsp_sum=197.4:qend_avg=132.5:qend_max=153.0:qend_min=112.0:qend_std=28.991378028648448:qend_sum=265.0:qstart_avg=3.0:qstart_max=5.0:qstart_min=1.0:qstart_std=2.8284271247461903:qstart_sum=6.0:ref_name_counter=RS_GCF_000300235.2_protein.faa_NZ_CP004388.1_1243@PF00015_full_PFAM.520.683--1||RS_GCF_004363235.1_protein.faa_NZ_SNYW01000010.1_114@PF00015_full_PFAM.488.660--1:scovhsp_avg=78.25:scovhsp_max=91.4:scovhsp_min=65.1:scovhsp_std=18.59690834520621:scovhsp_sum=156.5:send_avg=133.0:send_max=150.0:send_min=116.0:send_std=24.041630560342615:send_sum=266.0:sstart_avg=3.5:sstart_max=5.0:sstart_min=2.0:sstart_std=2.1213203435596424:sstart_sum=7.0],(36e7005b-b7b6-4aba-b3a6-520658b74b6a_6@MCPsignal.59.207:0.038453[&&NHX:Sample=rhiztom3:Type=capture:besthit=77.6:bitscore=190.0:capture_class=c__Alphaproteobacteria:capture_domain=d__Bacteria:capture_family=f__Rhizobiaceae:capture_genus=g__Rhizobium:capture_order=o__Rhizobiales:capture_phylum=p__Proteobacteria:capture_species=s__Rhizobium ecuadorense:evalue=2.1e-62:gapopen=0.0:heptad=MCP-38H:length=147.0:mismatch=33.0:qcovhsp=99.3:qend=147.0:qstart=1.0:ref_name=GB_GCA_016183985.1_protein.faa_JACPDN010000010.1_131@PF00015_full_PFAM.369.537:scovhsp=87.5:send=151.0:sstart=5.0],((ddb909d4-5673-4e28-a428-f09b20ea4342_6@MCPsignal.25.173:5e-09[&&NHX:Sample=rhizpot1:Type=capture:besthit=59.9:bitscore=143.0:capture_class=c__Gammaproteobacteria:capture_domain=d__Bacteria:capture_family=f__Burkholderiaceae:capture_genus=g__Paraburkholderia:capture_order=o__Burkholderiales:capture_phylum=p__Proteobacteria:capture_species=s__Paraburkholderia sp004197395:evalue=7.04e-44:gapopen=0.0:heptad=MCP-38H:length=147.0:mismatch=59.0:qcovhsp=99.3:qend=148.0:qstart=2.0:ref_name=GB_GCA_016183985.1_protein.faa_JACPDN010000010.1_131@PF00015_full_PFAM.369.537:scovhsp=87.5:send=151.0:sstart=5.0],(081b8961-3824-4d2d-91a9-03e9ee049a8f_1@MCPsignal.192.324:5e-09[&&NHX:Sample=rhizpot2:Type=capture:besthit=62.9:bitscore=135.0:capture_class=c__Gammaproteobacteria:capture_domain=d__Bacteria:capture_family=f__Burkholderiaceae:capture_genus=g__Paraburkholderia:capture_order=o__Burkholderiales:capture_phylum=p__Proteobacteria:capture_species=s__Paraburkholderia sp004197395:evalue=8.58e-41:gapopen=0.0:heptad=MCP-38H:length=132.0:mismatch=49.0:qcovhsp=100.0:qend=132.0:qstart=1.0:ref_name=GB_GCA_017308135.1_protein.faa_JAFKFM010000015.1_49@PF00015_full_PFAM.504.673:scovhsp=78.1:send=156.0:sstart=25.0],ec9f3ceb-0a63-5093-ad63-b4ec021a768a_6@MCPsignal.92.240:0.00512091[&&NHX:Sample=rhizpot1:Type=capture:besthit=60.5:bitscore=145.0:capture_class=c__Gammaproteobacteria:capture_domain=d__Bacteria:capture_family=f__Burkholderiaceae:capture_genus=g__Paraburkholderia:capture_order=o__Burkholderiales:capture_phylum=p__Proteobacteria:capture_species=s__Paraburkholderia sp004197395:evalue=1.74e-44:gapopen=0.0:heptad=MCP-38H:length=147.0:mismatch=58.0:qcovhsp=99.3:qend=148.0:qstart=2.0:ref_name=GB_GCA_016183985.1_protein.faa_JACPDN010000010.1_131@PF00015_full_PFAM.369.537:scovhsp=87.5:send=151.0:sstart=5.0])0:5e-09[&&NHX:Sample_counter=rhizpot1--1||rhizpot2--1:Type_counter=capture--2:besthit_avg=61.7:besthit_max=62.9:besthit_min=60.5:besthit_std=1.697056274847713:besthit_sum=123.4:bitscore_avg=140.0:bitscore_max=145.0:bitscore_min=135.0:bitscore_std=7.0710678118654755:bitscore_sum=280.0:capture_class_counter=c__Gammaproteobacteria--2:capture_domain_counter=d__Bacteria--2:capture_family_counter=f__Burkholderiaceae--2:capture_genus_counter=g__Paraburkholderia--2:capture_order_counter=o__Burkholderiales--2:capture_phylum_counter=p__Proteobacteria--2:capture_species_counter=s__Paraburkholderia sp004197395--2:evalue_avg=4.29087e-41:evalue_max=8.58e-41:evalue_min=1.74e-44:evalue_std=6.065745816781313e-41:evalue_sum=8.58174e-41:gapopen_avg=0.0:gapopen_max=0.0:gapopen_min=0.0:gapopen_std=0.0:gapopen_sum=0.0:gtdb_class_counter=:gtdb_domain_counter=:gtdb_family_counter=:gtdb_genus_counter=:gtdb_order_counter=:gtdb_phylum_counter=:gtdb_species_counter=:heptad_counter=MCP-38H--2:lbd_counter=:length_avg=139.5:length_max=147.0:length_min=132.0:length_std=10.606601717798213:length_sum=279.0:mismatch_avg=53.5:mismatch_max=58.0:mismatch_min=49.0:mismatch_std=6.363961030678928:mismatch_sum=107.0:name=N784613:qcovhsp_avg=99.65:qcovhsp_max=100.0:qcovhsp_min=99.3:qcovhsp_std=0.4949747468305853:qcovhsp_sum=199.3:qend_avg=140.0:qend_max=148.0:qend_min=132.0:qend_std=11.313708498984761:qend_sum=280.0:qstart_avg=1.5:qstart_max=2.0:qstart_min=1.0:qstart_std=0.7071067811865476:qstart_sum=3.0:ref_name_counter=GB_GCA_016183985.1_protein.faa_JACPDN010000010.1_131@PF00015_full_PFAM.369.537--1||GB_GCA_017308135.1_protein.faa_JAFKFM010000015.1_49@PF00015_full_PFAM.504.673--1:scovhsp_avg=82.8:scovhsp_max=87.5:scovhsp_min=78.1:scovhsp_std=6.646803743153551:scovhsp_sum=165.6:send_avg=153.5:send_max=156.0:send_min=151.0:send_std=3.5355339059327378:send_sum=307.0:sstart_avg=15.0:sstart_max=25.0:sstart_min=5.0:sstart_std=14.142135623730951:sstart_sum=30.0])0.744:0.00470964[&&NHX:Sample_counter=rhizpot1--2||rhizpot2--1:Type_counter=capture--3:besthit_avg=61.1:besthit_max=62.9:besthit_min=59.9:besthit_std=1.5874507866387542:besthit_sum=183.3:bitscore_avg=141.0:bitscore_max=145.0:bitscore_min=135.0:bitscore_std=5.291502622129181:bitscore_sum=423.0:capture_class_counter=c__Gammaproteobacteria--3:capture_domain_counter=d__Bacteria--3:capture_family_counter=f__Burkholderiaceae--3:capture_genus_counter=g__Paraburkholderia--3:capture_order_counter=o__Burkholderiales--3:capture_phylum_counter=p__Proteobacteria--3:capture_species_counter=s__Paraburkholderia sp004197395--3:evalue_avg=2.8629266666666665e-41:evalue_max=8.58e-41:evalue_min=1.74e-44:evalue_std=4.95113145114663e-41:evalue_sum=8.588779999999999e-41:gapopen_avg=0.0:gapopen_max=0.0:gapopen_min=0.0:gapopen_std=0.0:gapopen_sum=0.0:gtdb_class_counter=:gtdb_domain_counter=:gtdb_family_counter=:gtdb_genus_counter=:gtdb_order_counter=:gtdb_phylum_counter=:gtdb_species_counter=:heptad_counter=MCP-38H--3:lbd_counter=:length_avg=142.0:length_max=147.0:length_min=132.0:length_std=8.660254037844387:length_sum=426.0:mismatch_avg=55.333333333333336:mismatch_max=59.0:mismatch_min=49.0:mismatch_std=5.507570547286102:mismatch_sum=166.0:name=N784614:qcovhsp_avg=99.53333333333335:qcovhsp_max=100.0:qcovhsp_min=99.3:qcovhsp_std=0.40414518843273967:qcovhsp_sum=298.6:qend_avg=142.66666666666666:qend_max=148.0:qend_min=132.0:qend_std=9.237604307034012:qend_sum=428.0:qstart_avg=1.6666666666666667:qstart_max=2.0:qstart_min=1.0:qstart_std=0.5773502691896257:qstart_sum=5.0:ref_name_counter=GB_GCA_016183985.1_protein.faa_JACPDN010000010.1_131@PF00015_full_PFAM.369.537--2||GB_GCA_017308135.1_protein.faa_JAFKFM010000015.1_49@PF00015_full_PFAM.504.673--1:scovhsp_avg=84.36666666666666:scovhsp_max=87.5:scovhsp_min=78.1:scovhsp_std=5.4270925303824855:scovhsp_sum=253.1:send_avg=152.66666666666666:send_max=156.0:send_min=151.0:send_std=2.886751345948129:send_sum=458.0:sstart_avg=11.666666666666666:sstart_max=25.0:sstart_min=5.0:sstart_std=11.547005383792516:sstart_sum=35.0],((4f26e4ca-5560-4e77-8d53-774c7ea0c71c_4@MCPsignal.184.332:0.00508688[&&NHX:Sample=rhizpot2:Type=capture:besthit=69.4:bitscore=168.0:capture_class=c__Gammaproteobacteria:capture_domain=d__Bacteria:capture_family=f__Burkholderiaceae:capture_genus=g__Paraburkholderia:capture_order=o__Burkholderiales:capture_phylum=p__Proteobacteria:capture_species=s__Paraburkholderia sp017814945:evalue=1.37e-53:gapopen=0.0:heptad=MCP-38H:length=147.0:mismatch=45.0:qcovhsp=99.3:qend=148.0:qstart=2.0:ref_name=GB_GCA_016183985.1_protein.faa_JACPDN010000010.1_131@PF00015_full_PFAM.369.537:scovhsp=87.5:send=151.0:sstart=5.0],b31a8009-5ebb-4058-8d48-9661e3b11d3e_5@MCPsignal.30.145:0.0213519[&&NHX:Sample=rhizpot1:Type=capture:capture_class=c__Gammaproteobacteria:capture_domain=d__Bacteria:capture_family=f__DSM-6294:capture_genus=g__Oleibacter:capture_order=o__Pseudomonadales:capture_phylum=p__Proteobacteria:capture_species=s__Oleibacter sp002724925:heptad=MCP-38H])0:5e-09[&&NHX:Sample_counter=rhizpot1--1||rhizpot2--1:Type_counter=capture--2:besthit_avg=69.4:besthit_max=69.4:besthit_min=69.4:besthit_std=0:besthit_sum=69.4:bitscore_avg=168.0:bitscore_max=168.0:bitscore_min=168.0:bitscore_std=0:bitscore_sum=168.0:capture_class_counter=c__Gammaproteobacteria--2:capture_domain_counter=d__Bacteria--2:capture_family_counter=f__Burkholderiaceae--1||f__DSM-6294--1:capture_genus_counter=g__Oleibacter--1||g__Paraburkholderia--1:capture_order_counter=o__Burkholderiales--1||o__Pseudomonadales--1:capture_phylum_counter=p__Proteobacteria--2:capture_species_counter=s__Oleibacter sp002724925--1||s__Paraburkholderia sp017814945--1:evalue_avg=1.37e-53:evalue_max=1.37e-53:evalue_min=1.37e-53:evalue_std=0:evalue_sum=1.37e-53:gapopen_avg=0.0:gapopen_max=0.0:gapopen_min=0.0:gapopen_std=0:gapopen_sum=0.0:gtdb_class_counter=:gtdb_domain_counter=:gtdb_family_counter=:gtdb_genus_counter=:gtdb_order_counter=:gtdb_phylum_counter=:gtdb_species_counter=:heptad_counter=MCP-38H--2:lbd_counter=:length_avg=147.0:length_max=147.0:length_min=147.0:length_std=0:length_sum=147.0:mismatch_avg=45.0:mismatch_max=45.0:mismatch_min=45.0:mismatch_std=0:mismatch_sum=45.0:name=N784617:qcovhsp_avg=99.3:qcovhsp_max=99.3:qcovhsp_min=99.3:qcovhsp_std=0:qcovhsp_sum=99.3:qend_avg=148.0:qend_max=148.0:qend_min=148.0:qend_std=0:qend_sum=148.0:qstart_avg=2.0:qstart_max=2.0:qstart_min=2.0:qstart_std=0:qstart_sum=2.0:ref_name_counter=GB_GCA_016183985.1_protein.faa_JACPDN010000010.1_131@PF00015_full_PFAM.369.537--1:scovhsp_avg=87.5:scovhsp_max=87.5:scovhsp_min=87.5:scovhsp_std=0:scovhsp_sum=87.5:send_avg=151.0:send_max=151.0:send_min=151.0:send_std=0:send_sum=151.0:sstart_avg=5.0:sstart_max=5.0:sstart_min=5.0:sstart_std=0:sstart_sum=5.0],927b766e-a026-4db4-9459-3f2e77423ce2_5@MCPsignal.170.332:5e-09[&&NHX:Sample=rhizpot2:Type=capture:capture_class=c__Gammaproteobacteria:capture_domain=d__Bacteria:capture_family=f__Burkholderiaceae:capture_genus=g__Paraburkholderia:capture_order=o__Burkholderiales:capture_phylum=p__Proteobacteria:capture_species=s__Paraburkholderia sp017814945:heptad=MCP-38H])0.845:0.0101467[&&NHX:Sample_counter=rhizpot1--1||rhizpot2--2:Type_counter=capture--3:besthit_avg=69.4:besthit_max=69.4:besthit_min=69.4:besthit_std=0:besthit_sum=69.4:bitscore_avg=168.0:bitscore_max=168.0:bitscore_min=168.0:bitscore_std=0:bitscore_sum=168.0:capture_class_counter=c__Gammaproteobacteria--3:capture_domain_counter=d__Bacteria--3:capture_family_counter=f__Burkholderiaceae--2||f__DSM-6294--1:capture_genus_counter=g__Oleibacter--1||g__Paraburkholderia--2:capture_order_counter=o__Burkholderiales--2||o__Pseudomonadales--1:capture_phylum_counter=p__Proteobacteria--3:capture_species_counter=s__Oleibacter sp002724925--1||s__Paraburkholderia sp017814945--2:evalue_avg=1.37e-53:evalue_max=1.37e-53:evalue_min=1.37e-53:evalue_std=0:evalue_sum=1.37e-53:gapopen_avg=0.0:gapopen_max=0.0:gapopen_min=0.0:gapopen_std=0:gapopen_sum=0.0:gtdb_class_counter=:gtdb_domain_counter=:gtdb_family_counter=:gtdb_genus_counter=:gtdb_order_counter=:gtdb_phylum_counter=:gtdb_species_counter=:heptad_counter=MCP-38H--3:lbd_counter=:length_avg=147.0:length_max=147.0:length_min=147.0:length_std=0:length_sum=147.0:mismatch_avg=45.0:mismatch_max=45.0:mismatch_min=45.0:mismatch_std=0:mismatch_sum=45.0:name=N784619:qcovhsp_avg=99.3:qcovhsp_max=99.3:qcovhsp_min=99.3:qcovhsp_std=0:qcovhsp_sum=99.3:qend_avg=148.0:qend_max=148.0:qend_min=148.0:qend_std=0:qend_sum=148.0:qstart_avg=2.0:qstart_max=2.0:qstart_min=2.0:qstart_std=0:qstart_sum=2.0:ref_name_counter=GB_GCA_016183985.1_protein.faa_JACPDN010000010.1_131@PF00015_full_PFAM.369.537--1:scovhsp_avg=87.5:scovhsp_max=87.5:scovhsp_min=87.5:scovhsp_std=0:scovhsp_sum=87.5:send_avg=151.0:send_max=151.0:send_min=151.0:send_std=0:send_sum=151.0:sstart_avg=5.0:sstart_max=5.0:sstart_min=5.0:sstart_std=0:sstart_sum=5.0])0.954:0.0292969[&&NHX:Sample_counter=rhizpot1--3||rhizpot2--3:Type_counter=capture--6:besthit_avg=63.175000000000004:besthit_max=69.4:besthit_min=59.9:besthit_std=4.347700541665678:besthit_sum=252.70000000000002:bitscore_avg=147.75:bitscore_max=168.0:bitscore_min=135.0:bitscore_std=14.174507634012077:bitscore_sum=591.0:capture_class_counter=c__Gammaproteobacteria--6:capture_domain_counter=d__Bacteria--6:capture_family_counter=f__Burkholderiaceae--5||f__DSM-6294--1:capture_genus_counter=g__Oleibacter--1||g__Paraburkholderia--5:capture_order_counter=o__Burkholderiales--5||o__Pseudomonadales--1:capture_phylum_counter=p__Proteobacteria--6:capture_species_counter=s__Oleibacter sp002724925--1||s__Paraburkholderia sp004197395--3||s__Paraburkholderia sp017814945--2:evalue_avg=2.1471950000003425e-41:evalue_max=8.58e-41:evalue_min=1.37e-53:evalue_std=4.2885377118195004e-41:evalue_sum=8.58878000000137e-41:gapopen_avg=0.0:gapopen_max=0.0:gapopen_min=0.0:gapopen_std=0.0:gapopen_sum=0.0:gtdb_class_counter=:gtdb_domain_counter=:gtdb_family_counter=:gtdb_genus_counter=:gtdb_order_counter=:gtdb_phylum_counter=:gtdb_species_counter=:heptad_counter=MCP-38H--6:lbd_counter=:length_avg=143.25:length_max=147.0:length_min=132.0:length_std=7.5:length_sum=573.0:mismatch_avg=52.75:mismatch_max=59.0:mismatch_min=45.0:mismatch_std=6.849574196011505:mismatch_sum=211.0:name=N784620:qcovhsp_avg=99.47500000000001:qcovhsp_max=100.0:qcovhsp_min=99.3:qcovhsp_std=0.3500000000000014:qcovhsp_sum=397.90000000000003:qend_avg=144.0:qend_max=148.0:qend_min=132.0:qend_std=8.0:qend_sum=576.0:qstart_avg=1.75:qstart_max=2.0:qstart_min=1.0:qstart_std=0.5:qstart_sum=7.0:ref_name_counter=GB_GCA_016183985.1_protein.faa_JACPDN010000010.1_131@PF00015_full_PFAM.369.537--3||GB_GCA_017308135.1_protein.faa_JAFKFM010000015.1_49@PF00015_full_PFAM.504.673--1:scovhsp_avg=85.15:scovhsp_max=87.5:scovhsp_min=78.1:scovhsp_std=4.700000000000003:scovhsp_sum=340.6:send_avg=152.25:send_max=156.0:send_min=151.0:send_std=2.5:send_sum=609.0:sstart_avg=10.0:sstart_max=25.0:sstart_min=5.0:sstart_std=10.0:sstart_sum=40.0])0.44:0.00952823[&&NHX:Sample_counter=rhizpot1--3||rhizpot2--3||rhiztom3--1:Type_counter=capture--7:besthit_avg=66.05999999999999:besthit_max=77.6:besthit_min=59.9:besthit_std=7.46947119948929:besthit_sum=330.29999999999995:bitscore_avg=156.2:bitscore_max=190.0:bitscore_min=135.0:bitscore_std=22.53219918250325:bitscore_sum=781.0:capture_class_counter=c__Alphaproteobacteria--1||c__Gammaproteobacteria--6:capture_domain_counter=d__Bacteria--7:capture_family_counter=f__Burkholderiaceae--5||f__DSM-6294--1||f__Rhizobiaceae--1:capture_genus_counter=g__Oleibacter--1||g__Paraburkholderia--5||g__Rhizobium--1:capture_order_counter=o__Burkholderiales--5||o__Pseudomonadales--1||o__Rhizobiales--1:capture_phylum_counter=p__Proteobacteria--7:capture_species_counter=s__Oleibacter sp002724925--1||s__Paraburkholderia sp004197395--3||s__Paraburkholderia sp017814945--2||s__Rhizobium ecuadorense--1:evalue_avg=1.7177560000002743e-41:evalue_max=8.58e-41:evalue_min=2.1e-62:evalue_std=3.836112101187715e-41:evalue_sum=8.588780000001371e-41:gapopen_avg=0.0:gapopen_max=0.0:gapopen_min=0.0:gapopen_std=0.0:gapopen_sum=0.0:gtdb_class_counter=:gtdb_domain_counter=:gtdb_family_counter=:gtdb_genus_counter=:gtdb_order_counter=:gtdb_phylum_counter=:gtdb_species_counter=:heptad_counter=MCP-38H--7:lbd_counter=:length_avg=144.0:length_max=147.0:length_min=132.0:length_std=6.708203932499369:length_sum=720.0:mismatch_avg=48.8:mismatch_max=59.0:mismatch_min=33.0:mismatch_std=10.639548862616309:mismatch_sum=244.0:name=N784621:qcovhsp_avg=99.44:qcovhsp_max=100.0:qcovhsp_min=99.3:qcovhsp_std=0.31304951684997184:qcovhsp_sum=497.2:qend_avg=144.6:qend_max=148.0:qend_min=132.0:qend_std=7.05691150575094:qend_sum=723.0:qstart_avg=1.6:qstart_max=2.0:qstart_min=1.0:qstart_std=0.5477225575051661:qstart_sum=8.0:ref_name_counter=GB_GCA_016183985.1_protein.faa_JACPDN010000010.1_131@PF00015_full_PFAM.369.537--4||GB_GCA_017308135.1_protein.faa_JAFKFM010000015.1_49@PF00015_full_PFAM.504.673--1:scovhsp_avg=85.62:scovhsp_max=87.5:scovhsp_min=78.1:scovhsp_std=4.203807797699607:scovhsp_sum=428.1:send_avg=152.0:send_max=156.0:send_min=151.0:send_std=2.23606797749979:send_sum=760.0:sstart_avg=9.0:sstart_max=25.0:sstart_min=5.0:sstart_std=8.94427190999916:sstart_sum=45.0])0.833:0.014332[&&NHX:Sample_counter=rhizpot1--5||rhizpot2--3||rhiztom3--1:Type_counter=capture--9:besthit_avg=68.87142857142857:besthit_max=78.6:besthit_min=59.9:besthit_std=7.917010017616978:besthit_sum=482.09999999999997:bitscore_avg=150.85714285714286:bitscore_max=190.0:bitscore_min=122.0:bitscore_std=22.401105414901377:bitscore_sum=1056.0:capture_class_counter=c__Alphaproteobacteria--1||c__Gammaproteobacteria--6||c__Phycisphaerae--2:capture_domain_counter=d__Bacteria--9:capture_family_counter=f__Burkholderiaceae--5||f__DSM-6294--1||f__Rhizobiaceae--1||f__SM1A02--2:capture_genus_counter=g__Oleibacter--1||g__Paraburkholderia--5||g__Rhizobium--1||g__UBA12014--2:capture_order_counter=o__Burkholderiales--5||o__Phycisphaerales--2||o__Pseudomonadales--1||o__Rhizobiales--1:capture_phylum_counter=p__Planctomycetota--2||p__Proteobacteria--7:capture_species_counter=s__Oleibacter sp002724925--1||s__Paraburkholderia sp004197395--3||s__Paraburkholderia sp017814945--2||s__Rhizobium ecuadorense--1||s__UBA12014 sp002167845--2:evalue_avg=1.5428694125431787e-36:evalue_max=1.08e-35:evalue_min=2.1e-62:evalue_std=4.0820108982018556e-36:evalue_sum=1.080008588780225e-35:gapopen_avg=0.0:gapopen_max=0.0:gapopen_min=0.0:gapopen_std=0.0:gapopen_sum=0.0:gtdb_class_counter=:gtdb_domain_counter=:gtdb_family_counter=:gtdb_genus_counter=:gtdb_order_counter=:gtdb_phylum_counter=:gtdb_species_counter=:heptad_counter=MCP-38H--9:lbd_counter=:length_avg=140.14285714285714:length_max=149.0:length_min=112.0:length_std=13.692194509142443:length_sum=981.0:mismatch_avg=44.0:mismatch_max=59.0:mismatch_min=24.0:mismatch_std=12.806248474865697:mismatch_sum=308.0:name=N784622:qcovhsp_avg=99.22857142857143:qcovhsp_max=100.0:qcovhsp_min=97.4:qcovhsp_std=0.8712333895390002:qcovhsp_sum=694.6:qend_avg=141.14285714285714:qend_max=153.0:qend_min=112.0:qend_std=14.427156932079763:qend_sum=988.0:qstart_avg=2.0:qstart_max=5.0:qstart_min=1.0:qstart_std=1.4142135623730951:qstart_sum=14.0:ref_name_counter=GB_GCA_016183985.1_protein.faa_JACPDN010000010.1_131@PF00015_full_PFAM.369.537--4||GB_GCA_017308135.1_protein.faa_JAFKFM010000015.1_49@PF00015_full_PFAM.504.673--1||RS_GCF_000300235.2_protein.faa_NZ_CP004388.1_1243@PF00015_full_PFAM.520.683--1||RS_GCF_004363235.1_protein.faa_NZ_SNYW01000010.1_114@PF00015_full_PFAM.488.660--1:scovhsp_avg=83.51428571428572:scovhsp_max=91.4:scovhsp_min=65.1:scovhsp_std=9.074952446418767:scovhsp_sum=584.6:send_avg=146.57142857142858:send_max=156.0:send_min=116.0:send_std=13.624208146495986:send_sum=1026.0:sstart_avg=7.428571428571429:sstart_max=25.0:sstart_min=2.0:sstart_std=7.828519290754432:sstart_sum=52.0],(((6028e70b-64b5-484f-b757-9d669843f595_5@MCPsignal.56.126:5e-09[&&NHX:Sample=rhiztom3:Type=capture:capture_class=c__Planctomycetia:capture_domain=d__Bacteria:capture_family=f__Thermoguttaceae:capture_genus=g__JAFGRD01:capture_order=o__Pirellulales:capture_phylum=p__Planctomycetota:capture_species=s__JAFGRD01 sp016935315:heptad=MCP-38H],af5150d6-000c-4283-b05c-400527e2b004_5@MCPsignal.42.92:5e-09[&&NHX:Sample=rhiztom2:Type=capture:capture_class=c__Alphaproteobacteria:capture_domain=d__Bacteria:capture_family=f__Rhizobiaceae:capture_genus=g__Hoeflea:capture_order=o__Rhizobiales:capture_phylum=p__Proteobacteria:capture_species=s__Hoeflea phototrophica:heptad=MCP-38H])0.54:5e-09[&&NHX:Sample_counter=rhiztom2--1||rhiztom3--1:Type_counter=capture--2:capture_class_counter=c__Alphaproteobacteria--1||c__Planctomycetia--1:capture_domain_counter=d__Bacteria--2:capture_family_counter=f__Rhizobiaceae--1||f__Thermoguttaceae--1:capture_genus_counter=g__Hoeflea--1||g__JAFGRD01--1:capture_order_counter=o__Pirellulales--1||o__Rhizobiales--1:capture_phylum_counter=p__Planctomycetota--1||p__Proteobacteria--1:capture_species_counter=s__Hoeflea phototrophica--1||s__JAFGRD01 sp016935315--1:gtdb_class_counter=:gtdb_domain_counter=:gtdb_family_counter=:gtdb_genus_counter=:gtdb_order_counter=:gtdb_phylum_counter=:gtdb_species_counter=:heptad_counter=MCP-38H--2:lbd_counter=:name=N784625:ref_name_counter=],((f1101d0d-276f-484a-b7fb-cc4459ef1577_2@MCPsignal.269.381:5e-09[&&NHX:Sample=rhiztom2:Type=capture:besthit=80.0:bitscore=146.0:capture_class=c__Desulfuromonadia:capture_domain=d__Bacteria:capture_family=f__Pseudopelobacteraceae:capture_genus=g__Oryzomonas:capture_order=o__Geobacterales:capture_phylum=p__Desulfobacterota:capture_species=s__Oryzomonas sagensis:evalue=9.56e-46:gapopen=0.0:heptad=MCP-38H:length=110.0:mismatch=22.0:qcovhsp=98.2:qend=112.0:qstart=3.0:ref_name=RS_GCF_000620685.1_protein.faa_NZ_JIAS01000019.1_19@PF00015_full_PFAM.368.532:scovhsp=67.1:send=114.0:sstart=5.0],29cdcee9-08f1-59a1-9bc1-cc2e4158e6b0_2@MCPsignal.347.393:0.0280309[&&NHX:Sample=rhiztom1:Type=capture:capture_class=c__Alphaproteobacteria:capture_domain=d__Bacteria:capture_family=f__Magnetospirillaceae:capture_genus=g__Magnetospirillum:capture_order=o__Rhodospirillales:capture_phylum=p__Proteobacteria:capture_species=s__Magnetospirillum sp006218045:heptad=MCP-38H])0.922:0.00756944[&&NHX:Sample_counter=rhiztom1--1||rhiztom2--1:Type_counter=capture--2:besthit_avg=80.0:besthit_max=80.0:besthit_min=80.0:besthit_std=0:besthit_sum=80.0:bitscore_avg=146.0:bitscore_max=146.0:bitscore_min=146.0:bitscore_std=0:bitscore_sum=146.0:capture_class_counter=c__Alphaproteobacteria--1||c__Desulfuromonadia--1:capture_domain_counter=d__Bacteria--2:capture_family_counter=f__Magnetospirillaceae--1||f__Pseudopelobacteraceae--1:capture_genus_counter=g__Magnetospirillum--1||g__Oryzomonas--1:capture_order_counter=o__Geobacterales--1||o__Rhodospirillales--1:capture_phylum_counter=p__Desulfobacterota--1||p__Proteobacteria--1:capture_species_counter=s__Magnetospirillum sp006218045--1||s__Oryzomonas sagensis--1:evalue_avg=9.56e-46:evalue_max=9.56e-46:evalue_min=9.56e-46:evalue_std=0:evalue_sum=9.56e-46:gapopen_avg=0.0:gapopen_max=0.0:gapopen_min=0.0:gapopen_std=0:gapopen_sum=0.0:gtdb_class_counter=:gtdb_domain_counter=:gtdb_family_counter=:gtdb_genus_counter=:gtdb_order_counter=:gtdb_phylum_counter=:gtdb_species_counter=:heptad_counter=MCP-38H--2:lbd_counter=:length_avg=110.0:length_max=110.0:length_min=110.0:length_std=0:length_sum=110.0:mismatch_avg=22.0:mismatch_max=22.0:mismatch_min=22.0:mismatch_std=0:mismatch_sum=22.0:name=N784628:qcovhsp_avg=98.2:qcovhsp_max=98.2:qcovhsp_min=98.2:qcovhsp_std=0:qcovhsp_sum=98.2:qend_avg=112.0:qend_max=112.0:qend_min=112.0:qend_std=0:qend_sum=112.0:qstart_avg=3.0:qstart_max=3.0:qstart_min=3.0:qstart_std=0:qstart_sum=3.0:ref_name_counter=RS_GCF_000620685.1_protein.faa_NZ_JIAS01000019.1_19@PF00015_full_PFAM.368.532--1:scovhsp_avg=67.1:scovhsp_max=67.1:scovhsp_min=67.1:scovhsp_std=0:scovhsp_sum=67.1:send_avg=114.0:send_max=114.0:send_min=114.0:send_std=0:send_sum=114.0:sstart_avg=5.0:sstart_max=5.0:sstart_min=5.0:sstart_std=0:sstart_sum=5.0],3f9020b0-0e87-4486-8f0b-218cb66dd8ed_3@MCPsignal.138.232:5e-09[&&NHX:Sample=rhiztom2:Type=capture:besthit=82.8:bitscore=129.0:capture_class=c__Planctomycetia:capture_domain=d__Bacteria:capture_family=f__Thermoguttaceae:capture_genus=g__JAFGRD01:capture_order=o__Pirellulales:capture_phylum=p__Planctomycetota:capture_species=s__JAFGRD01 sp016935315:evalue=2.23e-39:gapopen=0.0:heptad=MCP-38H:length=93.0:mismatch=16.0:qcovhsp=98.9:qend=94.0:qstart=2.0:ref_name=RS_GCF_000620685.1_protein.faa_NZ_JIAS01000019.1_19@PF00015_full_PFAM.368.532:scovhsp=56.7:send=100.0:sstart=8.0])0:5e-09[&&NHX:Sample_counter=rhiztom1--1||rhiztom2--2:Type_counter=capture--3:besthit_avg=81.4:besthit_max=82.8:besthit_min=80.0:besthit_std=1.979898987322331:besthit_sum=162.8:bitscore_avg=137.5:bitscore_max=146.0:bitscore_min=129.0:bitscore_std=12.020815280171307:bitscore_sum=275.0:capture_class_counter=c__Alphaproteobacteria--1||c__Desulfuromonadia--1||c__Planctomycetia--1:capture_domain_counter=d__Bacteria--3:capture_family_counter=f__Magnetospirillaceae--1||f__Pseudopelobacteraceae--1||f__Thermoguttaceae--1:capture_genus_counter=g__JAFGRD01--1||g__Magnetospirillum--1||g__Oryzomonas--1:capture_order_counter=o__Geobacterales--1||o__Pirellulales--1||o__Rhodospirillales--1:capture_phylum_counter=p__Desulfobacterota--1||p__Planctomycetota--1||p__Proteobacteria--1:capture_species_counter=s__JAFGRD01 sp016935315--1||s__Magnetospirillum sp006218045--1||s__Oryzomonas sagensis--1:evalue_avg=1.115000478e-39:evalue_max=2.23e-39:evalue_min=9.56e-46:evalue_std=1.5768474460519183e-39:evalue_sum=2.230000956e-39:gapopen_avg=0.0:gapopen_max=0.0:gapopen_min=0.0:gapopen_std=0.0:gapopen_sum=0.0:gtdb_class_counter=:gtdb_domain_counter=:gtdb_family_counter=:gtdb_genus_counter=:gtdb_order_counter=:gtdb_phylum_counter=:gtdb_species_counter=:heptad_counter=MCP-38H--3:lbd_counter=:length_avg=101.5:length_max=110.0:length_min=93.0:length_std=12.020815280171307:length_sum=203.0:mismatch_avg=19.0:mismatch_max=22.0:mismatch_min=16.0:mismatch_std=4.242640687119285:mismatch_sum=38.0:name=N784630:qcovhsp_avg=98.55000000000001:qcovhsp_max=98.9:qcovhsp_min=98.2:qcovhsp_std=0.4949747468305853:qcovhsp_sum=197.10000000000002:qend_avg=103.0:qend_max=112.0:qend_min=94.0:qend_std=12.727922061357855:qend_sum=206.0:qstart_avg=2.5:qstart_max=3.0:qstart_min=2.0:qstart_std=0.7071067811865476:qstart_sum=5.0:ref_name_counter=RS_GCF_000620685.1_protein.faa_NZ_JIAS01000019.1_19@PF00015_full_PFAM.368.532--2:scovhsp_avg=61.9:scovhsp_max=67.1:scovhsp_min=56.7:scovhsp_std=7.353910524340089:scovhsp_sum=123.8:send_avg=107.0:send_max=114.0:send_min=100.0:send_std=9.899494936611665:send_sum=214.0:sstart_avg=6.5:sstart_max=8.0:sstart_min=5.0:sstart_std=2.1213203435596424:sstart_sum=13.0])0.495:0.00130102[&&NHX:Sample_counter=rhiztom1--1||rhiztom2--3||rhiztom3--1:Type_counter=capture--5:besthit_avg=81.4:besthit_max=82.8:besthit_min=80.0:besthit_std=1.979898987322331:besthit_sum=162.8:bitscore_avg=137.5:bitscore_max=146.0:bitscore_min=129.0:bitscore_std=12.020815280171307:bitscore_sum=275.0:capture_class_counter=c__Alphaproteobacteria--2||c__Desulfuromonadia--1||c__Planctomycetia--2:capture_domain_counter=d__Bacteria--5:capture_family_counter=f__Magnetospirillaceae--1||f__Pseudopelobacteraceae--1||f__Rhizobiaceae--1||f__Thermoguttaceae--2:capture_genus_counter=g__Hoeflea--1||g__JAFGRD01--2||g__Magnetospirillum--1||g__Oryzomonas--1:capture_order_counter=o__Geobacterales--1||o__Pirellulales--2||o__Rhizobiales--1||o__Rhodospirillales--1:capture_phylum_counter=p__Desulfobacterota--1||p__Planctomycetota--2||p__Proteobacteria--2:capture_species_counter=s__Hoeflea phototrophica--1||s__JAFGRD01 sp016935315--2||s__Magnetospirillum sp006218045--1||s__Oryzomonas sagensis--1:evalue_avg=1.115000478e-39:evalue_max=2.23e-39:evalue_min=9.56e-46:evalue_std=1.5768474460519183e-39:evalue_sum=2.230000956e-39:gapopen_avg=0.0:gapopen_max=0.0:gapopen_min=0.0:gapopen_std=0.0:gapopen_sum=0.0:gtdb_class_counter=:gtdb_domain_counter=:gtdb_family_counter=:gtdb_genus_counter=:gtdb_order_counter=:gtdb_phylum_counter=:gtdb_species_counter=:heptad_counter=MCP-38H--5:lbd_counter=:length_avg=101.5:length_max=110.0:length_min=93.0:length_std=12.020815280171307:length_sum=203.0:mismatch_avg=19.0:mismatch_max=22.0:mismatch_min=16.0:mismatch_std=4.242640687119285:mismatch_sum=38.0:name=N784631:qcovhsp_avg=98.55000000000001:qcovhsp_max=98.9:qcovhsp_min=98.2:qcovhsp_std=0.4949747468305853:qcovhsp_sum=197.10000000000002:qend_avg=103.0:qend_max=112.0:qend_min=94.0:qend_std=12.727922061357855:qend_sum=206.0:qstart_avg=2.5:qstart_max=3.0:qstart_min=2.0:qstart_std=0.7071067811865476:qstart_sum=5.0:ref_name_counter=RS_GCF_000620685.1_protein.faa_NZ_JIAS01000019.1_19@PF00015_full_PFAM.368.532--2:scovhsp_avg=61.9:scovhsp_max=67.1:scovhsp_min=56.7:scovhsp_std=7.353910524340089:scovhsp_sum=123.8:send_avg=107.0:send_max=114.0:send_min=100.0:send_std=9.899494936611665:send_sum=214.0:sstart_avg=6.5:sstart_max=8.0:sstart_min=5.0:sstart_std=2.1213203435596424:sstart_sum=13.0],fdb11776-95f6-4462-90b6-4f5ee10289da_2@MCPsignal.89.207:0.0270447[&&NHX:Sample=rhiztom3:Type=capture:besthit=74.8:bitscore=139.0:capture_class=c__Gammaproteobacteria:capture_domain=d__Bacteria:capture_family=f__Pseudomonadaceae:capture_genus=g__Pseudomonas_E:capture_order=o__Pseudomonadales:capture_phylum=p__Proteobacteria:capture_species=s__Pseudomonas_E mandelii_D:evalue=1.48e-42:gapopen=0.0:heptad=MCP-38H:length=115.0:mismatch=29.0:qcovhsp=97.5:qend=116.0:qstart=2.0:ref_name=GB_GCA_016183985.1_protein.faa_JACPDN010000010.1_131@PF00015_full_PFAM.369.537:scovhsp=68.5:send=151.0:sstart=37.0])0.754:0.0139822[&&NHX:Sample_counter=rhiztom1--1||rhiztom2--3||rhiztom3--2:Type_counter=capture--6:besthit_avg=79.2:besthit_max=82.8:besthit_min=74.8:besthit_std=4.059556626036889:besthit_sum=237.60000000000002:bitscore_avg=138.0:bitscore_max=146.0:bitscore_min=129.0:bitscore_std=8.54400374531753:bitscore_sum=414.0:capture_class_counter=c__Alphaproteobacteria--2||c__Desulfuromonadia--1||c__Gammaproteobacteria--1||c__Planctomycetia--2:capture_domain_counter=d__Bacteria--6:capture_family_counter=f__Magnetospirillaceae--1||f__Pseudomonadaceae--1||f__Pseudopelobacteraceae--1||f__Rhizobiaceae--1||f__Thermoguttaceae--2:capture_genus_counter=g__Hoeflea--1||g__JAFGRD01--2||g__Magnetospirillum--1||g__Oryzomonas--1||g__Pseudomonas_E--1:capture_order_counter=o__Geobacterales--1||o__Pirellulales--2||o__Pseudomonadales--1||o__Rhizobiales--1||o__Rhodospirillales--1:capture_phylum_counter=p__Desulfobacterota--1||p__Planctomycetota--2||p__Proteobacteria--3:capture_species_counter=s__Hoeflea phototrophica--1||s__JAFGRD01 sp016935315--2||s__Magnetospirillum sp006218045--1||s__Oryzomonas sagensis--1||s__Pseudomonas_E mandelii_D--1:evalue_avg=7.438269853333333e-40:evalue_max=2.23e-39:evalue_min=9.56e-46:evalue_std=1.287063797577783e-39:evalue_sum=2.231480956e-39:gapopen_avg=0.0:gapopen_max=0.0:gapopen_min=0.0:gapopen_std=0.0:gapopen_sum=0.0:gtdb_class_counter=:gtdb_domain_counter=:gtdb_family_counter=:gtdb_genus_counter=:gtdb_order_counter=:gtdb_phylum_counter=:gtdb_species_counter=:heptad_counter=MCP-38H--6:lbd_counter=:length_avg=106.0:length_max=115.0:length_min=93.0:length_std=11.532562594670797:length_sum=318.0:mismatch_avg=22.333333333333332:mismatch_max=29.0:mismatch_min=16.0:mismatch_std=6.506407098647712:mismatch_sum=67.0:name=N784633:qcovhsp_avg=98.2:qcovhsp_max=98.9:qcovhsp_min=97.5:qcovhsp_std=0.7000000000000028:qcovhsp_sum=294.6:qend_avg=107.33333333333333:qend_max=116.0:qend_min=94.0:qend_std=11.718930554164631:qend_sum=322.0:qstart_avg=2.3333333333333335:qstart_max=3.0:qstart_min=2.0:qstart_std=0.5773502691896258:qstart_sum=7.0:ref_name_counter=GB_GCA_016183985.1_protein.faa_JACPDN010000010.1_131@PF00015_full_PFAM.369.537--1||RS_GCF_000620685.1_protein.faa_NZ_JIAS01000019.1_19@PF00015_full_PFAM.368.532--2:scovhsp_avg=64.10000000000001:scovhsp_max=68.5:scovhsp_min=56.7:scovhsp_std=6.4467045845144755:scovhsp_sum=192.3:send_avg=121.66666666666667:send_max=151.0:send_min=100.0:send_std=26.350205565295564:send_sum=365.0:sstart_avg=16.666666666666668:sstart_max=37.0:sstart_min=5.0:sstart_std=17.67295485574875:sstart_sum=50.0])0.378:0.00500394[&&NHX:Sample_counter=rhizpot1--5||rhizpot2--3||rhiztom1--1||rhiztom2--3||rhiztom3--3:Type_counter=capture--15:besthit_avg=71.97:besthit_max=82.8:besthit_min=59.9:besthit_std=8.386901162593434:besthit_sum=719.7:bitscore_avg=147.0:bitscore_max=190.0:bitscore_min=122.0:bitscore_std=19.73153144926499:bitscore_sum=1470.0:capture_class_counter=c__Alphaproteobacteria--3||c__Desulfuromonadia--1||c__Gammaproteobacteria--7||c__Phycisphaerae--2||c__Planctomycetia--2:capture_domain_counter=d__Bacteria--15:capture_family_counter=f__Burkholderiaceae--5||f__DSM-6294--1||f__Magnetospirillaceae--1||f__Pseudomonadaceae--1||f__Pseudopelobacteraceae--1||f__Rhizobiaceae--2||f__SM1A02--2||f__Thermoguttaceae--2:capture_genus_counter=g__Hoeflea--1||g__JAFGRD01--2||g__Magnetospirillum--1||g__Oleibacter--1||g__Oryzomonas--1||g__Paraburkholderia--5||g__Pseudomonas_E--1||g__Rhizobium--1||g__UBA12014--2:capture_order_counter=o__Burkholderiales--5||o__Geobacterales--1||o__Phycisphaerales--2||o__Pirellulales--2||o__Pseudomonadales--2||o__Rhizobiales--2||o__Rhodospirillales--1:capture_phylum_counter=p__Desulfobacterota--1||p__Planctomycetota--4||p__Proteobacteria--10:capture_species_counter=s__Hoeflea phototrophica--1||s__JAFGRD01 sp016935315--2||s__Magnetospirillum sp006218045--1||s__Oleibacter sp002724925--1||s__Oryzomonas sagensis--1||s__Paraburkholderia sp004197395--3||s__Paraburkholderia sp017814945--2||s__Pseudomonas_E mandelii_D--1||s__Rhizobium ecuadorense--1||s__UBA12014 sp002167845--2:evalue_avg=1.0802317368758251e-36:evalue_max=1.08e-35:evalue_min=2.1e-62:evalue_std=3.41517852025217e-36:evalue_sum=1.0802317368758251e-35:gapopen_avg=0.0:gapopen_max=0.0:gapopen_min=0.0:gapopen_std=0.0:gapopen_sum=0.0:gtdb_class_counter=:gtdb_domain_counter=:gtdb_family_counter=:gtdb_genus_counter=:gtdb_order_counter=:gtdb_phylum_counter=:gtdb_species_counter=:heptad_counter=MCP-38H--15:lbd_counter=:length_avg=129.9:length_max=149.0:length_min=93.0:length_std=20.652952438923702:length_sum=1299.0:mismatch_avg=37.5:mismatch_max=59.0:mismatch_min=16.0:mismatch_std=15.108864212037176:mismatch_sum=375.0:name=N784634:qcovhsp_avg=98.91999999999999:qcovhsp_max=100.0:qcovhsp_min=97.4:qcovhsp_std=0.9283198682446554:qcovhsp_sum=989.1999999999999:qend_avg=131.0:qend_max=153.0:qend_min=94.0:qend_std=20.8806130178211:qend_sum=1310.0:qstart_avg=2.1:qstart_max=5.0:qstart_min=1.0:qstart_std=1.1972189997378648:qstart_sum=21.0:ref_name_counter=GB_GCA_016183985.1_protein.faa_JACPDN010000010.1_131@PF00015_full_PFAM.369.537--5||GB_GCA_017308135.1_protein.faa_JAFKFM010000015.1_49@PF00015_full_PFAM.504.673--1||RS_GCF_000300235.2_protein.faa_NZ_CP004388.1_1243@PF00015_full_PFAM.520.683--1||RS_GCF_000620685.1_protein.faa_NZ_JIAS01000019.1_19@PF00015_full_PFAM.368.532--2||RS_GCF_004363235.1_protein.faa_NZ_SNYW01000010.1_114@PF00015_full_PFAM.488.660--1:scovhsp_avg=77.69:scovhsp_max=91.4:scovhsp_min=56.7:scovhsp_std=12.332292748894849:scovhsp_sum=776.9:send_avg=139.1:send_max=156.0:send_min=100.0:send_std=20.561290491276726:send_sum=1391.0:sstart_avg=10.2:sstart_max=37.0:sstart_min=2.0:sstart_std=11.40954765877148:sstart_sum=102.0])0:9e-09[&&NHX:Sample_counter=rhizpot1--5||rhizpot2--3||rhiztom1--1||rhiztom2--3||rhiztom3--4:Type_counter=capture--16:besthit_avg=72.82727272727273:besthit_max=82.8:besthit_min=59.9:besthit_std=8.449271082062749:besthit_sum=801.1:bitscore_avg=147.45454545454547:bitscore_max=190.0:bitscore_min=122.0:bitscore_std=18.779582723605103:bitscore_sum=1622.0:capture_class_counter=c__Alphaproteobacteria--4||c__Desulfuromonadia--1||c__Gammaproteobacteria--7||c__Phycisphaerae--2||c__Planctomycetia--2:capture_domain_counter=d__Bacteria--16:capture_family_counter=f__Burkholderiaceae--5||f__Caulobacteraceae--1||f__DSM-6294--1||f__Magnetospirillaceae--1||f__Pseudomonadaceae--1||f__Pseudopelobacteraceae--1||f__Rhizobiaceae--2||f__SM1A02--2||f__Thermoguttaceae--2:capture_genus_counter=g__Caulobacter--1||g__Hoeflea--1||g__JAFGRD01--2||g__Magnetospirillum--1||g__Oleibacter--1||g__Oryzomonas--1||g__Paraburkholderia--5||g__Pseudomonas_E--1||g__Rhizobium--1||g__UBA12014--2:capture_order_counter=o__Burkholderiales--5||o__Caulobacterales--1||o__Geobacterales--1||o__Phycisphaerales--2||o__Pirellulales--2||o__Pseudomonadales--2||o__Rhizobiales--2||o__Rhodospirillales--1:capture_phylum_counter=p__Desulfobacterota--1||p__Planctomycetota--4||p__Proteobacteria--11:capture_species_counter=s__Caulobacter sp001556515--1||s__Hoeflea phototrophica--1||s__JAFGRD01 sp016935315--2||s__Magnetospirillum sp006218045--1||s__Oleibacter sp002724925--1||s__Oryzomonas sagensis--1||s__Paraburkholderia sp004197395--3||s__Paraburkholderia sp017814945--2||s__Pseudomonas_E mandelii_D--1||s__Rhizobium ecuadorense--1||s__UBA12014 sp002167845--2:evalue_avg=9.82028851705772e-37:evalue_max=1.08e-35:evalue_min=2.1e-62:evalue_std=3.256252718369011e-36:evalue_sum=1.080231736876349e-35:gapopen_avg=0.0:gapopen_max=0.0:gapopen_min=0.0:gapopen_std=0.0:gapopen_sum=0.0:gtdb_class_counter=:gtdb_domain_counter=:gtdb_family_counter=:gtdb_genus_counter=:gtdb_order_counter=:gtdb_phylum_counter=:gtdb_species_counter=:heptad_counter=MCP-38H--16:lbd_counter=:length_avg=128.36363636363637:length_max=149.0:length_min=93.0:length_std=20.244864668714026:length_sum=1412.0:mismatch_avg=36.0:mismatch_max=59.0:mismatch_min=16.0:mismatch_std=15.17234326002414:mismatch_sum=396.0:name=N784635:qcovhsp_avg=99.01818181818182:qcovhsp_max=100.0:qcovhsp_min=97.4:qcovhsp_std=0.9389549316321633:qcovhsp_sum=1089.2:qend_avg=129.36363636363637:qend_max=153.0:qend_min=94.0:qend_std=20.539097970810342:qend_sum=1423.0:qstart_avg=2.0:qstart_max=5.0:qstart_min=1.0:qstart_std=1.1832159566199232:qstart_sum=22.0:ref_name_counter=GB_GCA_016183985.1_protein.faa_JACPDN010000010.1_131@PF00015_full_PFAM.369.537--5||GB_GCA_017308135.1_protein.faa_JAFKFM010000015.1_49@PF00015_full_PFAM.504.673--1||RS_GCF_000300235.2_protein.faa_NZ_CP004388.1_1243@PF00015_full_PFAM.520.683--1||RS_GCF_000620685.1_protein.faa_NZ_JIAS01000019.1_19@PF00015_full_PFAM.368.532--3||RS_GCF_004363235.1_protein.faa_NZ_SNYW01000010.1_114@PF00015_full_PFAM.488.660--1:scovhsp_avg=76.89090909090909:scovhsp_max=91.4:scovhsp_min=56.7:scovhsp_std=11.995870501589666:scovhsp_sum=845.8000000000001:send_avg=137.36363636363637:send_max=156.0:send_min=100.0:send_std=20.338499095423572:send_sum=1511.0:sstart_avg=10.0:sstart_max=37.0:sstart_min=2.0:sstart_std=10.844353369380768:sstart_sum=110.0])0:1e-08[&&NHX:Sample_counter=rhizpot1--5||rhizpot2--3||rhiztom1--1||rhiztom2--3||rhiztom3--5:Type_counter=capture--17:besthit_avg=72.82727272727273:besthit_max=82.8:besthit_min=59.9:besthit_std=8.449271082062749:besthit_sum=801.1:bitscore_avg=147.45454545454547:bitscore_max=190.0:bitscore_min=122.0:bitscore_std=18.779582723605103:bitscore_sum=1622.0:capture_class_counter=c__Alphaproteobacteria--5||c__Desulfuromonadia--1||c__Gammaproteobacteria--7||c__Phycisphaerae--2||c__Planctomycetia--2:capture_domain_counter=d__Bacteria--17:capture_family_counter=f__Burkholderiaceae--5||f__Caulobacteraceae--2||f__DSM-6294--1||f__Magnetospirillaceae--1||f__Pseudomonadaceae--1||f__Pseudopelobacteraceae--1||f__Rhizobiaceae--2||f__SM1A02--2||f__Thermoguttaceae--2:capture_genus_counter=g__Caulobacter--2||g__Hoeflea--1||g__JAFGRD01--2||g__Magnetospirillum--1||g__Oleibacter--1||g__Oryzomonas--1||g__Paraburkholderia--5||g__Pseudomonas_E--1||g__Rhizobium--1||g__UBA12014--2:capture_order_counter=o__Burkholderiales--5||o__Caulobacterales--2||o__Geobacterales--1||o__Phycisphaerales--2||o__Pirellulales--2||o__Pseudomonadales--2||o__Rhizobiales--2||o__Rhodospirillales--1:capture_phylum_counter=p__Desulfobacterota--1||p__Planctomycetota--4||p__Proteobacteria--12:capture_species_counter=s__Caulobacter sp001556515--2||s__Hoeflea phototrophica--1||s__JAFGRD01 sp016935315--2||s__Magnetospirillum sp006218045--1||s__Oleibacter sp002724925--1||s__Oryzomonas sagensis--1||s__Paraburkholderia sp004197395--3||s__Paraburkholderia sp017814945--2||s__Pseudomonas_E mandelii_D--1||s__Rhizobium ecuadorense--1||s__UBA12014 sp002167845--2:evalue_avg=9.82028851705772e-37:evalue_max=1.08e-35:evalue_min=2.1e-62:evalue_std=3.256252718369011e-36:evalue_sum=1.080231736876349e-35:gapopen_avg=0.0:gapopen_max=0.0:gapopen_min=0.0:gapopen_std=0.0:gapopen_sum=0.0:gtdb_class_counter=:gtdb_domain_counter=:gtdb_family_counter=:gtdb_genus_counter=:gtdb_order_counter=:gtdb_phylum_counter=:gtdb_species_counter=:heptad_counter=MCP-38H--17:lbd_counter=:length_avg=128.36363636363637:length_max=149.0:length_min=93.0:length_std=20.244864668714026:length_sum=1412.0:mismatch_avg=36.0:mismatch_max=59.0:mismatch_min=16.0:mismatch_std=15.17234326002414:mismatch_sum=396.0:name=N784636:qcovhsp_avg=99.01818181818182:qcovhsp_max=100.0:qcovhsp_min=97.4:qcovhsp_std=0.9389549316321633:qcovhsp_sum=1089.2:qend_avg=129.36363636363637:qend_max=153.0:qend_min=94.0:qend_std=20.539097970810342:qend_sum=1423.0:qstart_avg=2.0:qstart_max=5.0:qstart_min=1.0:qstart_std=1.1832159566199232:qstart_sum=22.0:ref_name_counter=GB_GCA_016183985.1_protein.faa_JACPDN010000010.1_131@PF00015_full_PFAM.369.537--5||GB_GCA_017308135.1_protein.faa_JAFKFM010000015.1_49@PF00015_full_PFAM.504.673--1||RS_GCF_000300235.2_protein.faa_NZ_CP004388.1_1243@PF00015_full_PFAM.520.683--1||RS_GCF_000620685.1_protein.faa_NZ_JIAS01000019.1_19@PF00015_full_PFAM.368.532--3||RS_GCF_004363235.1_protein.faa_NZ_SNYW01000010.1_114@PF00015_full_PFAM.488.660--1:scovhsp_avg=76.89090909090909:scovhsp_max=91.4:scovhsp_min=56.7:scovhsp_std=11.995870501589666:scovhsp_sum=845.8000000000001:send_avg=137.36363636363637:send_max=156.0:send_min=100.0:send_std=20.338499095423572:send_sum=1511.0:sstart_avg=10.0:sstart_max=37.0:sstart_min=2.0:sstart_std=10.844353369380768:sstart_sum=110.0])0.586:0.0019059[&&NHX:Sample_counter=rhizpot1--5||rhizpot2--3||rhiztom1--2||rhiztom2--3||rhiztom3--5:Type_counter=capture--18:besthit_avg=72.70833333333333:besthit_max=82.8:besthit_min=59.9:besthit_std=8.066593100090287:besthit_sum=872.5:bitscore_avg=149.75:bitscore_max=190.0:bitscore_min=122.0:bitscore_std=19.591858234759382:bitscore_sum=1797.0:capture_class_counter=c__Alphaproteobacteria--6||c__Desulfuromonadia--1||c__Gammaproteobacteria--7||c__Phycisphaerae--2||c__Planctomycetia--2:capture_domain_counter=d__Bacteria--18:capture_family_counter=f__Burkholderiaceae--5||f__Caulobacteraceae--2||f__DSM-6294--1||f__Magnetospirillaceae--1||f__Pseudomonadaceae--1||f__Pseudopelobacteraceae--1||f__Rhizobiaceae--2||f__SM1A02--2||f__Thalassobaculaceae--1||f__Thermoguttaceae--2:capture_genus_counter=g__Caulobacter--2||g__Hoeflea--1||g__JAFGRD01--2||g__Magnetospirillum--1||g__Oleibacter--1||g__Oryzomonas--1||g__Paraburkholderia--5||g__Pseudomonas_E--1||g__Rhizobium--1||g__Thalassobaculum_A--1||g__UBA12014--2:capture_order_counter=o__Burkholderiales--5||o__Caulobacterales--2||o__Geobacterales--1||o__Phycisphaerales--2||o__Pirellulales--2||o__Pseudomonadales--2||o__Rhizobiales--2||o__Rhodospirillales--1||o__Thalassobaculales--1:capture_phylum_counter=p__Desulfobacterota--1||p__Planctomycetota--4||p__Proteobacteria--13:capture_species_counter=s__Caulobacter sp001556515--2||s__Hoeflea phototrophica--1||s__JAFGRD01 sp016935315--2||s__Magnetospirillum sp006218045--1||s__Oleibacter sp002724925--1||s__Oryzomonas sagensis--1||s__Paraburkholderia sp004197395--3||s__Paraburkholderia sp017814945--2||s__Pseudomonas_E mandelii_D--1||s__Rhizobium ecuadorense--1||s__Thalassobaculum_A sp000171835--1||s__UBA12014 sp002167845--2:evalue_avg=9.001931140636242e-37:evalue_max=1.08e-35:evalue_min=2.1e-62:evalue_std=3.117630703959383e-36:evalue_sum=1.080231736876349e-35:gapopen_avg=0.0:gapopen_max=0.0:gapopen_min=0.0:gapopen_std=0.0:gapopen_sum=0.0:gtdb_class_counter=:gtdb_domain_counter=:gtdb_family_counter=:gtdb_genus_counter=:gtdb_order_counter=:gtdb_phylum_counter=:gtdb_species_counter=:heptad_counter=MCP-38H--18:lbd_counter=:length_avg=129.91666666666666:length_max=149.0:length_min=93.0:length_std=20.038410086328675:length_sum=1559.0:mismatch_avg=36.5:mismatch_max=59.0:mismatch_min=16.0:mismatch_std=14.569582261435201:mismatch_sum=438.0:name=N784637:qcovhsp_avg=99.04166666666669:qcovhsp_max=100.0:qcovhsp_min=97.4:qcovhsp_std=0.8989471956717244:qcovhsp_sum=1188.5000000000002:qend_avg=130.91666666666666:qend_max=153.0:qend_min=94.0:qend_std=20.30879045381506:qend_sum=1571.0:qstart_avg=2.0:qstart_max=5.0:qstart_min=1.0:qstart_std=1.1281521496355325:qstart_sum=24.0:ref_name_counter=GB_GCA_016183985.1_protein.faa_JACPDN010000010.1_131@PF00015_full_PFAM.369.537--6||GB_GCA_017308135.1_protein.faa_JAFKFM010000015.1_49@PF00015_full_PFAM.504.673--1||RS_GCF_000300235.2_protein.faa_NZ_CP004388.1_1243@PF00015_full_PFAM.520.683--1||RS_GCF_000620685.1_protein.faa_NZ_JIAS01000019.1_19@PF00015_full_PFAM.368.532--3||RS_GCF_004363235.1_protein.faa_NZ_SNYW01000010.1_114@PF00015_full_PFAM.488.660--1:scovhsp_avg=77.775:scovhsp_max=91.4:scovhsp_min=56.7:scovhsp_std=11.840540912091353:scovhsp_sum=933.3000000000001:send_avg=138.5:send_max=156.0:send_min=100.0:send_std=19.787507537470567:send_sum=1662.0:sstart_avg=9.583333333333334:sstart_max=37.0:sstart_min=2.0:sstart_std=10.439943689619412:sstart_sum=115.0],61ef4975-ccf2-4948-aafa-3028c4118a4d_1@MCPsignal.222.297:5e-09[&&NHX:Sample=rhiztom1:Type=capture:capture_class=c__Alphaproteobacteria:capture_domain=d__Bacteria:capture_family=f__Caulobacteraceae:capture_genus=g__Caulobacter:capture_order=o__Caulobacterales:capture_phylum=p__Proteobacteria:capture_species=s__Caulobacter sp001556515:heptad=MCP-38H])0.371:0.0191247[&&NHX:Sample_counter=rhizpot1--5||rhizpot2--3||rhiztom1--3||rhiztom2--3||rhiztom3--5:Type_counter=capture--19:besthit_avg=72.70833333333333:besthit_max=82.8:besthit_min=59.9:besthit_std=8.066593100090287:besthit_sum=872.4999999999999:bitscore_avg=149.75:bitscore_max=190.0:bitscore_min=122.0:bitscore_std=19.591858234759382:bitscore_sum=1797.0:capture_class_counter=c__Alphaproteobacteria--7||c__Desulfuromonadia--1||c__Gammaproteobacteria--7||c__Phycisphaerae--2||c__Planctomycetia--2:capture_domain_counter=d__Bacteria--19:capture_family_counter=f__Burkholderiaceae--5||f__Caulobacteraceae--3||f__DSM-6294--1||f__Magnetospirillaceae--1||f__Pseudomonadaceae--1||f__Pseudopelobacteraceae--1||f__Rhizobiaceae--2||f__SM1A02--2||f__Thalassobaculaceae--1||f__Thermoguttaceae--2:capture_genus_counter=g__Caulobacter--3||g__Hoeflea--1||g__JAFGRD01--2||g__Magnetospirillum--1||g__Oleibacter--1||g__Oryzomonas--1||g__Paraburkholderia--5||g__Pseudomonas_E--1||g__Rhizobium--1||g__Thalassobaculum_A--1||g__UBA12014--2:capture_order_counter=o__Burkholderiales--5||o__Caulobacterales--3||o__Geobacterales--1||o__Phycisphaerales--2||o__Pirellulales--2||o__Pseudomonadales--2||o__Rhizobiales--2||o__Rhodospirillales--1||o__Thalassobaculales--1:capture_phylum_counter=p__Desulfobacterota--1||p__Planctomycetota--4||p__Proteobacteria--14:capture_species_counter=s__Caulobacter sp001556515--3||s__Hoeflea phototrophica--1||s__JAFGRD01 sp016935315--2||s__Magnetospirillum sp006218045--1||s__Oleibacter sp002724925--1||s__Oryzomonas sagensis--1||s__Paraburkholderia sp004197395--3||s__Paraburkholderia sp017814945--2||s__Pseudomonas_E mandelii_D--1||s__Rhizobium ecuadorense--1||s__Thalassobaculum_A sp000171835--1||s__UBA12014 sp002167845--2:evalue_avg=9.001931140636242e-37:evalue_max=1.08e-35:evalue_min=2.1e-62:evalue_std=3.117630703959383e-36:evalue_sum=1.080231736876349e-35:gapopen_avg=0.0:gapopen_max=0.0:gapopen_min=0.0:gapopen_std=0.0:gapopen_sum=0.0:gtdb_class_counter=:gtdb_domain_counter=:gtdb_family_counter=:gtdb_genus_counter=:gtdb_order_counter=:gtdb_phylum_counter=:gtdb_species_counter=:heptad_counter=MCP-38H--19:lbd_counter=:length_avg=129.91666666666666:length_max=149.0:length_min=93.0:length_std=20.03841008632868:length_sum=1559.0:mismatch_avg=36.5:mismatch_max=59.0:mismatch_min=16.0:mismatch_std=14.569582261435201:mismatch_sum=438.0:name=N784639:qcovhsp_avg=99.04166666666667:qcovhsp_max=100.0:qcovhsp_min=97.4:qcovhsp_std=0.8989471956717243:qcovhsp_sum=1188.5:qend_avg=130.91666666666666:qend_max=153.0:qend_min=94.0:qend_std=20.30879045381506:qend_sum=1571.0:qstart_avg=2.0:qstart_max=5.0:qstart_min=1.0:qstart_std=1.1281521496355325:qstart_sum=24.0:ref_name_counter=GB_GCA_016183985.1_protein.faa_JACPDN010000010.1_131@PF00015_full_PFAM.369.537--6||GB_GCA_017308135.1_protein.faa_JAFKFM010000015.1_49@PF00015_full_PFAM.504.673--1||RS_GCF_000300235.2_protein.faa_NZ_CP004388.1_1243@PF00015_full_PFAM.520.683--1||RS_GCF_000620685.1_protein.faa_NZ_JIAS01000019.1_19@PF00015_full_PFAM.368.532--3||RS_GCF_004363235.1_protein.faa_NZ_SNYW01000010.1_114@PF00015_full_PFAM.488.660--1:scovhsp_avg=77.775:scovhsp_max=91.4:scovhsp_min=56.7:scovhsp_std=11.840540912091353:scovhsp_sum=933.3000000000001:send_avg=138.5:send_max=156.0:send_min=100.0:send_std=19.787507537470567:send_sum=1662.0:sstart_avg=9.583333333333334:sstart_max=37.0:sstart_min=2.0:sstart_std=10.439943689619412:sstart_sum=115.0])0.934:0.105526[&&NHX:Sample_counter=rhizpot1--6||rhizpot2--3||rhiztom1--3||rhiztom2--3||rhiztom3--5:Type_counter=capture--20:besthit_avg=72.70833333333333:besthit_max=82.8:besthit_min=59.9:besthit_std=8.066593100090287:besthit_sum=872.4999999999999:bitscore_avg=149.75:bitscore_max=190.0:bitscore_min=122.0:bitscore_std=19.591858234759382:bitscore_sum=1797.0:capture_class_counter=c__Alphaproteobacteria--8||c__Desulfuromonadia--1||c__Gammaproteobacteria--7||c__Phycisphaerae--2||c__Planctomycetia--2:capture_domain_counter=d__Bacteria--20:capture_family_counter=f__Beijerinckiaceae--1||f__Burkholderiaceae--5||f__Caulobacteraceae--3||f__DSM-6294--1||f__Magnetospirillaceae--1||f__Pseudomonadaceae--1||f__Pseudopelobacteraceae--1||f__Rhizobiaceae--2||f__SM1A02--2||f__Thalassobaculaceae--1||f__Thermoguttaceae--2:capture_genus_counter=g__Caulobacter--3||g__Hoeflea--1||g__JAFGRD01--2||g__Magnetospirillum--1||g__Methylobacterium--1||g__Oleibacter--1||g__Oryzomonas--1||g__Paraburkholderia--5||g__Pseudomonas_E--1||g__Rhizobium--1||g__Thalassobaculum_A--1||g__UBA12014--2:capture_order_counter=o__Burkholderiales--5||o__Caulobacterales--3||o__Geobacterales--1||o__Phycisphaerales--2||o__Pirellulales--2||o__Pseudomonadales--2||o__Rhizobiales--3||o__Rhodospirillales--1||o__Thalassobaculales--1:capture_phylum_counter=p__Desulfobacterota--1||p__Planctomycetota--4||p__Proteobacteria--15:capture_species_counter=s__Caulobacter sp001556515--3||s__Hoeflea phototrophica--1||s__JAFGRD01 sp016935315--2||s__Magnetospirillum sp006218045--1||s__Methylobacterium sp001424705--1||s__Oleibacter sp002724925--1||s__Oryzomonas sagensis--1||s__Paraburkholderia sp004197395--3||s__Paraburkholderia sp017814945--2||s__Pseudomonas_E mandelii_D--1||s__Rhizobium ecuadorense--1||s__Thalassobaculum_A sp000171835--1||s__UBA12014 sp002167845--2:evalue_avg=9.001931140636242e-37:evalue_max=1.08e-35:evalue_min=2.1e-62:evalue_std=3.117630703959383e-36:evalue_sum=1.080231736876349e-35:gapopen_avg=0.0:gapopen_max=0.0:gapopen_min=0.0:gapopen_std=0.0:gapopen_sum=0.0:gtdb_class_counter=:gtdb_domain_counter=:gtdb_family_counter=:gtdb_genus_counter=:gtdb_order_counter=:gtdb_phylum_counter=:gtdb_species_counter=:heptad_counter=MCP-38H--20:lbd_counter=:length_avg=129.91666666666666:length_max=149.0:length_min=93.0:length_std=20.03841008632868:length_sum=1559.0:mismatch_avg=36.5:mismatch_max=59.0:mismatch_min=16.0:mismatch_std=14.569582261435201:mismatch_sum=438.0:name=N784640:qcovhsp_avg=99.04166666666667:qcovhsp_max=100.0:qcovhsp_min=97.4:qcovhsp_std=0.8989471956717243:qcovhsp_sum=1188.5:qend_avg=130.91666666666666:qend_max=153.0:qend_min=94.0:qend_std=20.30879045381506:qend_sum=1571.0:qstart_avg=2.0:qstart_max=5.0:qstart_min=1.0:qstart_std=1.1281521496355325:qstart_sum=24.0:ref_name_counter=GB_GCA_016183985.1_protein.faa_JACPDN010000010.1_131@PF00015_full_PFAM.369.537--6||GB_GCA_017308135.1_protein.faa_JAFKFM010000015.1_49@PF00015_full_PFAM.504.673--1||RS_GCF_000300235.2_protein.faa_NZ_CP004388.1_1243@PF00015_full_PFAM.520.683--1||RS_GCF_000620685.1_protein.faa_NZ_JIAS01000019.1_19@PF00015_full_PFAM.368.532--3||RS_GCF_004363235.1_protein.faa_NZ_SNYW01000010.1_114@PF00015_full_PFAM.488.660--1:scovhsp_avg=77.775:scovhsp_max=91.4:scovhsp_min=56.7:scovhsp_std=11.840540912091353:scovhsp_sum=933.3000000000001:send_avg=138.5:send_max=156.0:send_min=100.0:send_std=19.787507537470567:send_sum=1662.0:sstart_avg=9.583333333333334:sstart_max=37.0:sstart_min=2.0:sstart_std=10.439943689619412:sstart_sum=115.0],(RS_GCF_000378345.1_protein.faa_NZ_KB899545.1_46@PF00015_full_PFAM.252.541:0.556099[&&NHX:Type=GTDB:gtdb_class=c__Alphaproteobacteria:gtdb_domain=d__Bacteria:gtdb_family=f__Hyphomonadaceae:gtdb_genus=g__Hirschia:gtdb_order=o__Caulobacterales:gtdb_phylum=p__Proteobacteria:gtdb_species=s__Hirschia maritima:heptad=MCP-38H:species=d__Bacteria_p__Proteobacteria_c__Alphaproteobacteria_o__Caulobacterales_f__Hyphomonadaceae_g__Hirschia_s__Hirschia maritima],(f17350ae-1fc4-4b7a-8686-589432627b61_6@MCPsignal.62.133:5e-09[&&NHX:Sample=rhiztom1:Type=capture:capture_class=c__Actinomycetia:capture_domain=d__Bacteria:capture_family=f__Geodermatophilaceae:capture_genus=g__Klenkia:capture_order=o__Mycobacteriales:capture_phylum=p__Actinobacteriota:capture_species=s__Klenkia marina:heptad=MCP-38H],74c1990e-08b0-4c3e-bacb-afe80b063fcd_2@MCPsignal.86.184:0.0599413[&&NHX:Sample=rhiztom1:Type=capture:besthit=78.6:bitscore=132.0:capture_class=c__Alphaproteobacteria:capture_domain=d__Bacteria:capture_family=f__Caulobacteraceae:capture_genus=g__Phenylobacterium:capture_order=o__Caulobacterales:capture_phylum=p__Proteobacteria:capture_species=s__Phenylobacterium sp004299445:evalue=2.55e-40:gapopen=0.0:heptad=MCP-38H:length=98.0:mismatch=21.0:qcovhsp=100.0:qend=98.0:qstart=1.0:ref_name=GB_GCA_016712715.1_protein.faa_JADJQM010000002.1_968@PF00015_full_PFAM.370.538:scovhsp=58.3:send=102.0:sstart=5.0])0.066:0.00493442[&&NHX:Sample_counter=rhiztom1--2:Type_counter=capture--2:besthit_avg=78.6:besthit_max=78.6:besthit_min=78.6:besthit_std=0:besthit_sum=78.6:bitscore_avg=132.0:bitscore_max=132.0:bitscore_min=132.0:bitscore_std=0:bitscore_sum=132.0:capture_class_counter=c__Actinomycetia--1||c__Alphaproteobacteria--1:capture_domain_counter=d__Bacteria--2:capture_family_counter=f__Caulobacteraceae--1||f__Geodermatophilaceae--1:capture_genus_counter=g__Klenkia--1||g__Phenylobacterium--1:capture_order_counter=o__Caulobacterales--1||o__Mycobacteriales--1:capture_phylum_counter=p__Actinobacteriota--1||p__Proteobacteria--1:capture_species_counter=s__Klenkia marina--1||s__Phenylobacterium sp004299445--1:evalue_avg=2.55e-40:evalue_max=2.55e-40:evalue_min=2.55e-40:evalue_std=0:evalue_sum=2.55e-40:gapopen_avg=0.0:gapopen_max=0.0:gapopen_min=0.0:gapopen_std=0:gapopen_sum=0.0:gtdb_class_counter=:gtdb_domain_counter=:gtdb_family_counter=:gtdb_genus_counter=:gtdb_order_counter=:gtdb_phylum_counter=:gtdb_species_counter=:heptad_counter=MCP-38H--2:lbd_counter=:length_avg=98.0:length_max=98.0:length_min=98.0:length_std=0:length_sum=98.0:mismatch_avg=21.0:mismatch_max=21.0:mismatch_min=21.0:mismatch_std=0:mismatch_sum=21.0:name=N784644:qcovhsp_avg=100.0:qcovhsp_max=100.0:qcovhsp_min=100.0:qcovhsp_std=0:qcovhsp_sum=100.0:qend_avg=98.0:qend_max=98.0:qend_min=98.0:qend_std=0:qend_sum=98.0:qstart_avg=1.0:qstart_max=1.0:qstart_min=1.0:qstart_std=0:qstart_sum=1.0:ref_name_counter=GB_GCA_016712715.1_protein.faa_JADJQM010000002.1_968@PF00015_full_PFAM.370.538--1:scovhsp_avg=58.3:scovhsp_max=58.3:scovhsp_min=58.3:scovhsp_std=0:scovhsp_sum=58.3:send_avg=102.0:send_max=102.0:send_min=102.0:send_std=0:send_sum=102.0:sstart_avg=5.0:sstart_max=5.0:sstart_min=5.0:sstart_std=0:sstart_sum=5.0])0.981:0.231302[&&NHX:Sample_counter=rhiztom1--2:Type_counter=GTDB--1||capture--2:besthit_avg=78.6:besthit_max=78.6:besthit_min=78.6:besthit_std=0:besthit_sum=78.6:bitscore_avg=132.0:bitscore_max=132.0:bitscore_min=132.0:bitscore_std=0:bitscore_sum=132.0:capture_class_counter=c__Actinomycetia--1||c__Alphaproteobacteria--1:capture_domain_counter=d__Bacteria--2:capture_family_counter=f__Caulobacteraceae--1||f__Geodermatophilaceae--1:capture_genus_counter=g__Klenkia--1||g__Phenylobacterium--1:capture_order_counter=o__Caulobacterales--1||o__Mycobacteriales--1:capture_phylum_counter=p__Actinobacteriota--1||p__Proteobacteria--1:capture_species_counter=s__Klenkia marina--1||s__Phenylobacterium sp004299445--1:evalue_avg=2.55e-40:evalue_max=2.55e-40:evalue_min=2.55e-40:evalue_std=0:evalue_sum=2.55e-40:gapopen_avg=0.0:gapopen_max=0.0:gapopen_min=0.0:gapopen_std=0:gapopen_sum=0.0:gtdb_class_counter=c__Alphaproteobacteria--1:gtdb_domain_counter=d__Bacteria--1:gtdb_family_counter=f__Hyphomonadaceae--1:gtdb_genus_counter=g__Hirschia--1:gtdb_order_counter=o__Caulobacterales--1:gtdb_phylum_counter=p__Proteobacteria--1:gtdb_species_counter=s__Hirschia maritima--1:heptad_counter=MCP-38H--3:lbd_counter=:lca_tree=s__Hirschia maritima:length_avg=98.0:length_max=98.0:length_min=98.0:length_std=0:length_sum=98.0:mismatch_avg=21.0:mismatch_max=21.0:mismatch_min=21.0:mismatch_std=0:mismatch_sum=21.0:name=N784645:qcovhsp_avg=100.0:qcovhsp_max=100.0:qcovhsp_min=100.0:qcovhsp_std=0:qcovhsp_sum=100.0:qend_avg=98.0:qend_max=98.0:qend_min=98.0:qend_std=0:qend_sum=98.0:qstart_avg=1.0:qstart_max=1.0:qstart_min=1.0:qstart_std=0:qstart_sum=1.0:ref_name_counter=GB_GCA_016712715.1_protein.faa_JADJQM010000002.1_968@PF00015_full_PFAM.370.538--1:scovhsp_avg=58.3:scovhsp_max=58.3:scovhsp_min=58.3:scovhsp_std=0:scovhsp_sum=58.3:send_avg=102.0:send_max=102.0:send_min=102.0:send_std=0:send_sum=102.0:sstart_avg=5.0:sstart_max=5.0:sstart_min=5.0:sstart_std=0:sstart_sum=5.0])0.808:0.0385087[&&NHX:Sample_counter=rhizpot1--6||rhizpot2--3||rhiztom1--5||rhiztom2--3||rhiztom3--5:Type_counter=GTDB--1||capture--22:besthit_avg=73.16153846153844:besthit_max=82.8:besthit_min=59.9:besthit_std=7.894147458881427:besthit_sum=951.0999999999998:bitscore_avg=148.3846153846154:bitscore_max=190.0:bitscore_min=122.0:bitscore_std=19.39303337772984:bitscore_sum=1929.0:capture_class_counter=c__Actinomycetia--1||c__Alphaproteobacteria--9||c__Desulfuromonadia--1||c__Gammaproteobacteria--7||c__Phycisphaerae--2||c__Planctomycetia--2:capture_domain_counter=d__Bacteria--22:capture_family_counter=f__Beijerinckiaceae--1||f__Burkholderiaceae--5||f__Caulobacteraceae--4||f__DSM-6294--1||f__Geodermatophilaceae--1||f__Magnetospirillaceae--1||f__Pseudomonadaceae--1||f__Pseudopelobacteraceae--1||f__Rhizobiaceae--2||f__SM1A02--2||f__Thalassobaculaceae--1||f__Thermoguttaceae--2:capture_genus_counter=g__Caulobacter--3||g__Hoeflea--1||g__JAFGRD01--2||g__Klenkia--1||g__Magnetospirillum--1||g__Methylobacterium--1||g__Oleibacter--1||g__Oryzomonas--1||g__Paraburkholderia--5||g__Phenylobacterium--1||g__Pseudomonas_E--1||g__Rhizobium--1||g__Thalassobaculum_A--1||g__UBA12014--2:capture_order_counter=o__Burkholderiales--5||o__Caulobacterales--4||o__Geobacterales--1||o__Mycobacteriales--1||o__Phycisphaerales--2||o__Pirellulales--2||o__Pseudomonadales--2||o__Rhizobiales--3||o__Rhodospirillales--1||o__Thalassobaculales--1:capture_phylum_counter=p__Actinobacteriota--1||p__Desulfobacterota--1||p__Planctomycetota--4||p__Proteobacteria--16:capture_species_counter=s__Caulobacter sp001556515--3||s__Hoeflea phototrophica--1||s__JAFGRD01 sp016935315--2||s__Klenkia marina--1||s__Magnetospirillum sp006218045--1||s__Methylobacterium sp001424705--1||s__Oleibacter sp002724925--1||s__Oryzomonas sagensis--1||s__Paraburkholderia sp004197395--3||s__Paraburkholderia sp017814945--2||s__Phenylobacterium sp004299445--1||s__Pseudomonas_E mandelii_D--1||s__Rhizobium ecuadorense--1||s__Thalassobaculum_A sp000171835--1||s__UBA12014 sp002167845--2:evalue_avg=8.309671052894994e-37:evalue_max=1.08e-35:evalue_min=2.1e-62:evalue_std=2.9953216682344417e-36:evalue_sum=1.0802572368763491e-35:gapopen_avg=0.0:gapopen_max=0.0:gapopen_min=0.0:gapopen_std=0.0:gapopen_sum=0.0:gtdb_class_counter=c__Alphaproteobacteria--1:gtdb_domain_counter=d__Bacteria--1:gtdb_family_counter=f__Hyphomonadaceae--1:gtdb_genus_counter=g__Hirschia--1:gtdb_order_counter=o__Caulobacterales--1:gtdb_phylum_counter=p__Proteobacteria--1:gtdb_species_counter=s__Hirschia maritima--1:heptad_counter=MCP-38H--23:lbd_counter=:lca_tree=s__Hirschia maritima:length_avg=127.46153846153847:length_max=149.0:length_min=93.0:length_std=21.12902973247701:length_sum=1657.0:mismatch_avg=35.30769230769231:mismatch_max=59.0:mismatch_min=16.0:mismatch_std=14.596715471780032:mismatch_sum=459.0:name=N784646:qcovhsp_avg=99.1153846153846:qcovhsp_max=100.0:qcovhsp_min=97.4:qcovhsp_std=0.900783135060961:qcovhsp_sum=1288.4999999999998:qend_avg=128.3846153846154:qend_max=153.0:qend_min=94.0:qend_std=21.48076062254493:qend_sum=1669.0:qstart_avg=1.9230769230769231:qstart_max=5.0:qstart_min=1.0:qstart_std=1.1151635501529558:qstart_sum=25.0:ref_name_counter=GB_GCA_016183985.1_protein.faa_JACPDN010000010.1_131@PF00015_full_PFAM.369.537--6||GB_GCA_016712715.1_protein.faa_JADJQM010000002.1_968@PF00015_full_PFAM.370.538--1||GB_GCA_017308135.1_protein.faa_JAFKFM010000015.1_49@PF00015_full_PFAM.504.673--1||RS_GCF_000300235.2_protein.faa_NZ_CP004388.1_1243@PF00015_full_PFAM.520.683--1||RS_GCF_000620685.1_protein.faa_NZ_JIAS01000019.1_19@PF00015_full_PFAM.368.532--3||RS_GCF_004363235.1_protein.faa_NZ_SNYW01000010.1_114@PF00015_full_PFAM.488.660--1:scovhsp_avg=76.27692307692308:scovhsp_max=91.4:scovhsp_min=56.7:scovhsp_std=12.557478107098435:scovhsp_sum=991.6000000000001:send_avg=135.69230769230768:send_max=156.0:send_min=100.0:send_std=21.480163777248904:send_sum=1764.0:sstart_avg=9.23076923076923:sstart_max=37.0:sstart_min=2.0:sstart_std=10.075993302183214:sstart_sum=120.0],((GB_GCA_903876665.1_protein.faa_CAIRAY010000143.1_50@PF00015_full_PFAM.354.542:0.867849[&&NHX:Type=GTDB:gtdb_class=c__Fibrobacteria:gtdb_domain=d__Bacteria:gtdb_family=f__Fibrobacteraceae:gtdb_genus=g__CAIRAY01:gtdb_order=o__Fibrobacterales:gtdb_phylum=p__Fibrobacterota:gtdb_species=s__CAIRAY01 sp903876665:heptad=MCP-38H:species=d__Bacteria_p__Fibrobacterota_c__Fibrobacteria_o__Fibrobacterales_f__Fibrobacteraceae_g__CAIRAY01_s__CAIRAY01 sp903876665],(GB_GCA_003246625.1_protein.faa_QJZR01000012.1_306@PF00015_full_PFAM.377.666:0.152168[&&NHX:Type=GTDB:gtdb_class=c__Alphaproteobacteria:gtdb_domain=d__Bacteria:gtdb_family=f__Rhodospirillaceae:gtdb_genus=g__Alpha-05:gtdb_order=o__Rhodospirillales:gtdb_phylum=p__Proteobacteria:gtdb_species=s__Alpha-05 sp003246625:heptad=MCP-38H:species=d__Bacteria_p__Proteobacteria_c__Alphaproteobacteria_o__Rhodospirillales_f__Rhodospirillaceae_g__Alpha-05_s__Alpha-05 sp003246625],(GB_GCA_002307145.1_protein.faa_DBTR01000084.1_15@PF00015_full_PFAM.395.675:0.100588[&&NHX:Type=GTDB:gtdb_class=c__Alphaproteobacteria:gtdb_domain=d__Bacteria:gtdb_family=f__Rhodospirillaceae:gtdb_genus=g__Alpha-05:gtdb_order=o__Rhodospirillales:gtdb_phylum=p__Proteobacteria:gtdb_species=s__Alpha-05 sp002307145:heptad=MCP-38H:species=d__Bacteria_p__Proteobacteria_c__Alphaproteobacteria_o__Rhodospirillales_f__Rhodospirillaceae_g__Alpha-05_s__Alpha-05 sp002307145],(GB_GCA_900079695.1_protein.faa_LT599022.1_909@PF00015_full_PFAM.374.659:0.062209[&&NHX:Type=GTDB:gtdb_class=c__Alphaproteobacteria:gtdb_domain=d__Bacteria:gtdb_family=f__Rhodospirillaceae:gtdb_genus=g__Alpha-05:gtdb_order=o__Rhodospirillales:gtdb_phylum=p__Proteobacteria:gtdb_species=s__Alpha-05 sp900079695:heptad=MCP-38H:species=d__Bacteria_p__Proteobacteria_c__Alphaproteobacteria_o__Rhodospirillales_f__Rhodospirillaceae_g__Alpha-05_s__Alpha-05 sp900079695],GB_GCA_003250275.1_protein.faa_QKGW01000179.1_7@PF00015_full_PFAM.323.611:0.0413091[&&NHX:Type=GTDB:gtdb_class=c__Alphaproteobacteria:gtdb_domain=d__Bacteria:gtdb_family=f__Rhodospirillaceae:gtdb_genus=g__Alpha-05:gtdb_order=o__Rhodospirillales:gtdb_phylum=p__Proteobacteria:gtdb_species=s__Alpha-05 sp003250275:heptad=MCP-38H:species=d__Bacteria_p__Proteobacteria_c__Alphaproteobacteria_o__Rhodospirillales_f__Rhodospirillaceae_g__Alpha-05_s__Alpha-05 sp003250275])0.341:0.0171243[&&NHX:Sample_counter=:Type_counter=GTDB--2:capture_class_counter=:capture_domain_counter=:capture_family_counter=:capture_genus_counter=:capture_order_counter=:capture_phylum_counter=:capture_species_counter=:evoltype=D:gtdb_class_counter=c__Alphaproteobacteria--2:gtdb_domain_counter=d__Bacteria--2:gtdb_family_counter=f__Rhodospirillaceae--2:gtdb_genus_counter=g__Alpha-05--2:gtdb_order_counter=o__Rhodospirillales--2:gtdb_phylum_counter=p__Proteobacteria--2:gtdb_species_counter=s__Alpha-05 sp003250275--1||s__Alpha-05 sp900079695--1:heptad_counter=MCP-38H--2:lbd_counter=:lca=d__Bacteria:lca_tree=g__Alpha-05:name=N784652:ref_name_counter=])0.59:0.0370548[&&NHX:Sample_counter=:Type_counter=GTDB--3:capture_class_counter=:capture_domain_counter=:capture_family_counter=:capture_genus_counter=:capture_order_counter=:capture_phylum_counter=:capture_species_counter=:evoltype=D:gtdb_class_counter=c__Alphaproteobacteria--3:gtdb_domain_counter=d__Bacteria--3:gtdb_family_counter=f__Rhodospirillaceae--3:gtdb_genus_counter=g__Alpha-05--3:gtdb_order_counter=o__Rhodospirillales--3:gtdb_phylum_counter=p__Proteobacteria--3:gtdb_species_counter=s__Alpha-05 sp002307145--1||s__Alpha-05 sp003250275--1||s__Alpha-05 sp900079695--1:heptad_counter=MCP-38H--3:lbd_counter=:lca=d__Bacteria:lca_tree=g__Alpha-05:name=N784653:ref_name_counter=])1:0.639852[&&NHX:Sample_counter=:Type_counter=GTDB--4:capture_class_counter=:capture_domain_counter=:capture_family_counter=:capture_genus_counter=:capture_order_counter=:capture_phylum_counter=:capture_species_counter=:evoltype=D:gtdb_class_counter=c__Alphaproteobacteria--4:gtdb_domain_counter=d__Bacteria--4:gtdb_family_counter=f__Rhodospirillaceae--4:gtdb_genus_counter=g__Alpha-05--4:gtdb_order_counter=o__Rhodospirillales--4:gtdb_phylum_counter=p__Proteobacteria--4:gtdb_species_counter=s__Alpha-05 sp002307145--1||s__Alpha-05 sp003246625--1||s__Alpha-05 sp003250275--1||s__Alpha-05 sp900079695--1:heptad_counter=MCP-38H--4:lbd_counter=:lca=d__Bacteria:lca_tree=g__Alpha-05:name=N784654:ref_name_counter=])0.615:0.0644541[&&NHX:Sample_counter=:Type_counter=GTDB--5:capture_class_counter=:capture_domain_counter=:capture_family_counter=:capture_genus_counter=:capture_order_counter=:capture_phylum_counter=:capture_species_counter=:evoltype=D:gtdb_class_counter=c__Alphaproteobacteria--4||c__Fibrobacteria--1:gtdb_domain_counter=d__Bacteria--5:gtdb_family_counter=f__Fibrobacteraceae--1||f__Rhodospirillaceae--4:gtdb_genus_counter=g__Alpha-05--4||g__CAIRAY01--1:gtdb_order_counter=o__Fibrobacterales--1||o__Rhodospirillales--4:gtdb_phylum_counter=p__Fibrobacterota--1||p__Proteobacteria--4:gtdb_species_counter=s__Alpha-05 sp002307145--1||s__Alpha-05 sp003246625--1||s__Alpha-05 sp003250275--1||s__Alpha-05 sp900079695--1||s__CAIRAY01 sp903876665--1:heptad_counter=MCP-38H--5:lbd_counter=:lca=d__Bacteria:lca_tree=d__Bacteria:name=N784655:ref_name_counter=],9149f02c-27c4-4bca-8162-c68f14e76cdd_4@MCPsignal.113.178:5e-09[&&NHX:Sample=rhiztom3:Type=capture:capture_class=c__Alphaproteobacteria:capture_domain=d__Bacteria:capture_family=f__Zavarziniaceae:capture_genus=g__Zavarzinia:capture_order=o__Zavarziniales:capture_phylum=p__Proteobacteria:capture_species=s__Zavarzinia sp003590945:heptad=MCP-38H])0:0.00500572[&&NHX:Sample_counter=rhiztom3--1:Type_counter=GTDB--5||capture--1:capture_class_counter=c__Alphaproteobacteria--1:capture_domain_counter=d__Bacteria--1:capture_family_counter=f__Zavarziniaceae--1:capture_genus_counter=g__Zavarzinia--1:capture_order_counter=o__Zavarziniales--1:capture_phylum_counter=p__Proteobacteria--1:capture_species_counter=s__Zavarzinia sp003590945--1:gtdb_class_counter=c__Alphaproteobacteria--4||c__Fibrobacteria--1:gtdb_domain_counter=d__Bacteria--5:gtdb_family_counter=f__Fibrobacteraceae--1||f__Rhodospirillaceae--4:gtdb_genus_counter=g__Alpha-05--4||g__CAIRAY01--1:gtdb_order_counter=o__Fibrobacterales--1||o__Rhodospirillales--4:gtdb_phylum_counter=p__Fibrobacterota--1||p__Proteobacteria--4:gtdb_species_counter=s__Alpha-05 sp002307145--1||s__Alpha-05 sp003246625--1||s__Alpha-05 sp003250275--1||s__Alpha-05 sp900079695--1||s__CAIRAY01 sp903876665--1:heptad_counter=MCP-38H--6:lbd_counter=:lca_tree=d__Bacteria:name=N784657:ref_name_counter=])0.78:0.0241055[&&NHX:Sample_counter=rhizpot1--6||rhizpot2--3||rhiztom1--5||rhiztom2--3||rhiztom3--6:Type_counter=GTDB--6||capture--23:besthit_avg=73.16153846153844:besthit_max=82.8:besthit_min=59.9:besthit_std=7.894147458881427:besthit_sum=951.0999999999998:bitscore_avg=148.3846153846154:bitscore_max=190.0:bitscore_min=122.0:bitscore_std=19.39303337772984:bitscore_sum=1929.0:capture_class_counter=c__Actinomycetia--1||c__Alphaproteobacteria--10||c__Desulfuromonadia--1||c__Gammaproteobacteria--7||c__Phycisphaerae--2||c__Planctomycetia--2:capture_domain_counter=d__Bacteria--23:capture_family_counter=f__Beijerinckiaceae--1||f__Burkholderiaceae--5||f__Caulobacteraceae--4||f__DSM-6294--1||f__Geodermatophilaceae--1||f__Magnetospirillaceae--1||f__Pseudomonadaceae--1||f__Pseudopelobacteraceae--1||f__Rhizobiaceae--2||f__SM1A02--2||f__Thalassobaculaceae--1||f__Thermoguttaceae--2||f__Zavarziniaceae--1:capture_genus_counter=g__Caulobacter--3||g__Hoeflea--1||g__JAFGRD01--2||g__Klenkia--1||g__Magnetospirillum--1||g__Methylobacterium--1||g__Oleibacter--1||g__Oryzomonas--1||g__Paraburkholderia--5||g__Phenylobacterium--1||g__Pseudomonas_E--1||g__Rhizobium--1||g__Thalassobaculum_A--1||g__UBA12014--2||g__Zavarzinia--1:capture_order_counter=o__Burkholderiales--5||o__Caulobacterales--4||o__Geobacterales--1||o__Mycobacteriales--1||o__Phycisphaerales--2||o__Pirellulales--2||o__Pseudomonadales--2||o__Rhizobiales--3||o__Rhodospirillales--1||o__Thalassobaculales--1||o__Zavarziniales--1:capture_phylum_counter=p__Actinobacteriota--1||p__Desulfobacterota--1||p__Planctomycetota--4||p__Proteobacteria--17:capture_species_counter=s__Caulobacter sp001556515--3||s__Hoeflea phototrophica--1||s__JAFGRD01 sp016935315--2||s__Klenkia marina--1||s__Magnetospirillum sp006218045--1||s__Methylobacterium sp001424705--1||s__Oleibacter sp002724925--1||s__Oryzomonas sagensis--1||s__Paraburkholderia sp004197395--3||s__Paraburkholderia sp017814945--2||s__Phenylobacterium sp004299445--1||s__Pseudomonas_E mandelii_D--1||s__Rhizobium ecuadorense--1||s__Thalassobaculum_A sp000171835--1||s__UBA12014 sp002167845--2||s__Zavarzinia sp003590945--1:evalue_avg=8.309671052894994e-37:evalue_max=1.08e-35:evalue_min=2.1e-62:evalue_std=2.9953216682344417e-36:evalue_sum=1.0802572368763491e-35:gapopen_avg=0.0:gapopen_max=0.0:gapopen_min=0.0:gapopen_std=0.0:gapopen_sum=0.0:gtdb_class_counter=c__Alphaproteobacteria--5||c__Fibrobacteria--1:gtdb_domain_counter=d__Bacteria--6:gtdb_family_counter=f__Fibrobacteraceae--1||f__Hyphomonadaceae--1||f__Rhodospirillaceae--4:gtdb_genus_counter=g__Alpha-05--4||g__CAIRAY01--1||g__Hirschia--1:gtdb_order_counter=o__Caulobacterales--1||o__Fibrobacterales--1||o__Rhodospirillales--4:gtdb_phylum_counter=p__Fibrobacterota--1||p__Proteobacteria--5:gtdb_species_counter=s__Alpha-05 sp002307145--1||s__Alpha-05 sp003246625--1||s__Alpha-05 sp003250275--1||s__Alpha-05 sp900079695--1||s__CAIRAY01 sp903876665--1||s__Hirschia maritima--1:heptad_counter=MCP-38H--29:lbd_counter=:lca_tree=d__Bacteria:length_avg=127.46153846153847:length_max=149.0:length_min=93.0:length_std=21.12902973247701:length_sum=1657.0:mismatch_avg=35.30769230769231:mismatch_max=59.0:mismatch_min=16.0:mismatch_std=14.596715471780032:mismatch_sum=459.0:name=N784658:qcovhsp_avg=99.1153846153846:qcovhsp_max=100.0:qcovhsp_min=97.4:qcovhsp_std=0.900783135060961:qcovhsp_sum=1288.4999999999998:qend_avg=128.3846153846154:qend_max=153.0:qend_min=94.0:qend_std=21.48076062254493:qend_sum=1669.0:qstart_avg=1.9230769230769231:qstart_max=5.0:qstart_min=1.0:qstart_std=1.1151635501529558:qstart_sum=25.0:ref_name_counter=GB_GCA_016183985.1_protein.faa_JACPDN010000010.1_131@PF00015_full_PFAM.369.537--6||GB_GCA_016712715.1_protein.faa_JADJQM010000002.1_968@PF00015_full_PFAM.370.538--1||GB_GCA_017308135.1_protein.faa_JAFKFM010000015.1_49@PF00015_full_PFAM.504.673--1||RS_GCF_000300235.2_protein.faa_NZ_CP004388.1_1243@PF00015_full_PFAM.520.683--1||RS_GCF_000620685.1_protein.faa_NZ_JIAS01000019.1_19@PF00015_full_PFAM.368.532--3||RS_GCF_004363235.1_protein.faa_NZ_SNYW01000010.1_114@PF00015_full_PFAM.488.660--1:scovhsp_avg=76.27692307692308:scovhsp_max=91.4:scovhsp_min=56.7:scovhsp_std=12.557478107098435:scovhsp_sum=991.6000000000001:send_avg=135.69230769230768:send_max=156.0:send_min=100.0:send_std=21.480163777248904:send_sum=1764.0:sstart_avg=9.23076923076923:sstart_max=37.0:sstart_min=2.0:sstart_std=10.075993302183214:sstart_sum=120.0])0.972:0.0762211[&&NHX:Sample_counter=rhizpot1--8||rhizpot2--3||rhizpot3--1||rhiztom1--8||rhiztom2--3||rhiztom3--7:Type_counter=GTDB--6||capture--30:besthit_avg=73.16153846153846:besthit_max=82.8:besthit_min=59.9:besthit_std=7.894147458881427:besthit_sum=951.0999999999999:bitscore_avg=148.3846153846154:bitscore_max=190.0:bitscore_min=122.0:bitscore_std=19.39303337772984:bitscore_sum=1929.0:capture_class_counter=c__Actinomycetia--2||c__Alphaproteobacteria--12||c__Clostridia--1||c__Desulfuromonadia--1||c__Gammaproteobacteria--9||c__Phycisphaerae--2||c__Planctomycetia--2||c__Polyangia--1:capture_domain_counter=d__Bacteria--30:capture_family_counter=f__Beijerinckiaceae--1||f__Burkholderiaceae--7||f__Caulobacteraceae--5||f__DSM-6294--1||f__Geodermatophilaceae--2||f__Lachnospiraceae--1||f__Magnetospirillaceae--1||f__Micropepsaceae--1||f__Polyangiaceae--1||f__Pseudomonadaceae--1||f__Pseudopelobacteraceae--1||f__Rhizobiaceae--2||f__SM1A02--2||f__Thalassobaculaceae--1||f__Thermoguttaceae--2||f__Zavarziniaceae--1:capture_genus_counter=g__Blastococcus--1||g__Caulobacter--4||g__Hoeflea--1||g__JAAFHV01--1||g__JAFGRD01--2||g__Klenkia--1||g__Magnetospirillum--1||g__Methylobacterium--1||g__Oleibacter--1||g__Oryzomonas--1||g__Paraburkholderia--5||g__Phenylobacterium--1||g__Pseudomonas_E--1||g__Ramlibacter--1||g__Rhizobium--1||g__Rhizomicrobium--1||g__Thalassobaculum_A--1||g__UBA12014--2||g__UBA2882--1||g__UBA6240--1||g__Zavarzinia--1:capture_order_counter=o__Burkholderiales--7||o__Caulobacterales--5||o__Geobacterales--1||o__Lachnospirales--1||o__Micropepsales--1||o__Mycobacteriales--2||o__Phycisphaerales--2||o__Pirellulales--2||o__Polyangiales--1||o__Pseudomonadales--2||o__Rhizobiales--3||o__Rhodospirillales--1||o__Thalassobaculales--1||o__Zavarziniales--1:capture_phylum_counter=p__Actinobacteriota--2||p__Desulfobacterota--1||p__Firmicutes_A--1||p__Myxococcota--1||p__Planctomycetota--4||p__Proteobacteria--21:capture_species_counter=s__Blastococcus saxobsidens--1||s__Caulobacter segnis--1||s__Caulobacter sp001556515--3||s__Hoeflea phototrophica--1||s__JAAFHV01 sp016712525--1||s__JAFGRD01 sp016935315--2||s__Klenkia marina--1||s__Magnetospirillum sp006218045--1||s__Methylobacterium sp001424705--1||s__Oleibacter sp002724925--1||s__Oryzomonas sagensis--1||s__Paraburkholderia sp004197395--3||s__Paraburkholderia sp017814945--2||s__Phenylobacterium sp004299445--1||s__Pseudomonas_E mandelii_D--1||s__Ramlibacter sp013087525--1||s__Rhizobium ecuadorense--1||s__Rhizomicrobium electricum--1||s__Thalassobaculum_A sp000171835--1||s__UBA12014 sp002167845--2||s__UBA2882 sp003446735--1||s__UBA6240 sp002441445--1||s__Zavarzinia sp003590945--1:evalue_avg=8.309671052894994e-37:evalue_max=1.08e-35:evalue_min=2.1e-62:evalue_std=2.9953216682344417e-36:evalue_sum=1.0802572368763491e-35:gapopen_avg=0.0:gapopen_max=0.0:gapopen_min=0.0:gapopen_std=0.0:gapopen_sum=0.0:gtdb_class_counter=c__Alphaproteobacteria--5||c__Fibrobacteria--1:gtdb_domain_counter=d__Bacteria--6:gtdb_family_counter=f__Fibrobacteraceae--1||f__Hyphomonadaceae--1||f__Rhodospirillaceae--4:gtdb_genus_counter=g__Alpha-05--4||g__CAIRAY01--1||g__Hirschia--1:gtdb_order_counter=o__Caulobacterales--1||o__Fibrobacterales--1||o__Rhodospirillales--4:gtdb_phylum_counter=p__Fibrobacterota--1||p__Proteobacteria--5:gtdb_species_counter=s__Alpha-05 sp002307145--1||s__Alpha-05 sp003246625--1||s__Alpha-05 sp003250275--1||s__Alpha-05 sp900079695--1||s__CAIRAY01 sp903876665--1||s__Hirschia maritima--1:heptad_counter=MCP-38H--36:lbd_counter=:lca_tree=d__Bacteria:length_avg=127.46153846153847:length_max=149.0:length_min=93.0:length_std=21.12902973247701:length_sum=1657.0:mismatch_avg=35.30769230769231:mismatch_max=59.0:mismatch_min=16.0:mismatch_std=14.596715471780033:mismatch_sum=459.0:name=N784659:qcovhsp_avg=99.11538461538461:qcovhsp_max=100.0:qcovhsp_min=97.4:qcovhsp_std=0.900783135060961:qcovhsp_sum=1288.5:qend_avg=128.3846153846154:qend_max=153.0:qend_min=94.0:qend_std=21.48076062254493:qend_sum=1669.0:qstart_avg=1.9230769230769231:qstart_max=5.0:qstart_min=1.0:qstart_std=1.1151635501529558:qstart_sum=25.0:ref_name_counter=GB_GCA_016183985.1_protein.faa_JACPDN010000010.1_131@PF00015_full_PFAM.369.537--6||GB_GCA_016712715.1_protein.faa_JADJQM010000002.1_968@PF00015_full_PFAM.370.538--1||GB_GCA_017308135.1_protein.faa_JAFKFM010000015.1_49@PF00015_full_PFAM.504.673--1||RS_GCF_000300235.2_protein.faa_NZ_CP004388.1_1243@PF00015_full_PFAM.520.683--1||RS_GCF_000620685.1_protein.faa_NZ_JIAS01000019.1_19@PF00015_full_PFAM.368.532--3||RS_GCF_004363235.1_protein.faa_NZ_SNYW01000010.1_114@PF00015_full_PFAM.488.660--1:scovhsp_avg=76.27692307692308:scovhsp_max=91.4:scovhsp_min=56.7:scovhsp_std=12.557478107098433:scovhsp_sum=991.6000000000001:send_avg=135.69230769230768:send_max=156.0:send_min=100.0:send_std=21.480163777248904:send_sum=1764.0:sstart_avg=9.23076923076923:sstart_max=37.0:sstart_min=2.0:sstart_std=10.075993302183216:sstart_sum=120.0],((((37593b2f-a2a0-55de-98e7-abcbce28479a_3@MCPsignal.33.201:0.486726[&&NHX:Sample=rhiztom3:Type=capture:besthit=49.1:bitscore=114.0:capture_class=c__Planctomycetia:capture_domain=d__Bacteria:capture_family=f__Gemmataceae:capture_genus=g__Gemmata:capture_order=o__Gemmatales:capture_phylum=p__Planctomycetota:capture_species=s__Gemmata tundricola:evalue=8.98e-32:gapopen=3.0:heptad=MCP-38H:length=165.0:mismatch=81.0:qcovhsp=97.0:qend=166.0:qstart=4.0:ref_name=RS_GCF_000963705.1_protein.faa_NZ_LAJY01000061.1_2@PF00015_full_PFAM.305.487:scovhsp=90.1:send=165.0:sstart=2.0],9adc808e-3a11-40a3-bb12-60defd7de915_5@MCPsignal.34.96:5e-09[&&NHX:Sample=rhiztom1:Type=capture:capture_class=c__Myxococcia:capture_domain=d__Bacteria:capture_family=f__Myxococcaceae:capture_genus=g__JAEUJQ01:capture_order=o__Myxococcales:capture_phylum=p__Myxococcota:capture_species=s__JAEUJQ01 sp014879945:heptad=MCP-38H])0.917:0.071327[&&NHX:Sample_counter=rhiztom1--1||rhiztom3--1:Type_counter=capture--2:besthit_avg=49.1:besthit_max=49.1:besthit_min=49.1:besthit_std=0:besthit_sum=49.1:bitscore_avg=114.0:bitscore_max=114.0:bitscore_min=114.0:bitscore_std=0:bitscore_sum=114.0:capture_class_counter=c__Myxococcia--1||c__Planctomycetia--1:capture_domain_counter=d__Bacteria--2:capture_family_counter=f__Gemmataceae--1||f__Myxococcaceae--1:capture_genus_counter=g__Gemmata--1||g__JAEUJQ01--1:capture_order_counter=o__Gemmatales--1||o__Myxococcales--1:capture_phylum_counter=p__Myxococcota--1||p__Planctomycetota--1:capture_species_counter=s__Gemmata tundricola--1||s__JAEUJQ01 sp014879945--1:evalue_avg=8.98e-32:evalue_max=8.98e-32:evalue_min=8.98e-32:evalue_std=0:evalue_sum=8.98e-32:gapopen_avg=3.0:gapopen_max=3.0:gapopen_min=3.0:gapopen_std=0:gapopen_sum=3.0:gtdb_class_counter=:gtdb_domain_counter=:gtdb_family_counter=:gtdb_genus_counter=:gtdb_order_counter=:gtdb_phylum_counter=:gtdb_species_counter=:heptad_counter=MCP-38H--2:lbd_counter=:length_avg=165.0:length_max=165.0:length_min=165.0:length_std=0:length_sum=165.0:mismatch_avg=81.0:mismatch_max=81.0:mismatch_min=81.0:mismatch_std=0:mismatch_sum=81.0:name=N784662:qcovhsp_avg=97.0:qcovhsp_max=97.0:qcovhsp_min=97.0:qcovhsp_std=0:qcovhsp_sum=97.0:qend_avg=166.0:qend_max=166.0:qend_min=166.0:qend_std=0:qend_sum=166.0:qstart_avg=4.0:qstart_max=4.0:qstart_min=4.0:qstart_std=0:qstart_sum=4.0:ref_name_counter=RS_GCF_000963705.1_protein.faa_NZ_LAJY01000061.1_2@PF00015_full_PFAM.305.487--1:scovhsp_avg=90.1:scovhsp_max=90.1:scovhsp_min=90.1:scovhsp_std=0:scovhsp_sum=90.1:send_avg=165.0:send_max=165.0:send_min=165.0:send_std=0:send_sum=165.0:sstart_avg=2.0:sstart_max=2.0:sstart_min=2.0:sstart_std=0:sstart_sum=2.0],(((3c692a4e-126b-4390-8be9-7b9d4b679f82_1@MCPsignal.21.114:5e-09[&&NHX:Sample=rhiztom1:Type=capture:capture_class=c__Gammaproteobacteria:capture_domain=d__Bacteria:capture_family=f__Burkholderiaceae:capture_genus=g__Bordetella_B:capture_order=o__Burkholderiales:capture_phylum=p__Proteobacteria:capture_species=s__Bordetella_B sp007679965:heptad=MCP-38H],6421d9b2-ca6f-4a14-8ff9-6ccd311d88cd_4@MCPsignal.24.71:0.10866[&&NHX:Sample=rhiztom3:Type=capture:capture_class=c__Alphaproteobacteria:capture_domain=d__Bacteria:capture_family=f__Ferrovibrionaceae:capture_genus=g__JAFKFH01:capture_order=o__Ferrovibrionales:capture_phylum=p__Proteobacteria:capture_species=s__JAFKFH01 sp017307375:heptad=MCP-38H])0.586:0.0263993[&&NHX:Sample_counter=rhiztom1--1||rhiztom3--1:Type_counter=capture--2:capture_class_counter=c__Alphaproteobacteria--1||c__Gammaproteobacteria--1:capture_domain_counter=d__Bacteria--2:capture_family_counter=f__Burkholderiaceae--1||f__Ferrovibrionaceae--1:capture_genus_counter=g__Bordetella_B--1||g__JAFKFH01--1:capture_order_counter=o__Burkholderiales--1||o__Ferrovibrionales--1:capture_phylum_counter=p__Proteobacteria--2:capture_species_counter=s__Bordetella_B sp007679965--1||s__JAFKFH01 sp017307375--1:gtdb_class_counter=:gtdb_domain_counter=:gtdb_family_counter=:gtdb_genus_counter=:gtdb_order_counter=:gtdb_phylum_counter=:gtdb_species_counter=:heptad_counter=MCP-38H--2:lbd_counter=:name=N784665:ref_name_counter=],a54cde9b-2e56-4a31-be08-be1a45685de3_4@MCPsignal.125.184:0.0887671[&&NHX:Sample=rhiztom1:Type=capture:capture_class=c__Alphaproteobacteria:capture_domain=d__Bacteria:capture_family=f__Zavarziniaceae:capture_genus=g__Zavarzinia:capture_order=o__Zavarziniales:capture_phylum=p__Proteobacteria:capture_species=s__Zavarzinia sp003590945:heptad=MCP-38H])0.335:0.0175258[&&NHX:Sample_counter=rhiztom1--2||rhiztom3--1:Type_counter=capture--3:capture_class_counter=c__Alphaproteobacteria--2||c__Gammaproteobacteria--1:capture_domain_counter=d__Bacteria--3:capture_family_counter=f__Burkholderiaceae--1||f__Ferrovibrionaceae--1||f__Zavarziniaceae--1:capture_genus_counter=g__Bordetella_B--1||g__JAFKFH01--1||g__Zavarzinia--1:capture_order_counter=o__Burkholderiales--1||o__Ferrovibrionales--1||o__Zavarziniales--1:capture_phylum_counter=p__Proteobacteria--3:capture_species_counter=s__Bordetella_B sp007679965--1||s__JAFKFH01 sp017307375--1||s__Zavarzinia sp003590945--1:gtdb_class_counter=:gtdb_domain_counter=:gtdb_family_counter=:gtdb_genus_counter=:gtdb_order_counter=:gtdb_phylum_counter=:gtdb_species_counter=:heptad_counter=MCP-38H--3:lbd_counter=:name=N784667:ref_name_counter=],605cbf47-a323-407d-bd6e-cc9a3aa349ad_6@MCPsignal.22.62:0.0412524[&&NHX:Sample=rhiztom2:Type=capture:capture_class=c__Gammaproteobacteria:capture_domain=d__Bacteria:capture_family=f__Pseudomonadaceae:capture_genus=g__Pseudomonas_E:capture_order=o__Pseudomonadales:capture_phylum=p__Proteobacteria:capture_species=s__Pseudomonas_E sp002483005:heptad=MCP-38H])0.474:0.0596017[&&NHX:Sample_counter=rhiztom1--2||rhiztom2--1||rhiztom3--1:Type_counter=capture--4:capture_class_counter=c__Alphaproteobacteria--2||c__Gammaproteobacteria--2:capture_domain_counter=d__Bacteria--4:capture_family_counter=f__Burkholderiaceae--1||f__Ferrovibrionaceae--1||f__Pseudomonadaceae--1||f__Zavarziniaceae--1:capture_genus_counter=g__Bordetella_B--1||g__JAFKFH01--1||g__Pseudomonas_E--1||g__Zavarzinia--1:capture_order_counter=o__Burkholderiales--1||o__Ferrovibrionales--1||o__Pseudomonadales--1||o__Zavarziniales--1:capture_phylum_counter=p__Proteobacteria--4:capture_species_counter=s__Bordetella_B sp007679965--1||s__JAFKFH01 sp017307375--1||s__Pseudomonas_E sp002483005--1||s__Zavarzinia sp003590945--1:gtdb_class_counter=:gtdb_domain_counter=:gtdb_family_counter=:gtdb_genus_counter=:gtdb_order_counter=:gtdb_phylum_counter=:gtdb_species_counter=:heptad_counter=MCP-38H--4:lbd_counter=:name=N784669:ref_name_counter=])0.9:0.103662[&&NHX:Sample_counter=rhiztom1--3||rhiztom2--1||rhiztom3--2:Type_counter=capture--6:besthit_avg=49.1:besthit_max=49.1:besthit_min=49.1:besthit_std=0:besthit_sum=49.1:bitscore_avg=114.0:bitscore_max=114.0:bitscore_min=114.0:bitscore_std=0:bitscore_sum=114.0:capture_class_counter=c__Alphaproteobacteria--2||c__Gammaproteobacteria--2||c__Myxococcia--1||c__Planctomycetia--1:capture_domain_counter=d__Bacteria--6:capture_family_counter=f__Burkholderiaceae--1||f__Ferrovibrionaceae--1||f__Gemmataceae--1||f__Myxococcaceae--1||f__Pseudomonadaceae--1||f__Zavarziniaceae--1:capture_genus_counter=g__Bordetella_B--1||g__Gemmata--1||g__JAEUJQ01--1||g__JAFKFH01--1||g__Pseudomonas_E--1||g__Zavarzinia--1:capture_order_counter=o__Burkholderiales--1||o__Ferrovibrionales--1||o__Gemmatales--1||o__Myxococcales--1||o__Pseudomonadales--1||o__Zavarziniales--1:capture_phylum_counter=p__Myxococcota--1||p__Planctomycetota--1||p__Proteobacteria--4:capture_species_counter=s__Bordetella_B sp007679965--1||s__Gemmata tundricola--1||s__JAEUJQ01 sp014879945--1||s__JAFKFH01 sp017307375--1||s__Pseudomonas_E sp002483005--1||s__Zavarzinia sp003590945--1:evalue_avg=8.98e-32:evalue_max=8.98e-32:evalue_min=8.98e-32:evalue_std=0:evalue_sum=8.98e-32:gapopen_avg=3.0:gapopen_max=3.0:gapopen_min=3.0:gapopen_std=0:gapopen_sum=3.0:gtdb_class_counter=:gtdb_domain_counter=:gtdb_family_counter=:gtdb_genus_counter=:gtdb_order_counter=:gtdb_phylum_counter=:gtdb_species_counter=:heptad_counter=MCP-38H--6:lbd_counter=:length_avg=165.0:length_max=165.0:length_min=165.0:length_std=0:length_sum=165.0:mismatch_avg=81.0:mismatch_max=81.0:mismatch_min=81.0:mismatch_std=0:mismatch_sum=81.0:name=N784670:qcovhsp_avg=97.0:qcovhsp_max=97.0:qcovhsp_min=97.0:qcovhsp_std=0:qcovhsp_sum=97.0:qend_avg=166.0:qend_max=166.0:qend_min=166.0:qend_std=0:qend_sum=166.0:qstart_avg=4.0:qstart_max=4.0:qstart_min=4.0:qstart_std=0:qstart_sum=4.0:ref_name_counter=RS_GCF_000963705.1_protein.faa_NZ_LAJY01000061.1_2@PF00015_full_PFAM.305.487--1:scovhsp_avg=90.1:scovhsp_max=90.1:scovhsp_min=90.1:scovhsp_std=0:scovhsp_sum=90.1:send_avg=165.0:send_max=165.0:send_min=165.0:send_std=0:send_sum=165.0:sstart_avg=2.0:sstart_max=2.0:sstart_min=2.0:sstart_std=0:sstart_sum=2.0],(58a2e59c-d0ab-5401-b4d4-96a1785d56dd_5@MCPsignal.85.157:5e-09[&&NHX:Sample=rhiztom1:Type=capture:capture_class=c__Alphaproteobacteria:capture_domain=d__Bacteria:capture_family=f__Xanthobacteraceae:capture_genus=g__Bradyrhizobium:capture_order=o__Rhizobiales:capture_phylum=p__Proteobacteria:capture_species=s__Bradyrhizobium sp900176205:heptad=MCP-38H],f107dfc8-e6a6-43bc-a1ff-a5cdaef3ba23_6@MCPsignal.62.115:0.0719709[&&NHX:Sample=rhiztom2:Type=capture:capture_class=c__Gammaproteobacteria:capture_domain=d__Bacteria:capture_family=f__Pseudomonadaceae:capture_genus=g__Pseudomonas_E:capture_order=o__Pseudomonadales:capture_phylum=p__Proteobacteria:capture_species=s__Pseudomonas_E batumici:heptad=MCP-38H])0.943:0.114271[&&NHX:Sample_counter=rhiztom1--1||rhiztom2--1:Type_counter=capture--2:capture_class_counter=c__Alphaproteobacteria--1||c__Gammaproteobacteria--1:capture_domain_counter=d__Bacteria--2:capture_family_counter=f__Pseudomonadaceae--1||f__Xanthobacteraceae--1:capture_genus_counter=g__Bradyrhizobium--1||g__Pseudomonas_E--1:capture_order_counter=o__Pseudomonadales--1||o__Rhizobiales--1:capture_phylum_counter=p__Proteobacteria--2:capture_species_counter=s__Bradyrhizobium sp900176205--1||s__Pseudomonas_E batumici--1:gtdb_class_counter=:gtdb_domain_counter=:gtdb_family_counter=:gtdb_genus_counter=:gtdb_order_counter=:gtdb_phylum_counter=:gtdb_species_counter=:heptad_counter=MCP-38H--2:lbd_counter=:name=N784673:ref_name_counter=])0:5e-09[&&NHX:Sample_counter=rhiztom1--4||rhiztom2--2||rhiztom3--2:Type_counter=capture--8:besthit_avg=49.1:besthit_max=49.1:besthit_min=49.1:besthit_std=0:besthit_sum=49.1:bitscore_avg=114.0:bitscore_max=114.0:bitscore_min=114.0:bitscore_std=0:bitscore_sum=114.0:capture_class_counter=c__Alphaproteobacteria--3||c__Gammaproteobacteria--3||c__Myxococcia--1||c__Planctomycetia--1:capture_domain_counter=d__Bacteria--8:capture_family_counter=f__Burkholderiaceae--1||f__Ferrovibrionaceae--1||f__Gemmataceae--1||f__Myxococcaceae--1||f__Pseudomonadaceae--2||f__Xanthobacteraceae--1||f__Zavarziniaceae--1:capture_genus_counter=g__Bordetella_B--1||g__Bradyrhizobium--1||g__Gemmata--1||g__JAEUJQ01--1||g__JAFKFH01--1||g__Pseudomonas_E--2||g__Zavarzinia--1:capture_order_counter=o__Burkholderiales--1||o__Ferrovibrionales--1||o__Gemmatales--1||o__Myxococcales--1||o__Pseudomonadales--2||o__Rhizobiales--1||o__Zavarziniales--1:capture_phylum_counter=p__Myxococcota--1||p__Planctomycetota--1||p__Proteobacteria--6:capture_species_counter=s__Bordetella_B sp007679965--1||s__Bradyrhizobium sp900176205--1||s__Gemmata tundricola--1||s__JAEUJQ01 sp014879945--1||s__JAFKFH01 sp017307375--1||s__Pseudomonas_E batumici--1||s__Pseudomonas_E sp002483005--1||s__Zavarzinia sp003590945--1:evalue_avg=8.98e-32:evalue_max=8.98e-32:evalue_min=8.98e-32:evalue_std=0:evalue_sum=8.98e-32:gapopen_avg=3.0:gapopen_max=3.0:gapopen_min=3.0:gapopen_std=0:gapopen_sum=3.0:gtdb_class_counter=:gtdb_domain_counter=:gtdb_family_counter=:gtdb_genus_counter=:gtdb_order_counter=:gtdb_phylum_counter=:gtdb_species_counter=:heptad_counter=MCP-38H--8:lbd_counter=:length_avg=165.0:length_max=165.0:length_min=165.0:length_std=0:length_sum=165.0:mismatch_avg=81.0:mismatch_max=81.0:mismatch_min=81.0:mismatch_std=0:mismatch_sum=81.0:name=N784674:qcovhsp_avg=97.0:qcovhsp_max=97.0:qcovhsp_min=97.0:qcovhsp_std=0:qcovhsp_sum=97.0:qend_avg=166.0:qend_max=166.0:qend_min=166.0:qend_std=0:qend_sum=166.0:qstart_avg=4.0:qstart_max=4.0:qstart_min=4.0:qstart_std=0:qstart_sum=4.0:ref_name_counter=RS_GCF_000963705.1_protein.faa_NZ_LAJY01000061.1_2@PF00015_full_PFAM.305.487--1:scovhsp_avg=90.1:scovhsp_max=90.1:scovhsp_min=90.1:scovhsp_std=0:scovhsp_sum=90.1:send_avg=165.0:send_max=165.0:send_min=165.0:send_std=0:send_sum=165.0:sstart_avg=2.0:sstart_max=2.0:sstart_min=2.0:sstart_std=0:sstart_sum=2.0],((2c34f0c2-910c-45a6-ab23-3433ed388b70_5@MCPsignal.189.255:0.0756015[&&NHX:Sample=rhiztom1:Type=capture:capture_class=c__Actinomycetia:capture_domain=d__Bacteria:capture_family=f__Cellulomonadaceae:capture_genus=g__Cellulomonas:capture_order=o__Actinomycetales:capture_phylum=p__Actinobacteriota:capture_species=s__Cellulomonas biazotea:heptad=MCP-38H],((((((11bf3ed4-caa4-4565-814a-0eb23009d97b_4@MCPsignal.183.234:5e-09[&&NHX:Sample=rhiztom1:Type=capture:capture_class=c__Alphaproteobacteria:capture_domain=d__Bacteria:capture_family=f__Sphingomonadaceae:capture_genus=g__Sphingomonas:capture_order=o__Sphingomonadales:capture_phylum=p__Proteobacteria:capture_species=s__Sphingomonas sp003050745:heptad=MCP-38H],((327f8c13-f721-4916-aee9-2b020b423fd5_5@MCPsignal.204.280:5e-09[&&NHX:Sample=rhiztom1:Type=capture:capture_class=c__Alphaproteobacteria:capture_domain=d__Bacteria:capture_family=f__Acetobacteraceae:capture_genus=g__Roseomonas:capture_order=o__Acetobacterales:capture_phylum=p__Proteobacteria:capture_species=s__Roseomonas sp902706185:heptad=MCP-38H],((182b660b-0016-43d4-90ec-ae42b4f5dd35_3@MCPsignal.5.64:0.0209268[&&NHX:Sample=rhiztom1:Type=capture:capture_class=c__Gammaproteobacteria:capture_domain=d__Bacteria:capture_family=f__Chitinibacteraceae:capture_genus=g__Jeongeupia:capture_order=o__Burkholderiales:capture_phylum=p__Proteobacteria:capture_species=s__Jeongeupia chitinilytica:heptad=MCP-38H],6786c445-5bcf-400f-8f65-968065a6b575_1@MCPsignal.40.124:5e-09[&&NHX:Sample=rhiztom1:Type=capture:capture_class=c__Alphaproteobacteria:capture_domain=d__Bacteria:capture_family=f__Acetobacteraceae:capture_genus=g__Roseomonas:capture_order=o__Acetobacterales:capture_phylum=p__Proteobacteria:capture_species=s__Roseomonas sp902706185:heptad=MCP-38H])0:5e-09[&&NHX:Sample_counter=rhiztom1--2:Type_counter=capture--2:capture_class_counter=c__Alphaproteobacteria--1||c__Gammaproteobacteria--1:capture_domain_counter=d__Bacteria--2:capture_family_counter=f__Acetobacteraceae--1||f__Chitinibacteraceae--1:capture_genus_counter=g__Jeongeupia--1||g__Roseomonas--1:capture_order_counter=o__Acetobacterales--1||o__Burkholderiales--1:capture_phylum_counter=p__Proteobacteria--2:capture_species_counter=s__Jeongeupia chitinilytica--1||s__Roseomonas sp902706185--1:gtdb_class_counter=:gtdb_domain_counter=:gtdb_family_counter=:gtdb_genus_counter=:gtdb_order_counter=:gtdb_phylum_counter=:gtdb_species_counter=:heptad_counter=MCP-38H--2:lbd_counter=:name=N784680:ref_name_counter=],(bef850f2-178f-4a2b-b02c-0ee630bb3a96_3@MCPsignal.188.265:5e-09[&&NHX:Sample=rhiztom1:Type=capture:capture_class=c__Alphaproteobacteria:capture_domain=d__Bacteria:capture_family=f__Acetobacteraceae:capture_genus=g__Roseomonas:capture_order=o__Acetobacterales:capture_phylum=p__Proteobacteria:capture_species=s__Roseomonas sp902706185:heptad=MCP-38H],12d9e4de-e4aa-4fc1-92b6-7e3105fdf965_5@MCPsignal.94.165:5e-09[&&NHX:Sample=rhiztom1:Type=capture:capture_class=c__Gammaproteobacteria:capture_domain=d__Bacteria:capture_family=f__21-64-14:capture_genus=g__21-64-14:capture_order=o__21-64-14:capture_phylum=p__Proteobacteria:capture_species=s__21-64-14 sp002255365:heptad=MCP-38H])0:5e-09[&&NHX:Sample_counter=rhiztom1--2:Type_counter=capture--2:capture_class_counter=c__Alphaproteobacteria--1||c__Gammaproteobacteria--1:capture_domain_counter=d__Bacteria--2:capture_family_counter=f__21-64-14--1||f__Acetobacteraceae--1:capture_genus_counter=g__21-64-14--1||g__Roseomonas--1:capture_order_counter=o__21-64-14--1||o__Acetobacterales--1:capture_phylum_counter=p__Proteobacteria--2:capture_species_counter=s__21-64-14 sp002255365--1||s__Roseomonas sp902706185--1:gtdb_class_counter=:gtdb_domain_counter=:gtdb_family_counter=:gtdb_genus_counter=:gtdb_order_counter=:gtdb_phylum_counter=:gtdb_species_counter=:heptad_counter=MCP-38H--2:lbd_counter=:name=N784683:ref_name_counter=])0.855:0.0110061[&&NHX:Sample_counter=rhiztom1--4:Type_counter=capture--4:capture_class_counter=c__Alphaproteobacteria--2||c__Gammaproteobacteria--2:capture_domain_counter=d__Bacteria--4:capture_family_counter=f__21-64-14--1||f__Acetobacteraceae--2||f__Chitinibacteraceae--1:capture_genus_counter=g__21-64-14--1||g__Jeongeupia--1||g__Roseomonas--2:capture_order_counter=o__21-64-14--1||o__Acetobacterales--2||o__Burkholderiales--1:capture_phylum_counter=p__Proteobacteria--4:capture_species_counter=s__21-64-14 sp002255365--1||s__Jeongeupia chitinilytica--1||s__Roseomonas sp902706185--2:gtdb_class_counter=:gtdb_domain_counter=:gtdb_family_counter=:gtdb_genus_counter=:gtdb_order_counter=:gtdb_phylum_counter=:gtdb_species_counter=:heptad_counter=MCP-38H--4:lbd_counter=:name=N784684:ref_name_counter=])0.896:0.0343096[&&NHX:Sample_counter=rhiztom1--5:Type_counter=capture--5:capture_class_counter=c__Alphaproteobacteria--3||c__Gammaproteobacteria--2:capture_domain_counter=d__Bacteria--5:capture_family_counter=f__21-64-14--1||f__Acetobacteraceae--3||f__Chitinibacteraceae--1:capture_genus_counter=g__21-64-14--1||g__Jeongeupia--1||g__Roseomonas--3:capture_order_counter=o__21-64-14--1||o__Acetobacterales--3||o__Burkholderiales--1:capture_phylum_counter=p__Proteobacteria--5:capture_species_counter=s__21-64-14 sp002255365--1||s__Jeongeupia chitinilytica--1||s__Roseomonas sp902706185--3:gtdb_class_counter=:gtdb_domain_counter=:gtdb_family_counter=:gtdb_genus_counter=:gtdb_order_counter=:gtdb_phylum_counter=:gtdb_species_counter=:heptad_counter=MCP-38H--5:lbd_counter=:name=N784685:ref_name_counter=],(RS_GCF_000686045.1_protein.faa_NZ_JMLV01000014.1_33@PF00015_full_PFAM.256.425:0.260212[&&NHX:Type=GTDB:gtdb_class=c__Alphaproteobacteria:gtdb_domain=d__Bacteria:gtdb_family=f__DSM-21159:gtdb_genus=g__Fodinicurvata:gtdb_order=o__Kiloniellales:gtdb_phylum=p__Proteobacteria:gtdb_species=s__Fodinicurvata fenggangensis:heptad=MCP-38H:species=d__Bacteria_p__Proteobacteria_c__Alphaproteobacteria_o__Kiloniellales_f__DSM-21159_g__Fodinicurvata_s__Fodinicurvata fenggangensis],(RS_GCF_000739695.1_protein.faa_NZ_BBIO01000001.1_382@PF00015_full_PFAM.255.420:5e-09[&&NHX:Type=GTDB:gtdb_class=c__Alphaproteobacteria:gtdb_domain=d__Bacteria:gtdb_family=f__Parvibaculaceae:gtdb_genus=g__Tepidicaulis:gtdb_order=o__Parvibaculales:gtdb_phylum=p__Proteobacteria:gtdb_species=s__Tepidicaulis marinus:heptad=MCP-38H:species=d__Bacteria_p__Proteobacteria_c__Alphaproteobacteria_o__Parvibaculales_f__Parvibaculaceae_g__Tepidicaulis_s__Tepidicaulis marinus],GB_GCA_002389665.1_protein.faa_DGNO01000006.1_319@PF00015_full_PFAM.256.424:0.0188577[&&NHX:Type=GTDB:gtdb_class=c__Alphaproteobacteria:gtdb_domain=d__Bacteria:gtdb_family=f__Parvibaculaceae:gtdb_genus=g__Tepidicaulis:gtdb_order=o__Parvibaculales:gtdb_phylum=p__Proteobacteria:gtdb_species=s__Tepidicaulis sp002389665:heptad=MCP-38H:species=d__Bacteria_p__Proteobacteria_c__Alphaproteobacteria_o__Parvibaculales_f__Parvibaculaceae_g__Tepidicaulis_s__Tepidicaulis sp002389665])0.982:0.198692[&&NHX:Sample_counter=:Type_counter=GTDB--2:capture_class_counter=:capture_domain_counter=:capture_family_counter=:capture_genus_counter=:capture_order_counter=:capture_phylum_counter=:capture_species_counter=:evoltype=D:gtdb_class_counter=c__Alphaproteobacteria--2:gtdb_domain_counter=d__Bacteria--2:gtdb_family_counter=f__Parvibaculaceae--2:gtdb_genus_counter=g__Tepidicaulis--2:gtdb_order_counter=o__Parvibaculales--2:gtdb_phylum_counter=p__Proteobacteria--2:gtdb_species_counter=s__Tepidicaulis marinus--1||s__Tepidicaulis sp002389665--1:heptad_counter=MCP-38H--2:lbd_counter=:lca=d__Bacteria:lca_tree=g__Tepidicaulis:name=N784689:ref_name_counter=])0.999:0.377249[&&NHX:Sample_counter=:Type_counter=GTDB--3:capture_class_counter=:capture_domain_counter=:capture_family_counter=:capture_genus_counter=:capture_order_counter=:capture_phylum_counter=:capture_species_counter=:evoltype=D:gtdb_class_counter=c__Alphaproteobacteria--3:gtdb_domain_counter=d__Bacteria--3:gtdb_family_counter=f__DSM-21159--1||f__Parvibaculaceae--2:gtdb_genus_counter=g__Fodinicurvata--1||g__Tepidicaulis--2:gtdb_order_counter=o__Kiloniellales--1||o__Parvibaculales--2:gtdb_phylum_counter=p__Proteobacteria--3:gtdb_species_counter=s__Fodinicurvata fenggangensis--1||s__Tepidicaulis marinus--1||s__Tepidicaulis sp002389665--1:heptad_counter=MCP-38H--3:lbd_counter=:lca=d__Bacteria:lca_tree=c__Alphaproteobacteria:name=N784690:ref_name_counter=])0.195:0.014169[&&NHX:Sample_counter=rhiztom1--5:Type_counter=GTDB--3||capture--5:capture_class_counter=c__Alphaproteobacteria--3||c__Gammaproteobacteria--2:capture_domain_counter=d__Bacteria--5:capture_family_counter=f__21-64-14--1||f__Acetobacteraceae--3||f__Chitinibacteraceae--1:capture_genus_counter=g__21-64-14--1||g__Jeongeupia--1||g__Roseomonas--3:capture_order_counter=o__21-64-14--1||o__Acetobacterales--3||o__Burkholderiales--1:capture_phylum_counter=p__Proteobacteria--5:capture_species_counter=s__21-64-14 sp002255365--1||s__Jeongeupia chitinilytica--1||s__Roseomonas sp902706185--3:gtdb_class_counter=c__Alphaproteobacteria--3:gtdb_domain_counter=d__Bacteria--3:gtdb_family_counter=f__DSM-21159--1||f__Parvibaculaceae--2:gtdb_genus_counter=g__Fodinicurvata--1||g__Tepidicaulis--2:gtdb_order_counter=o__Kiloniellales--1||o__Parvibaculales--2:gtdb_phylum_counter=p__Proteobacteria--3:gtdb_species_counter=s__Fodinicurvata fenggangensis--1||s__Tepidicaulis marinus--1||s__Tepidicaulis sp002389665--1:heptad_counter=MCP-38H--8:lbd_counter=:lca_tree=c__Alphaproteobacteria:name=N784691:ref_name_counter=])0:1.3e-08[&&NHX:Sample_counter=rhiztom1--6:Type_counter=GTDB--3||capture--6:capture_class_counter=c__Alphaproteobacteria--4||c__Gammaproteobacteria--2:capture_domain_counter=d__Bacteria--6:capture_family_counter=f__21-64-14--1||f__Acetobacteraceae--3||f__Chitinibacteraceae--1||f__Sphingomonadaceae--1:capture_genus_counter=g__21-64-14--1||g__Jeongeupia--1||g__Roseomonas--3||g__Sphingomonas--1:capture_order_counter=o__21-64-14--1||o__Acetobacterales--3||o__Burkholderiales--1||o__Sphingomonadales--1:capture_phylum_counter=p__Proteobacteria--6:capture_species_counter=s__21-64-14 sp002255365--1||s__Jeongeupia chitinilytica--1||s__Roseomonas sp902706185--3||s__Sphingomonas sp003050745--1:gtdb_class_counter=c__Alphaproteobacteria--3:gtdb_domain_counter=d__Bacteria--3:gtdb_family_counter=f__DSM-21159--1||f__Parvibaculaceae--2:gtdb_genus_counter=g__Fodinicurvata--1||g__Tepidicaulis--2:gtdb_order_counter=o__Kiloniellales--1||o__Parvibaculales--2:gtdb_phylum_counter=p__Proteobacteria--3:gtdb_species_counter=s__Fodinicurvata fenggangensis--1||s__Tepidicaulis marinus--1||s__Tepidicaulis sp002389665--1:heptad_counter=MCP-38H--9:lbd_counter=:lca_tree=c__Alphaproteobacteria:name=N784692:ref_name_counter=],((bb1525d6-4b34-41ae-9058-722586ea37a3_4@MCPsignal.178.238:5e-09[&&NHX:Sample=rhiztom1:Type=capture:capture_class=c__Planctomycetia:capture_domain=d__Bacteria:capture_family=f__Isosphaeraceae:capture_genus=g__Singulisphaera:capture_order=o__Isosphaerales:capture_phylum=p__Planctomycetota:capture_species=s__Singulisphaera sp900129635:heptad=MCP-38H],(cfa50730-28c7-4c04-9eb8-ecf1bc8306dd_5@MCPsignal.153.220:5e-09[&&NHX:Sample=rhiztom1:Type=capture:capture_class=c__Gammaproteobacteria:capture_domain=d__Bacteria:capture_family=f__Burkholderiaceae:capture_genus=g__Ramlibacter:capture_order=o__Burkholderiales:capture_phylum=p__Proteobacteria:capture_species=s__Ramlibacter lithotrophicus:heptad=MCP-38H],(6d4bca91-81a4-5910-b554-bb47e6017fd7_4@MCPsignal.62.122:5e-09[&&NHX:Sample=rhiztom1:Type=capture:capture_class=c__Planctomycetia:capture_domain=d__Bacteria:capture_family=f__Isosphaeraceae:capture_genus=g__Singulisphaera:capture_order=o__Isosphaerales:capture_phylum=p__Planctomycetota:capture_species=s__Singulisphaera sp900129635:heptad=MCP-38H],e4711694-f2f8-433b-a3ed-fd2709f73053_5@MCPsignal.104.153:0.032243[&&NHX:Sample=rhiztom1:Type=capture:capture_class=c__Planctomycetia:capture_domain=d__Bacteria:capture_family=f__Isosphaeraceae:capture_genus=g__Singulisphaera:capture_order=o__Isosphaerales:capture_phylum=p__Planctomycetota:capture_species=s__Singulisphaera sp900129635:heptad=MCP-38H])0.692:0.0192657[&&NHX:Sample_counter=rhiztom1--2:Type_counter=capture--2:capture_class_counter=c__Planctomycetia--2:capture_domain_counter=d__Bacteria--2:capture_family_counter=f__Isosphaeraceae--2:capture_genus_counter=g__Singulisphaera--2:capture_order_counter=o__Isosphaerales--2:capture_phylum_counter=p__Planctomycetota--2:capture_species_counter=s__Singulisphaera sp900129635--2:gtdb_class_counter=:gtdb_domain_counter=:gtdb_family_counter=:gtdb_genus_counter=:gtdb_order_counter=:gtdb_phylum_counter=:gtdb_species_counter=:heptad_counter=MCP-38H--2:lbd_counter=:name=N784697:ref_name_counter=])0.938:0.0978371[&&NHX:Sample_counter=rhiztom1--3:Type_counter=capture--3:capture_class_counter=c__Gammaproteobacteria--1||c__Planctomycetia--2:capture_domain_counter=d__Bacteria--3:capture_family_counter=f__Burkholderiaceae--1||f__Isosphaeraceae--2:capture_genus_counter=g__Ramlibacter--1||g__Singulisphaera--2:capture_order_counter=o__Burkholderiales--1||o__Isosphaerales--2:capture_phylum_counter=p__Planctomycetota--2||p__Proteobacteria--1:capture_species_counter=s__Ramlibacter lithotrophicus--1||s__Singulisphaera sp900129635--2:gtdb_class_counter=:gtdb_domain_counter=:gtdb_family_counter=:gtdb_genus_counter=:gtdb_order_counter=:gtdb_phylum_counter=:gtdb_species_counter=:heptad_counter=MCP-38H--3:lbd_counter=:name=N784698:ref_name_counter=])0.882:0.0294077[&&NHX:Sample_counter=rhiztom1--4:Type_counter=capture--4:capture_class_counter=c__Gammaproteobacteria--1||c__Planctomycetia--3:capture_domain_counter=d__Bacteria--4:capture_family_counter=f__Burkholderiaceae--1||f__Isosphaeraceae--3:capture_genus_counter=g__Ramlibacter--1||g__Singulisphaera--3:capture_order_counter=o__Burkholderiales--1||o__Isosphaerales--3:capture_phylum_counter=p__Planctomycetota--3||p__Proteobacteria--1:capture_species_counter=s__Ramlibacter lithotrophicus--1||s__Singulisphaera sp900129635--3:gtdb_class_counter=:gtdb_domain_counter=:gtdb_family_counter=:gtdb_genus_counter=:gtdb_order_counter=:gtdb_phylum_counter=:gtdb_species_counter=:heptad_counter=MCP-38H--4:lbd_counter=:name=N784699:ref_name_counter=],8c35be57-143a-436f-8437-8315d7fe5b14_4@MCPsignal.628.691:0.0114396[&&NHX:Sample=rhiztom1:Type=capture:capture_class=c__Alphaproteobacteria:capture_domain=d__Bacteria:capture_family=f__Sphingomonadaceae:capture_genus=g__Sphingomonas:capture_order=o__Sphingomonadales:capture_phylum=p__Proteobacteria:capture_species=s__Sphingomonas sp003050745:heptad=MCP-38H])0.831:0.0524434[&&NHX:Sample_counter=rhiztom1--5:Type_counter=capture--5:capture_class_counter=c__Alphaproteobacteria--1||c__Gammaproteobacteria--1||c__Planctomycetia--3:capture_domain_counter=d__Bacteria--5:capture_family_counter=f__Burkholderiaceae--1||f__Isosphaeraceae--3||f__Sphingomonadaceae--1:capture_genus_counter=g__Ramlibacter--1||g__Singulisphaera--3||g__Sphingomonas--1:capture_order_counter=o__Burkholderiales--1||o__Isosphaerales--3||o__Sphingomonadales--1:capture_phylum_counter=p__Planctomycetota--3||p__Proteobacteria--2:capture_species_counter=s__Ramlibacter lithotrophicus--1||s__Singulisphaera sp900129635--3||s__Sphingomonas sp003050745--1:gtdb_class_counter=:gtdb_domain_counter=:gtdb_family_counter=:gtdb_genus_counter=:gtdb_order_counter=:gtdb_phylum_counter=:gtdb_species_counter=:heptad_counter=MCP-38H--5:lbd_counter=:name=N784701:ref_name_counter=])0:1.3e-08[&&NHX:Sample_counter=rhiztom1--11:Type_counter=GTDB--3||capture--11:capture_class_counter=c__Alphaproteobacteria--5||c__Gammaproteobacteria--3||c__Planctomycetia--3:capture_domain_counter=d__Bacteria--11:capture_family_counter=f__21-64-14--1||f__Acetobacteraceae--3||f__Burkholderiaceae--1||f__Chitinibacteraceae--1||f__Isosphaeraceae--3||f__Sphingomonadaceae--2:capture_genus_counter=g__21-64-14--1||g__Jeongeupia--1||g__Ramlibacter--1||g__Roseomonas--3||g__Singulisphaera--3||g__Sphingomonas--2:capture_order_counter=o__21-64-14--1||o__Acetobacterales--3||o__Burkholderiales--2||o__Isosphaerales--3||o__Sphingomonadales--2:capture_phylum_counter=p__Planctomycetota--3||p__Proteobacteria--8:capture_species_counter=s__21-64-14 sp002255365--1||s__Jeongeupia chitinilytica--1||s__Ramlibacter lithotrophicus--1||s__Roseomonas sp902706185--3||s__Singulisphaera sp900129635--3||s__Sphingomonas sp003050745--2:gtdb_class_counter=c__Alphaproteobacteria--3:gtdb_domain_counter=d__Bacteria--3:gtdb_family_counter=f__DSM-21159--1||f__Parvibaculaceae--2:gtdb_genus_counter=g__Fodinicurvata--1||g__Tepidicaulis--2:gtdb_order_counter=o__Kiloniellales--1||o__Parvibaculales--2:gtdb_phylum_counter=p__Proteobacteria--3:gtdb_species_counter=s__Fodinicurvata fenggangensis--1||s__Tepidicaulis marinus--1||s__Tepidicaulis sp002389665--1:heptad_counter=MCP-38H--14:lbd_counter=:lca_tree=c__Alphaproteobacteria:name=N784702:ref_name_counter=],(89aaaa84-b054-4592-90b4-1f3356588890_2@MCPsignal.49.194:0.365275[&&NHX:Sample=rhiztom1:Type=capture:besthit=56.8:bitscore=117.0:capture_class=c__Gammaproteobacteria:capture_domain=d__Bacteria:capture_family=f__Burkholderiaceae:capture_genus=g__Oxalicibacterium:capture_order=o__Burkholderiales:capture_phylum=p__Proteobacteria:capture_species=s__Oxalicibacterium solurbis:evalue=1.05e-33:gapopen=2.0:heptad=MCP-38H:length=146.0:mismatch=60.0:qcovhsp=99.3:qend=144.0:qstart=1.0:ref_name=RS_GCF_009766005.1_protein.faa_NZ_LMUK01000042.1_323@PF00015_full_PFAM.364.539:scovhsp=82.9:send=158.0:sstart=14.0],cc1bbce5-044f-45b5-a173-4b2ed5a9d2e9_5@MCPsignal.162.276:0.429704[&&NHX:Sample=rhiztom3:Type=capture:besthit=55.7:bitscore=89.0:capture_class=c__Alphaproteobacteria:capture_domain=d__Bacteria:capture_family=f__Dongiaceae:capture_genus=g__Dongia:capture_order=o__Dongiales:capture_phylum=p__Proteobacteria:capture_species=s__Dongia mobilis:evalue=6.93e-23:gapopen=2.0:heptad=MCP-38H:length=115.0:mismatch=48.0:qcovhsp=100.0:qend=114.0:qstart=1.0:ref_name=GB_GCA_016201015.1_protein.faa_JACQDQ010000484.1_3@PF00015_full_PFAM.529.706:scovhsp=63.8:send=136.0:sstart=24.0])0.978:0.219525[&&NHX:Sample_counter=rhiztom1--1||rhiztom3--1:Type_counter=capture--2:besthit_avg=56.25:besthit_max=56.8:besthit_min=55.7:besthit_std=0.7778174593051983:besthit_sum=112.5:bitscore_avg=103.0:bitscore_max=117.0:bitscore_min=89.0:bitscore_std=19.79898987322333:bitscore_sum=206.0:capture_class_counter=c__Alphaproteobacteria--1||c__Gammaproteobacteria--1:capture_domain_counter=d__Bacteria--2:capture_family_counter=f__Burkholderiaceae--1||f__Dongiaceae--1:capture_genus_counter=g__Dongia--1||g__Oxalicibacterium--1:capture_order_counter=o__Burkholderiales--1||o__Dongiales--1:capture_phylum_counter=p__Proteobacteria--2:capture_species_counter=s__Dongia mobilis--1||s__Oxalicibacterium solurbis--1:evalue_avg=3.4650000000525e-23:evalue_max=6.93e-23:evalue_min=1.05e-33:evalue_std=4.900249993548528e-23:evalue_sum=6.930000000105e-23:gapopen_avg=2.0:gapopen_max=2.0:gapopen_min=2.0:gapopen_std=0.0:gapopen_sum=4.0:gtdb_class_counter=:gtdb_domain_counter=:gtdb_family_counter=:gtdb_genus_counter=:gtdb_order_counter=:gtdb_phylum_counter=:gtdb_species_counter=:heptad_counter=MCP-38H--2:lbd_counter=:length_avg=130.5:length_max=146.0:length_min=115.0:length_std=21.920310216782973:length_sum=261.0:mismatch_avg=54.0:mismatch_max=60.0:mismatch_min=48.0:mismatch_std=8.48528137423857:mismatch_sum=108.0:name=N784705:qcovhsp_avg=99.65:qcovhsp_max=100.0:qcovhsp_min=99.3:qcovhsp_std=0.4949747468305853:qcovhsp_sum=199.3:qend_avg=129.0:qend_max=144.0:qend_min=114.0:qend_std=21.213203435596427:qend_sum=258.0:qstart_avg=1.0:qstart_max=1.0:qstart_min=1.0:qstart_std=0.0:qstart_sum=2.0:ref_name_counter=GB_GCA_016201015.1_protein.faa_JACQDQ010000484.1_3@PF00015_full_PFAM.529.706--1||RS_GCF_009766005.1_protein.faa_NZ_LMUK01000042.1_323@PF00015_full_PFAM.364.539--1:scovhsp_avg=73.35:scovhsp_max=82.9:scovhsp_min=63.8:scovhsp_std=13.505739520663063:scovhsp_sum=146.7:send_avg=147.0:send_max=158.0:send_min=136.0:send_std=15.556349186104045:send_sum=294.0:sstart_avg=19.0:sstart_max=24.0:sstart_min=14.0:sstart_std=7.0710678118654755:sstart_sum=38.0])0.769:0.0251592[&&NHX:Sample_counter=rhiztom1--12||rhiztom3--1:Type_counter=GTDB--3||capture--13:besthit_avg=56.25:besthit_max=56.8:besthit_min=55.7:besthit_std=0.7778174593051983:besthit_sum=112.5:bitscore_avg=103.0:bitscore_max=117.0:bitscore_min=89.0:bitscore_std=19.79898987322333:bitscore_sum=206.0:capture_class_counter=c__Alphaproteobacteria--6||c__Gammaproteobacteria--4||c__Planctomycetia--3:capture_domain_counter=d__Bacteria--13:capture_family_counter=f__21-64-14--1||f__Acetobacteraceae--3||f__Burkholderiaceae--2||f__Chitinibacteraceae--1||f__Dongiaceae--1||f__Isosphaeraceae--3||f__Sphingomonadaceae--2:capture_genus_counter=g__21-64-14--1||g__Dongia--1||g__Jeongeupia--1||g__Oxalicibacterium--1||g__Ramlibacter--1||g__Roseomonas--3||g__Singulisphaera--3||g__Sphingomonas--2:capture_order_counter=o__21-64-14--1||o__Acetobacterales--3||o__Burkholderiales--3||o__Dongiales--1||o__Isosphaerales--3||o__Sphingomonadales--2:capture_phylum_counter=p__Planctomycetota--3||p__Proteobacteria--10:capture_species_counter=s__21-64-14 sp002255365--1||s__Dongia mobilis--1||s__Jeongeupia chitinilytica--1||s__Oxalicibacterium solurbis--1||s__Ramlibacter lithotrophicus--1||s__Roseomonas sp902706185--3||s__Singulisphaera sp900129635--3||s__Sphingomonas sp003050745--2:evalue_avg=3.4650000000525e-23:evalue_max=6.93e-23:evalue_min=1.05e-33:evalue_std=4.900249993548528e-23:evalue_sum=6.930000000105e-23:gapopen_avg=2.0:gapopen_max=2.0:gapopen_min=2.0:gapopen_std=0.0:gapopen_sum=4.0:gtdb_class_counter=c__Alphaproteobacteria--3:gtdb_domain_counter=d__Bacteria--3:gtdb_family_counter=f__DSM-21159--1||f__Parvibaculaceae--2:gtdb_genus_counter=g__Fodinicurvata--1||g__Tepidicaulis--2:gtdb_order_counter=o__Kiloniellales--1||o__Parvibaculales--2:gtdb_phylum_counter=p__Proteobacteria--3:gtdb_species_counter=s__Fodinicurvata fenggangensis--1||s__Tepidicaulis marinus--1||s__Tepidicaulis sp002389665--1:heptad_counter=MCP-38H--16:lbd_counter=:lca_tree=c__Alphaproteobacteria:length_avg=130.5:length_max=146.0:length_min=115.0:length_std=21.920310216782973:length_sum=261.0:mismatch_avg=54.0:mismatch_max=60.0:mismatch_min=48.0:mismatch_std=8.48528137423857:mismatch_sum=108.0:name=N784706:qcovhsp_avg=99.65:qcovhsp_max=100.0:qcovhsp_min=99.3:qcovhsp_std=0.4949747468305853:qcovhsp_sum=199.3:qend_avg=129.0:qend_max=144.0:qend_min=114.0:qend_std=21.213203435596427:qend_sum=258.0:qstart_avg=1.0:qstart_max=1.0:qstart_min=1.0:qstart_std=0.0:qstart_sum=2.0:ref_name_counter=GB_GCA_016201015.1_protein.faa_JACQDQ010000484.1_3@PF00015_full_PFAM.529.706--1||RS_GCF_009766005.1_protein.faa_NZ_LMUK01000042.1_323@PF00015_full_PFAM.364.539--1:scovhsp_avg=73.35:scovhsp_max=82.9:scovhsp_min=63.8:scovhsp_std=13.505739520663063:scovhsp_sum=146.7:send_avg=147.0:send_max=158.0:send_min=136.0:send_std=15.556349186104045:send_sum=294.0:sstart_avg=19.0:sstart_max=24.0:sstart_min=14.0:sstart_std=7.0710678118654755:sstart_sum=38.0],0aa8381b-bae1-4d69-aafc-fe7e7670280a_4@MCPsignal.74.155:0.0489501[&&NHX:Sample=rhiztom1:Type=capture:capture_class=c__Alphaproteobacteria:capture_domain=d__Bacteria:capture_family=f__Xanthobacteraceae:capture_genus=g__Rhodoplanes:capture_order=o__Rhizobiales:capture_phylum=p__Proteobacteria:capture_species=s__Rhodoplanes elegans:heptad=MCP-38H])0:5e-09[&&NHX:Sample_counter=rhiztom1--13||rhiztom3--1:Type_counter=GTDB--3||capture--14:besthit_avg=56.25:besthit_max=56.8:besthit_min=55.7:besthit_std=0.7778174593051983:besthit_sum=112.5:bitscore_avg=103.0:bitscore_max=117.0:bitscore_min=89.0:bitscore_std=19.79898987322333:bitscore_sum=206.0:capture_class_counter=c__Alphaproteobacteria--7||c__Gammaproteobacteria--4||c__Planctomycetia--3:capture_domain_counter=d__Bacteria--14:capture_family_counter=f__21-64-14--1||f__Acetobacteraceae--3||f__Burkholderiaceae--2||f__Chitinibacteraceae--1||f__Dongiaceae--1||f__Isosphaeraceae--3||f__Sphingomonadaceae--2||f__Xanthobacteraceae--1:capture_genus_counter=g__21-64-14--1||g__Dongia--1||g__Jeongeupia--1||g__Oxalicibacterium--1||g__Ramlibacter--1||g__Rhodoplanes--1||g__Roseomonas--3||g__Singulisphaera--3||g__Sphingomonas--2:capture_order_counter=o__21-64-14--1||o__Acetobacterales--3||o__Burkholderiales--3||o__Dongiales--1||o__Isosphaerales--3||o__Rhizobiales--1||o__Sphingomonadales--2:capture_phylum_counter=p__Planctomycetota--3||p__Proteobacteria--11:capture_species_counter=s__21-64-14 sp002255365--1||s__Dongia mobilis--1||s__Jeongeupia chitinilytica--1||s__Oxalicibacterium solurbis--1||s__Ramlibacter lithotrophicus--1||s__Rhodoplanes elegans--1||s__Roseomonas sp902706185--3||s__Singulisphaera sp900129635--3||s__Sphingomonas sp003050745--2:evalue_avg=3.4650000000525e-23:evalue_max=6.93e-23:evalue_min=1.05e-33:evalue_std=4.900249993548528e-23:evalue_sum=6.930000000105e-23:gapopen_avg=2.0:gapopen_max=2.0:gapopen_min=2.0:gapopen_std=0.0:gapopen_sum=4.0:gtdb_class_counter=c__Alphaproteobacteria--3:gtdb_domain_counter=d__Bacteria--3:gtdb_family_counter=f__DSM-21159--1||f__Parvibaculaceae--2:gtdb_genus_counter=g__Fodinicurvata--1||g__Tepidicaulis--2:gtdb_order_counter=o__Kiloniellales--1||o__Parvibaculales--2:gtdb_phylum_counter=p__Proteobacteria--3:gtdb_species_counter=s__Fodinicurvata fenggangensis--1||s__Tepidicaulis marinus--1||s__Tepidicaulis sp002389665--1:heptad_counter=MCP-38H--17:lbd_counter=:lca_tree=c__Alphaproteobacteria:length_avg=130.5:length_max=146.0:length_min=115.0:length_std=21.920310216782973:length_sum=261.0:mismatch_avg=54.0:mismatch_max=60.0:mismatch_min=48.0:mismatch_std=8.48528137423857:mismatch_sum=108.0:name=N784708:qcovhsp_avg=99.65:qcovhsp_max=100.0:qcovhsp_min=99.3:qcovhsp_std=0.4949747468305853:qcovhsp_sum=199.3:qend_avg=129.0:qend_max=144.0:qend_min=114.0:qend_std=21.213203435596427:qend_sum=258.0:qstart_avg=1.0:qstart_max=1.0:qstart_min=1.0:qstart_std=0.0:qstart_sum=2.0:ref_name_counter=GB_GCA_016201015.1_protein.faa_JACQDQ010000484.1_3@PF00015_full_PFAM.529.706--1||RS_GCF_009766005.1_protein.faa_NZ_LMUK01000042.1_323@PF00015_full_PFAM.364.539--1:scovhsp_avg=73.35:scovhsp_max=82.9:scovhsp_min=63.8:scovhsp_std=13.505739520663063:scovhsp_sum=146.7:send_avg=147.0:send_max=158.0:send_min=136.0:send_std=15.556349186104045:send_sum=294.0:sstart_avg=19.0:sstart_max=24.0:sstart_min=14.0:sstart_std=7.0710678118654755:sstart_sum=38.0],(17075bc9-491b-4301-a5e5-237de6c34fb1_1@MCPsignal.31.114:5e-09[&&NHX:Sample=rhiztom1:Type=capture:capture_class=c__Alphaproteobacteria:capture_domain=d__Bacteria:capture_family=f__Acetobacteraceae:capture_genus=g__Roseomonas:capture_order=o__Acetobacterales:capture_phylum=p__Proteobacteria:capture_species=s__Roseomonas sp902706185:heptad=MCP-38H],((511e7b97-f439-4725-aecf-acbc2b46ba96_3@MCPsignal.26.100:5e-09[&&NHX:Sample=rhiztom1:Type=capture:capture_class=c__Alphaproteobacteria:capture_domain=d__Bacteria:capture_family=f__Acetobacteraceae:capture_genus=g__Roseomonas:capture_order=o__Acetobacterales:capture_phylum=p__Proteobacteria:capture_species=s__Roseomonas sp902706185:heptad=MCP-38H],(1029faa1-7720-4680-9fcc-690f2dcf0928_2@MCPsignal.48.124:0.0257569[&&NHX:Sample=rhiztom2:Type=capture:capture_class=c__Alphaproteobacteria:capture_domain=d__Bacteria:capture_family=f__Acetobacteraceae:capture_genus=g__Roseomonas:capture_order=o__Acetobacterales:capture_phylum=p__Proteobacteria:capture_species=s__Roseomonas sp902706185:heptad=MCP-38H],(80bc371b-9c0b-528e-ad67-0333cd8861f7_3@MCPsignal.349.426:0[&&NHX:Sample=rhiztom1:Type=capture:capture_class=c__Alphaproteobacteria:capture_domain=d__Bacteria:capture_family=f__Acetobacteraceae:capture_genus=g__Roseomonas:capture_order=o__Acetobacterales:capture_phylum=p__Proteobacteria:capture_species=s__Roseomonas sp902706185:heptad=MCP-38H],878b4dfd-bc17-4421-a2de-28293b5eb9fe_1@MCPsignal.297.374:0[&&NHX:Sample=rhiztom3:Type=capture:capture_class=c__Alphaproteobacteria:capture_domain=d__Bacteria:capture_family=f__Acetobacteraceae:capture_genus=g__Roseomonas:capture_order=o__Acetobacterales:capture_phylum=p__Proteobacteria:capture_species=s__Roseomonas sp902706185:heptad=MCP-38H]):5e-09[&&NHX:Sample_counter=rhiztom1--1||rhiztom3--1:Type_counter=capture--2:capture_class_counter=c__Alphaproteobacteria--2:capture_domain_counter=d__Bacteria--2:capture_family_counter=f__Acetobacteraceae--2:capture_genus_counter=g__Roseomonas--2:capture_order_counter=o__Acetobacterales--2:capture_phylum_counter=p__Proteobacteria--2:capture_species_counter=s__Roseomonas sp902706185--2:gtdb_class_counter=:gtdb_domain_counter=:gtdb_family_counter=:gtdb_genus_counter=:gtdb_order_counter=:gtdb_phylum_counter=:gtdb_species_counter=:heptad_counter=MCP-38H--2:lbd_counter=:name=N784714:ref_name_counter=])0:5e-09[&&NHX:Sample_counter=rhiztom1--1||rhiztom2--1||rhiztom3--1:Type_counter=capture--3:capture_class_counter=c__Alphaproteobacteria--3:capture_domain_counter=d__Bacteria--3:capture_family_counter=f__Acetobacteraceae--3:capture_genus_counter=g__Roseomonas--3:capture_order_counter=o__Acetobacterales--3:capture_phylum_counter=p__Proteobacteria--3:capture_species_counter=s__Roseomonas sp902706185--3:gtdb_class_counter=:gtdb_domain_counter=:gtdb_family_counter=:gtdb_genus_counter=:gtdb_order_counter=:gtdb_phylum_counter=:gtdb_species_counter=:heptad_counter=MCP-38H--3:lbd_counter=:name=N784715:ref_name_counter=])0.419:5e-09[&&NHX:Sample_counter=rhiztom1--2||rhiztom2--1||rhiztom3--1:Type_counter=capture--4:capture_class_counter=c__Alphaproteobacteria--4:capture_domain_counter=d__Bacteria--4:capture_family_counter=f__Acetobacteraceae--4:capture_genus_counter=g__Roseomonas--4:capture_order_counter=o__Acetobacterales--4:capture_phylum_counter=p__Proteobacteria--4:capture_species_counter=s__Roseomonas sp902706185--4:gtdb_class_counter=:gtdb_domain_counter=:gtdb_family_counter=:gtdb_genus_counter=:gtdb_order_counter=:gtdb_phylum_counter=:gtdb_species_counter=:heptad_counter=MCP-38H--4:lbd_counter=:name=N784716:ref_name_counter=],(b21428f8-5963-4cae-a59a-b9face229f00_2@MCPsignal.478.546:5e-09[&&NHX:Sample=rhizpot1:Type=capture:capture_class=c__Actinomycetia:capture_domain=d__Bacteria:capture_family=f__Kineosporiaceae:capture_genus=g__R-H-3:capture_order=o__Actinomycetales:capture_phylum=p__Actinobacteriota:capture_species=s__R-H-3 sp016213575:heptad=MCP-38H],(((1a643a81-23e1-44c7-bb5e-17f849ed2d89_1@MCPsignal.198.268:0[&&NHX:Sample=rhiztom1:Type=capture:capture_class=c__Gammaproteobacteria:capture_domain=d__Bacteria:capture_family=f__21-64-14:capture_genus=g__21-64-14:capture_order=o__21-64-14:capture_phylum=p__Proteobacteria:capture_species=s__21-64-14 sp002255365:heptad=MCP-38H],d45dbf89-2d39-4f7c-a401-01298557e583_6@MCPsignal.52.122:0[&&NHX:Sample=rhiztom1:Type=capture:capture_class=c__Gammaproteobacteria:capture_domain=d__Bacteria:capture_family=f__21-64-14:capture_genus=g__21-64-14:capture_order=o__21-64-14:capture_phylum=p__Proteobacteria:capture_species=s__21-64-14 sp002255365:heptad=MCP-38H]):5e-09[&&NHX:Sample_counter=rhiztom1--2:Type_counter=capture--2:capture_class_counter=c__Gammaproteobacteria--2:capture_domain_counter=d__Bacteria--2:capture_family_counter=f__21-64-14--2:capture_genus_counter=g__21-64-14--2:capture_order_counter=o__21-64-14--2:capture_phylum_counter=p__Proteobacteria--2:capture_species_counter=s__21-64-14 sp002255365--2:gtdb_class_counter=:gtdb_domain_counter=:gtdb_family_counter=:gtdb_genus_counter=:gtdb_order_counter=:gtdb_phylum_counter=:gtdb_species_counter=:heptad_counter=MCP-38H--2:lbd_counter=:name=N784720:ref_name_counter=],(9a84c833-285c-49fd-99c9-d7174a49b318_2@MCPsignal.6.54:5e-09[&&NHX:Sample=rhiztom1:Type=capture:capture_class=c__Alphaproteobacteria:capture_domain=d__Bacteria:capture_family=f__Rhodothalassiaceae:capture_genus=g__J134:capture_order=o__Sphingomonadales:capture_phylum=p__Proteobacteria:capture_species=s__J134 sp003694205:heptad=MCP-38H],(fe80d8c5-c004-41bb-8e96-3519b749bed4_4@MCPsignal.50.102:5e-09[&&NHX:Sample=rhiztom1:Type=capture:capture_class=c__Alphaproteobacteria:capture_domain=d__Bacteria:capture_family=f__Sphingomonadaceae:capture_genus=g__Sphingomonas:capture_order=o__Sphingomonadales:capture_phylum=p__Proteobacteria:capture_species=s__Sphingomonas sp003050745:heptad=MCP-38H],85d5f71c-4935-4d9c-bedc-9b677c385150_6@MCPsignal.102.193:0.0101131[&&NHX:Sample=rhiztom1:Type=capture:capture_class=c__Alphaproteobacteria:capture_domain=d__Bacteria:capture_family=f__Dongiaceae:capture_genus=g__SYSU-D60009:capture_order=o__Dongiales:capture_phylum=p__Proteobacteria:capture_species=s__SYSU-D60009 sp013822765:heptad=MCP-38H])0:1.8e-08[&&NHX:Sample_counter=rhiztom1--2:Type_counter=capture--2:capture_class_counter=c__Alphaproteobacteria--2:capture_domain_counter=d__Bacteria--2:capture_family_counter=f__Dongiaceae--1||f__Sphingomonadaceae--1:capture_genus_counter=g__SYSU-D60009--1||g__Sphingomonas--1:capture_order_counter=o__Dongiales--1||o__Sphingomonadales--1:capture_phylum_counter=p__Proteobacteria--2:capture_species_counter=s__SYSU-D60009 sp013822765--1||s__Sphingomonas sp003050745--1:gtdb_class_counter=:gtdb_domain_counter=:gtdb_family_counter=:gtdb_genus_counter=:gtdb_order_counter=:gtdb_phylum_counter=:gtdb_species_counter=:heptad_counter=MCP-38H--2:lbd_counter=:name=N784724:ref_name_counter=])0:8.92e-07[&&NHX:Sample_counter=rhiztom1--3:Type_counter=capture--3:capture_class_counter=c__Alphaproteobacteria--3:capture_domain_counter=d__Bacteria--3:capture_family_counter=f__Dongiaceae--1||f__Rhodothalassiaceae--1||f__Sphingomonadaceae--1:capture_genus_counter=g__J134--1||g__SYSU-D60009--1||g__Sphingomonas--1:capture_order_counter=o__Dongiales--1||o__Sphingomonadales--2:capture_phylum_counter=p__Proteobacteria--3:capture_species_counter=s__J134 sp003694205--1||s__SYSU-D60009 sp013822765--1||s__Sphingomonas sp003050745--1:gtdb_class_counter=:gtdb_domain_counter=:gtdb_family_counter=:gtdb_genus_counter=:gtdb_order_counter=:gtdb_phylum_counter=:gtdb_species_counter=:heptad_counter=MCP-38H--3:lbd_counter=:name=N784725:ref_name_counter=])0:4.6099e-05[&&NHX:Sample_counter=rhiztom1--5:Type_counter=capture--5:capture_class_counter=c__Alphaproteobacteria--3||c__Gammaproteobacteria--2:capture_domain_counter=d__Bacteria--5:capture_family_counter=f__21-64-14--2||f__Dongiaceae--1||f__Rhodothalassiaceae--1||f__Sphingomonadaceae--1:capture_genus_counter=g__21-64-14--2||g__J134--1||g__SYSU-D60009--1||g__Sphingomonas--1:capture_order_counter=o__21-64-14--2||o__Dongiales--1||o__Sphingomonadales--2:capture_phylum_counter=p__Proteobacteria--5:capture_species_counter=s__21-64-14 sp002255365--2||s__J134 sp003694205--1||s__SYSU-D60009 sp013822765--1||s__Sphingomonas sp003050745--1:gtdb_class_counter=:gtdb_domain_counter=:gtdb_family_counter=:gtdb_genus_counter=:gtdb_order_counter=:gtdb_phylum_counter=:gtdb_species_counter=:heptad_counter=MCP-38H--5:lbd_counter=:name=N784726:ref_name_counter=],(d2307516-cd1b-4f1d-a569-2514b5b897d3_5@MCPsignal.53.134:5e-09[&&NHX:Sample=rhiztom1:Type=capture:capture_class=c__Alphaproteobacteria:capture_domain=d__Bacteria:capture_family=f__Acetobacteraceae:capture_genus=g__Roseomonas:capture_order=o__Acetobacterales:capture_phylum=p__Proteobacteria:capture_species=s__Roseomonas sp902706185:heptad=MCP-38H],4cff85d6-aab2-4bcd-b5a9-07ad05606eeb_5@MCPsignal.153.233:5e-09[&&NHX:Sample=rhiztom2:Type=capture:capture_class=c__Alphaproteobacteria:capture_domain=d__Bacteria:capture_family=f__Acetobacteraceae:capture_genus=g__Roseomonas:capture_order=o__Acetobacterales:capture_phylum=p__Proteobacteria:capture_species=s__Roseomonas sp902706185:heptad=MCP-38H])0:5e-09[&&NHX:Sample_counter=rhiztom1--1||rhiztom2--1:Type_counter=capture--2:capture_class_counter=c__Alphaproteobacteria--2:capture_domain_counter=d__Bacteria--2:capture_family_counter=f__Acetobacteraceae--2:capture_genus_counter=g__Roseomonas--2:capture_order_counter=o__Acetobacterales--2:capture_phylum_counter=p__Proteobacteria--2:capture_species_counter=s__Roseomonas sp902706185--2:gtdb_class_counter=:gtdb_domain_counter=:gtdb_family_counter=:gtdb_genus_counter=:gtdb_order_counter=:gtdb_phylum_counter=:gtdb_species_counter=:heptad_counter=MCP-38H--2:lbd_counter=:name=N784729:ref_name_counter=])0:2.5e-08[&&NHX:Sample_counter=rhiztom1--6||rhiztom2--1:Type_counter=capture--7:capture_class_counter=c__Alphaproteobacteria--5||c__Gammaproteobacteria--2:capture_domain_counter=d__Bacteria--7:capture_family_counter=f__21-64-14--2||f__Acetobacteraceae--2||f__Dongiaceae--1||f__Rhodothalassiaceae--1||f__Sphingomonadaceae--1:capture_genus_counter=g__21-64-14--2||g__J134--1||g__Roseomonas--2||g__SYSU-D60009--1||g__Sphingomonas--1:capture_order_counter=o__21-64-14--2||o__Acetobacterales--2||o__Dongiales--1||o__Sphingomonadales--2:capture_phylum_counter=p__Proteobacteria--7:capture_species_counter=s__21-64-14 sp002255365--2||s__J134 sp003694205--1||s__Roseomonas sp902706185--2||s__SYSU-D60009 sp013822765--1||s__Sphingomonas sp003050745--1:gtdb_class_counter=:gtdb_domain_counter=:gtdb_family_counter=:gtdb_genus_counter=:gtdb_order_counter=:gtdb_phylum_counter=:gtdb_species_counter=:heptad_counter=MCP-38H--7:lbd_counter=:name=N784730:ref_name_counter=])0:2.5908e-05[&&NHX:Sample_counter=rhizpot1--1||rhiztom1--6||rhiztom2--1:Type_counter=capture--8:capture_class_counter=c__Actinomycetia--1||c__Alphaproteobacteria--5||c__Gammaproteobacteria--2:capture_domain_counter=d__Bacteria--8:capture_family_counter=f__21-64-14--2||f__Acetobacteraceae--2||f__Dongiaceae--1||f__Kineosporiaceae--1||f__Rhodothalassiaceae--1||f__Sphingomonadaceae--1:capture_genus_counter=g__21-64-14--2||g__J134--1||g__R-H-3--1||g__Roseomonas--2||g__SYSU-D60009--1||g__Sphingomonas--1:capture_order_counter=o__21-64-14--2||o__Acetobacterales--2||o__Actinomycetales--1||o__Dongiales--1||o__Sphingomonadales--2:capture_phylum_counter=p__Actinobacteriota--1||p__Proteobacteria--7:capture_species_counter=s__21-64-14 sp002255365--2||s__J134 sp003694205--1||s__R-H-3 sp016213575--1||s__Roseomonas sp902706185--2||s__SYSU-D60009 sp013822765--1||s__Sphingomonas sp003050745--1:gtdb_class_counter=:gtdb_domain_counter=:gtdb_family_counter=:gtdb_genus_counter=:gtdb_order_counter=:gtdb_phylum_counter=:gtdb_species_counter=:heptad_counter=MCP-38H--8:lbd_counter=:name=N784731:ref_name_counter=])0:2.5e-08[&&NHX:Sample_counter=rhizpot1--1||rhiztom1--8||rhiztom2--2||rhiztom3--1:Type_counter=capture--12:capture_class_counter=c__Actinomycetia--1||c__Alphaproteobacteria--9||c__Gammaproteobacteria--2:capture_domain_counter=d__Bacteria--12:capture_family_counter=f__21-64-14--2||f__Acetobacteraceae--6||f__Dongiaceae--1||f__Kineosporiaceae--1||f__Rhodothalassiaceae--1||f__Sphingomonadaceae--1:capture_genus_counter=g__21-64-14--2||g__J134--1||g__R-H-3--1||g__Roseomonas--6||g__SYSU-D60009--1||g__Sphingomonas--1:capture_order_counter=o__21-64-14--2||o__Acetobacterales--6||o__Actinomycetales--1||o__Dongiales--1||o__Sphingomonadales--2:capture_phylum_counter=p__Actinobacteriota--1||p__Proteobacteria--11:capture_species_counter=s__21-64-14 sp002255365--2||s__J134 sp003694205--1||s__R-H-3 sp016213575--1||s__Roseomonas sp902706185--6||s__SYSU-D60009 sp013822765--1||s__Sphingomonas sp003050745--1:gtdb_class_counter=:gtdb_domain_counter=:gtdb_family_counter=:gtdb_genus_counter=:gtdb_order_counter=:gtdb_phylum_counter=:gtdb_species_counter=:heptad_counter=MCP-38H--12:lbd_counter=:name=N784732:ref_name_counter=])0.322:2.5e-08[&&NHX:Sample_counter=rhizpot1--1||rhiztom1--9||rhiztom2--2||rhiztom3--1:Type_counter=capture--13:capture_class_counter=c__Actinomycetia--1||c__Alphaproteobacteria--10||c__Gammaproteobacteria--2:capture_domain_counter=d__Bacteria--13:capture_family_counter=f__21-64-14--2||f__Acetobacteraceae--7||f__Dongiaceae--1||f__Kineosporiaceae--1||f__Rhodothalassiaceae--1||f__Sphingomonadaceae--1:capture_genus_counter=g__21-64-14--2||g__J134--1||g__R-H-3--1||g__Roseomonas--7||g__SYSU-D60009--1||g__Sphingomonas--1:capture_order_counter=o__21-64-14--2||o__Acetobacterales--7||o__Actinomycetales--1||o__Dongiales--1||o__Sphingomonadales--2:capture_phylum_counter=p__Actinobacteriota--1||p__Proteobacteria--12:capture_species_counter=s__21-64-14 sp002255365--2||s__J134 sp003694205--1||s__R-H-3 sp016213575--1||s__Roseomonas sp902706185--7||s__SYSU-D60009 sp013822765--1||s__Sphingomonas sp003050745--1:gtdb_class_counter=:gtdb_domain_counter=:gtdb_family_counter=:gtdb_genus_counter=:gtdb_order_counter=:gtdb_phylum_counter=:gtdb_species_counter=:heptad_counter=MCP-38H--13:lbd_counter=:name=N784733:ref_name_counter=])0:5e-09[&&NHX:Sample_counter=rhizpot1--1||rhiztom1--22||rhiztom2--2||rhiztom3--2:Type_counter=GTDB--3||capture--27:besthit_avg=56.25:besthit_max=56.8:besthit_min=55.7:besthit_std=0.7778174593051983:besthit_sum=112.5:bitscore_avg=103.0:bitscore_max=117.0:bitscore_min=89.0:bitscore_std=19.79898987322333:bitscore_sum=206.0:capture_class_counter=c__Actinomycetia--1||c__Alphaproteobacteria--17||c__Gammaproteobacteria--6||c__Planctomycetia--3:capture_domain_counter=d__Bacteria--27:capture_family_counter=f__21-64-14--3||f__Acetobacteraceae--10||f__Burkholderiaceae--2||f__Chitinibacteraceae--1||f__Dongiaceae--2||f__Isosphaeraceae--3||f__Kineosporiaceae--1||f__Rhodothalassiaceae--1||f__Sphingomonadaceae--3||f__Xanthobacteraceae--1:capture_genus_counter=g__21-64-14--3||g__Dongia--1||g__J134--1||g__Jeongeupia--1||g__Oxalicibacterium--1||g__R-H-3--1||g__Ramlibacter--1||g__Rhodoplanes--1||g__Roseomonas--10||g__SYSU-D60009--1||g__Singulisphaera--3||g__Sphingomonas--3:capture_order_counter=o__21-64-14--3||o__Acetobacterales--10||o__Actinomycetales--1||o__Burkholderiales--3||o__Dongiales--2||o__Isosphaerales--3||o__Rhizobiales--1||o__Sphingomonadales--4:capture_phylum_counter=p__Actinobacteriota--1||p__Planctomycetota--3||p__Proteobacteria--23:capture_species_counter=s__21-64-14 sp002255365--3||s__Dongia mobilis--1||s__J134 sp003694205--1||s__Jeongeupia chitinilytica--1||s__Oxalicibacterium solurbis--1||s__R-H-3 sp016213575--1||s__Ramlibacter lithotrophicus--1||s__Rhodoplanes elegans--1||s__Roseomonas sp902706185--10||s__SYSU-D60009 sp013822765--1||s__Singulisphaera sp900129635--3||s__Sphingomonas sp003050745--3:evalue_avg=3.4650000000525e-23:evalue_max=6.93e-23:evalue_min=1.05e-33:evalue_std=4.900249993548528e-23:evalue_sum=6.930000000105e-23:gapopen_avg=2.0:gapopen_max=2.0:gapopen_min=2.0:gapopen_std=0.0:gapopen_sum=4.0:gtdb_class_counter=c__Alphaproteobacteria--3:gtdb_domain_counter=d__Bacteria--3:gtdb_family_counter=f__DSM-21159--1||f__Parvibaculaceae--2:gtdb_genus_counter=g__Fodinicurvata--1||g__Tepidicaulis--2:gtdb_order_counter=o__Kiloniellales--1||o__Parvibaculales--2:gtdb_phylum_counter=p__Proteobacteria--3:gtdb_species_counter=s__Fodinicurvata fenggangensis--1||s__Tepidicaulis marinus--1||s__Tepidicaulis sp002389665--1:heptad_counter=MCP-38H--30:lbd_counter=:lca_tree=c__Alphaproteobacteria:length_avg=130.5:length_max=146.0:length_min=115.0:length_std=21.920310216782973:length_sum=261.0:mismatch_avg=54.0:mismatch_max=60.0:mismatch_min=48.0:mismatch_std=8.48528137423857:mismatch_sum=108.0:name=N784734:qcovhsp_avg=99.65:qcovhsp_max=100.0:qcovhsp_min=99.3:qcovhsp_std=0.4949747468305853:qcovhsp_sum=199.3:qend_avg=129.0:qend_max=144.0:qend_min=114.0:qend_std=21.213203435596427:qend_sum=258.0:qstart_avg=1.0:qstart_max=1.0:qstart_min=1.0:qstart_std=0.0:qstart_sum=2.0:ref_name_counter=GB_GCA_016201015.1_protein.faa_JACQDQ010000484.1_3@PF00015_full_PFAM.529.706--1||RS_GCF_009766005.1_protein.faa_NZ_LMUK01000042.1_323@PF00015_full_PFAM.364.539--1:scovhsp_avg=73.35:scovhsp_max=82.9:scovhsp_min=63.8:scovhsp_std=13.505739520663063:scovhsp_sum=146.7:send_avg=147.0:send_max=158.0:send_min=136.0:send_std=15.556349186104045:send_sum=294.0:sstart_avg=19.0:sstart_max=24.0:sstart_min=14.0:sstart_std=7.0710678118654755:sstart_sum=38.0],((((0fca78dc-cd8e-4a15-b234-9ccd7924379f_4@MCPsignal.160.221:5e-09[&&NHX:Sample=rhiztom1:Type=capture:capture_class=c__Actinomycetia:capture_domain=d__Bacteria:capture_family=f__Cellulomonadaceae:capture_genus=g__Cellulomonas:capture_order=o__Actinomycetales:capture_phylum=p__Actinobacteriota:capture_species=s__Cellulomonas biazotea:heptad=MCP-38H],(39c92f4a-f839-42e5-b7ae-67390b91f4ee_4@MCPsignal.232.294:0[&&NHX:Sample=rhiztom3:Type=capture:capture_class=c__Alphaproteobacteria:capture_domain=d__Bacteria:capture_family=f__Sphingomonadaceae:capture_genus=g__Sphingomonas:capture_order=o__Sphingomonadales:capture_phylum=p__Proteobacteria:capture_species=s__Sphingomonas adhaesiva:heptad=MCP-38H],03c1b9dc-41b3-4ed2-a072-38317bad147d_2@MCPsignal.230.292:0[&&NHX:Sample=rhiztom3:Type=capture:capture_class=c__Alphaproteobacteria:capture_domain=d__Bacteria:capture_family=f__Sphingomonadaceae:capture_genus=g__Sphingomonas:capture_order=o__Sphingomonadales:capture_phylum=p__Proteobacteria:capture_species=s__Sphingomonas adhaesiva:heptad=MCP-38H]):0.108543[&&NHX:Sample_counter=rhiztom3--2:Type_counter=capture--2:capture_class_counter=c__Alphaproteobacteria--2:capture_domain_counter=d__Bacteria--2:capture_family_counter=f__Sphingomonadaceae--2:capture_genus_counter=g__Sphingomonas--2:capture_order_counter=o__Sphingomonadales--2:capture_phylum_counter=p__Proteobacteria--2:capture_species_counter=s__Sphingomonas adhaesiva--2:gtdb_class_counter=:gtdb_domain_counter=:gtdb_family_counter=:gtdb_genus_counter=:gtdb_order_counter=:gtdb_phylum_counter=:gtdb_species_counter=:heptad_counter=MCP-38H--2:lbd_counter=:name=N784738:ref_name_counter=])0.838:0.0143023[&&NHX:Sample_counter=rhiztom1--1||rhiztom3--2:Type_counter=capture--3:capture_class_counter=c__Actinomycetia--1||c__Alphaproteobacteria--2:capture_domain_counter=d__Bacteria--3:capture_family_counter=f__Cellulomonadaceae--1||f__Sphingomonadaceae--2:capture_genus_counter=g__Cellulomonas--1||g__Sphingomonas--2:capture_order_counter=o__Actinomycetales--1||o__Sphingomonadales--2:capture_phylum_counter=p__Actinobacteriota--1||p__Proteobacteria--2:capture_species_counter=s__Cellulomonas biazotea--1||s__Sphingomonas adhaesiva--2:gtdb_class_counter=:gtdb_domain_counter=:gtdb_family_counter=:gtdb_genus_counter=:gtdb_order_counter=:gtdb_phylum_counter=:gtdb_species_counter=:heptad_counter=MCP-38H--3:lbd_counter=:name=N784739:ref_name_counter=],(((751bb0e7-bbde-4f1c-b4b7-80a84726c593_6@MCPsignal.46.119:0[&&NHX:Sample=rhiztom1:Type=capture:capture_class=c__Gammaproteobacteria:capture_domain=d__Bacteria:capture_family=f__Rhodocyclaceae:capture_genus=g__Thauera:capture_order=o__Burkholderiales:capture_phylum=p__Proteobacteria:capture_species=s__Thauera sp017997795:heptad=MCP-38H],b762564a-cc5d-5182-a03d-5de3518a78a4_5@MCPsignal.347.420:0[&&NHX:Sample=rhiztom1:Type=capture:capture_class=c__Alphaproteobacteria:capture_domain=d__Bacteria:capture_family=f__Acetobacteraceae:capture_genus=g__Roseomonas:capture_order=o__Acetobacterales:capture_phylum=p__Proteobacteria:capture_species=s__Roseomonas sp902706185:heptad=MCP-38H])0:0[&&NHX:Sample_counter=rhiztom1--2:Type_counter=capture--2:capture_class_counter=c__Alphaproteobacteria--1||c__Gammaproteobacteria--1:capture_domain_counter=d__Bacteria--2:capture_family_counter=f__Acetobacteraceae--1||f__Rhodocyclaceae--1:capture_genus_counter=g__Roseomonas--1||g__Thauera--1:capture_order_counter=o__Acetobacterales--1||o__Burkholderiales--1:capture_phylum_counter=p__Proteobacteria--2:capture_species_counter=s__Roseomonas sp902706185--1||s__Thauera sp017997795--1:gtdb_class_counter=:gtdb_domain_counter=:gtdb_family_counter=:gtdb_genus_counter=:gtdb_order_counter=:gtdb_phylum_counter=:gtdb_species_counter=:heptad_counter=MCP-38H--2:lbd_counter=:name=N784742:ref_name_counter=],2b7ced65-ab57-4191-94e6-6a44919d9ad7_6@MCPsignal.569.642:0[&&NHX:Sample=rhiztom2:Type=capture:capture_class=c__Alphaproteobacteria:capture_domain=d__Bacteria:capture_family=f__Acetobacteraceae:capture_genus=g__Roseomonas:capture_order=o__Acetobacterales:capture_phylum=p__Proteobacteria:capture_species=s__Roseomonas sp902706185:heptad=MCP-38H]):5e-09[&&NHX:Sample_counter=rhiztom1--2||rhiztom2--1:Type_counter=capture--3:capture_class_counter=c__Alphaproteobacteria--2||c__Gammaproteobacteria--1:capture_domain_counter=d__Bacteria--3:capture_family_counter=f__Acetobacteraceae--2||f__Rhodocyclaceae--1:capture_genus_counter=g__Roseomonas--2||g__Thauera--1:capture_order_counter=o__Acetobacterales--2||o__Burkholderiales--1:capture_phylum_counter=p__Proteobacteria--3:capture_species_counter=s__Roseomonas sp902706185--2||s__Thauera sp017997795--1:gtdb_class_counter=:gtdb_domain_counter=:gtdb_family_counter=:gtdb_genus_counter=:gtdb_order_counter=:gtdb_phylum_counter=:gtdb_species_counter=:heptad_counter=MCP-38H--3:lbd_counter=:name=N784744:ref_name_counter=],a59904be-48e0-499b-844c-ea3a78465803_2@MCPsignal.239.309:5e-09[&&NHX:Sample=rhiztom1:Type=capture:capture_class=c__Alphaproteobacteria:capture_domain=d__Bacteria:capture_family=f__Acetobacteraceae:capture_genus=g__Roseomonas:capture_order=o__Acetobacterales:capture_phylum=p__Proteobacteria:capture_species=s__Roseomonas sp902706185:heptad=MCP-38H])0:5e-09[&&NHX:Sample_counter=rhiztom1--3||rhiztom2--1:Type_counter=capture--4:capture_class_counter=c__Alphaproteobacteria--3||c__Gammaproteobacteria--1:capture_domain_counter=d__Bacteria--4:capture_family_counter=f__Acetobacteraceae--3||f__Rhodocyclaceae--1:capture_genus_counter=g__Roseomonas--3||g__Thauera--1:capture_order_counter=o__Acetobacterales--3||o__Burkholderiales--1:capture_phylum_counter=p__Proteobacteria--4:capture_species_counter=s__Roseomonas sp902706185--3||s__Thauera sp017997795--1:gtdb_class_counter=:gtdb_domain_counter=:gtdb_family_counter=:gtdb_genus_counter=:gtdb_order_counter=:gtdb_phylum_counter=:gtdb_species_counter=:heptad_counter=MCP-38H--4:lbd_counter=:name=N784746:ref_name_counter=])0:5e-09[&&NHX:Sample_counter=rhiztom1--4||rhiztom2--1||rhiztom3--2:Type_counter=capture--7:capture_class_counter=c__Actinomycetia--1||c__Alphaproteobacteria--5||c__Gammaproteobacteria--1:capture_domain_counter=d__Bacteria--7:capture_family_counter=f__Acetobacteraceae--3||f__Cellulomonadaceae--1||f__Rhodocyclaceae--1||f__Sphingomonadaceae--2:capture_genus_counter=g__Cellulomonas--1||g__Roseomonas--3||g__Sphingomonas--2||g__Thauera--1:capture_order_counter=o__Acetobacterales--3||o__Actinomycetales--1||o__Burkholderiales--1||o__Sphingomonadales--2:capture_phylum_counter=p__Actinobacteriota--1||p__Proteobacteria--6:capture_species_counter=s__Cellulomonas biazotea--1||s__Roseomonas sp902706185--3||s__Sphingomonas adhaesiva--2||s__Thauera sp017997795--1:gtdb_class_counter=:gtdb_domain_counter=:gtdb_family_counter=:gtdb_genus_counter=:gtdb_order_counter=:gtdb_phylum_counter=:gtdb_species_counter=:heptad_counter=MCP-38H--7:lbd_counter=:name=N784747:ref_name_counter=],(((((5f8bc0ec-7a6a-44d3-98ed-312f6669788b_4@MCPsignal.149.312:5e-09[&&NHX:Sample=rhiztom1:Type=capture:besthit=72.4:bitscore=185.0:capture_class=c__Actinomycetia:capture_domain=d__Bacteria:capture_family=f__Geodermatophilaceae:capture_genus=g__Blastococcus:capture_order=o__Mycobacteriales:capture_phylum=p__Actinobacteriota:capture_species=s__Blastococcus atacamensis:evalue=3.66e-60:gapopen=0.0:heptad=MCP-38H:length=156.0:mismatch=43.0:qcovhsp=95.7:qend=160.0:qstart=5.0:ref_name=GB_GCA_017308135.1_protein.faa_JAFKFM010000015.1_49@PF00015_full_PFAM.504.673:scovhsp=92.3:send=156.0:sstart=1.0],48895f81-0a27-4cf5-a733-d0b3be93e188_2@MCPsignal.49.209:0.00480617[&&NHX:Sample=rhiztom2:Type=capture:besthit=76.8:bitscore=197.0:capture_class=c__Actinomycetia:capture_domain=d__Bacteria:capture_family=f__Geodermatophilaceae:capture_genus=g__Blastococcus:capture_order=o__Mycobacteriales:capture_phylum=p__Actinobacteriota:capture_species=s__Blastococcus atacamensis:evalue=4.46e-65:gapopen=0.0:heptad=MCP-38H:length=155.0:mismatch=36.0:qcovhsp=96.9:qend=157.0:qstart=3.0:ref_name=GB_GCA_017308135.1_protein.faa_JAFKFM010000015.1_49@PF00015_full_PFAM.504.673:scovhsp=91.7:send=155.0:sstart=1.0])0:5e-09[&&NHX:Sample_counter=rhiztom1--1||rhiztom2--1:Type_counter=capture--2:besthit_avg=74.6:besthit_max=76.8:besthit_min=72.4:besthit_std=3.111269837220803:besthit_sum=149.2:bitscore_avg=191.0:bitscore_max=197.0:bitscore_min=185.0:bitscore_std=8.48528137423857:bitscore_sum=382.0:capture_class_counter=c__Actinomycetia--2:capture_domain_counter=d__Bacteria--2:capture_family_counter=f__Geodermatophilaceae--2:capture_genus_counter=g__Blastococcus--2:capture_order_counter=o__Mycobacteriales--2:capture_phylum_counter=p__Actinobacteriota--2:capture_species_counter=s__Blastococcus atacamensis--2:evalue_avg=1.8300223e-60:evalue_max=3.66e-60:evalue_min=4.46e-65:evalue_std=2.5879792821803233e-60:evalue_sum=3.6600446e-60:gapopen_avg=0.0:gapopen_max=0.0:gapopen_min=0.0:gapopen_std=0.0:gapopen_sum=0.0:gtdb_class_counter=:gtdb_domain_counter=:gtdb_family_counter=:gtdb_genus_counter=:gtdb_order_counter=:gtdb_phylum_counter=:gtdb_species_counter=:heptad_counter=MCP-38H--2:lbd_counter=:length_avg=155.5:length_max=156.0:length_min=155.0:length_std=0.7071067811865476:length_sum=311.0:mismatch_avg=39.5:mismatch_max=43.0:mismatch_min=36.0:mismatch_std=4.949747468305833:mismatch_sum=79.0:name=N784750:qcovhsp_avg=96.30000000000001:qcovhsp_max=96.9:qcovhsp_min=95.7:qcovhsp_std=0.848528137423859:qcovhsp_sum=192.60000000000002:qend_avg=158.5:qend_max=160.0:qend_min=157.0:qend_std=2.1213203435596424:qend_sum=317.0:qstart_avg=4.0:qstart_max=5.0:qstart_min=3.0:qstart_std=1.4142135623730951:qstart_sum=8.0:ref_name_counter=GB_GCA_017308135.1_protein.faa_JAFKFM010000015.1_49@PF00015_full_PFAM.504.673--2:scovhsp_avg=92.0:scovhsp_max=92.3:scovhsp_min=91.7:scovhsp_std=0.42426406871192446:scovhsp_sum=184.0:send_avg=155.5:send_max=156.0:send_min=155.0:send_std=0.7071067811865476:send_sum=311.0:sstart_avg=1.0:sstart_max=1.0:sstart_min=1.0:sstart_std=0.0:sstart_sum=2.0],((((94821799-cb95-463e-b90d-a8823591c1d2_1@MCPsignal.28.181:0.00515141[&&NHX:Sample=rhiztom1:Type=capture:besthit=77.3:bitscore=190.0:capture_class=c__Actinomycetia:capture_domain=d__Bacteria:capture_family=f__Geodermatophilaceae:capture_genus=g__Blastococcus:capture_order=o__Mycobacteriales:capture_phylum=p__Actinobacteriota:capture_species=s__Blastococcus atacamensis:evalue=3.74e-62:gapopen=0.0:heptad=MCP-38H:length=150.0:mismatch=34.0:qcovhsp=98.0:qend=150.0:qstart=1.0:ref_name=GB_GCA_017308135.1_protein.faa_JAFKFM010000015.1_49@PF00015_full_PFAM.504.673:scovhsp=88.8:send=156.0:sstart=7.0],((b6b91c96-b860-4fdc-9ac8-131d0674acdd_2@MCPsignal.6.116:5e-09[&&NHX:Sample=rhiztom1:Type=capture:besthit=83.3:bitscore=155.0:capture_class=c__Gammaproteobacteria:capture_domain=d__Bacteria:capture_family=f__Pseudomonadaceae:capture_genus=g__Pseudomonas_E:capture_order=o__Pseudomonadales:capture_phylum=p__Proteobacteria:capture_species=s__Pseudomonas_E sp014268755:evalue=3.61e-49:gapopen=0.0:heptad=MCP-38H:length=108.0:mismatch=18.0:qcovhsp=98.2:qend=108.0:qstart=1.0:ref_name=GB_GCA_016195145.1_protein.faa_JACQAF010000192.1_15@PF00015_full_PFAM.533.705:scovhsp=62.8:send=119.0:sstart=12.0],4cf6a293-4861-4795-8e23-4f4b9aa41622_1@MCPsignal.66.153:5e-09[&&NHX:Sample=rhiztom2:Type=capture:capture_class=c__Alphaproteobacteria:capture_domain=d__Bacteria:capture_family=f__Acetobacteraceae:capture_genus=g__BOG-930:capture_order=o__Acetobacterales:capture_phylum=p__Proteobacteria:capture_species=s__BOG-930 sp003164455:heptad=MCP-38H])1:5e-09[&&NHX:Sample_counter=rhiztom1--1||rhiztom2--1:Type_counter=capture--2:besthit_avg=83.3:besthit_max=83.3:besthit_min=83.3:besthit_std=0:besthit_sum=83.3:bitscore_avg=155.0:bitscore_max=155.0:bitscore_min=155.0:bitscore_std=0:bitscore_sum=155.0:capture_class_counter=c__Alphaproteobacteria--1||c__Gammaproteobacteria--1:capture_domain_counter=d__Bacteria--2:capture_family_counter=f__Acetobacteraceae--1||f__Pseudomonadaceae--1:capture_genus_counter=g__BOG-930--1||g__Pseudomonas_E--1:capture_order_counter=o__Acetobacterales--1||o__Pseudomonadales--1:capture_phylum_counter=p__Proteobacteria--2:capture_species_counter=s__BOG-930 sp003164455--1||s__Pseudomonas_E sp014268755--1:evalue_avg=3.61e-49:evalue_max=3.61e-49:evalue_min=3.61e-49:evalue_std=0:evalue_sum=3.61e-49:gapopen_avg=0.0:gapopen_max=0.0:gapopen_min=0.0:gapopen_std=0:gapopen_sum=0.0:gtdb_class_counter=:gtdb_domain_counter=:gtdb_family_counter=:gtdb_genus_counter=:gtdb_order_counter=:gtdb_phylum_counter=:gtdb_species_counter=:heptad_counter=MCP-38H--2:lbd_counter=:length_avg=108.0:length_max=108.0:length_min=108.0:length_std=0:length_sum=108.0:mismatch_avg=18.0:mismatch_max=18.0:mismatch_min=18.0:mismatch_std=0:mismatch_sum=18.0:name=N784754:qcovhsp_avg=98.2:qcovhsp_max=98.2:qcovhsp_min=98.2:qcovhsp_std=0:qcovhsp_sum=98.2:qend_avg=108.0:qend_max=108.0:qend_min=108.0:qend_std=0:qend_sum=108.0:qstart_avg=1.0:qstart_max=1.0:qstart_min=1.0:qstart_std=0:qstart_sum=1.0:ref_name_counter=GB_GCA_016195145.1_protein.faa_JACQAF010000192.1_15@PF00015_full_PFAM.533.705--1:scovhsp_avg=62.8:scovhsp_max=62.8:scovhsp_min=62.8:scovhsp_std=0:scovhsp_sum=62.8:send_avg=119.0:send_max=119.0:send_min=119.0:send_std=0:send_sum=119.0:sstart_avg=12.0:sstart_max=12.0:sstart_min=12.0:sstart_std=0:sstart_sum=12.0],((f445f364-79c4-4c3e-90eb-b303f7c4b0fc_2@MCPsignal.337.498:0[&&NHX:Sample=rhiztom1:Type=capture:besthit=72.4:bitscore=186.0:capture_class=c__Actinomycetia:capture_domain=d__Bacteria:capture_family=f__Geodermatophilaceae:capture_genus=g__Blastococcus:capture_order=o__Mycobacteriales:capture_phylum=p__Actinobacteriota:capture_species=s__Blastococcus atacamensis:evalue=2.39e-60:gapopen=0.0:heptad=MCP-38H:length=156.0:mismatch=43.0:qcovhsp=96.9:qend=158.0:qstart=3.0:ref_name=GB_GCA_017308135.1_protein.faa_JAFKFM010000015.1_49@PF00015_full_PFAM.504.673:scovhsp=92.3:send=156.0:sstart=1.0],4521cb71-7dfc-4f5b-93be-f03a5c040eee_3@MCPsignal.227.388:0[&&NHX:Sample=rhiztom2:Type=capture:besthit=72.4:bitscore=186.0:capture_class=c__Gammaproteobacteria:capture_domain=d__Bacteria:capture_family=f__21-64-14:capture_genus=g__21-64-14:capture_order=o__21-64-14:capture_phylum=p__Proteobacteria:capture_species=s__21-64-14 sp002255365:evalue=2.39e-60:gapopen=0.0:heptad=MCP-38H:length=156.0:mismatch=43.0:qcovhsp=96.9:qend=158.0:qstart=3.0:ref_name=GB_GCA_017308135.1_protein.faa_JAFKFM010000015.1_49@PF00015_full_PFAM.504.673:scovhsp=92.3:send=156.0:sstart=1.0]):5e-09[&&NHX:Sample_counter=rhiztom1--1||rhiztom2--1:Type_counter=capture--2:besthit_avg=72.4:besthit_max=72.4:besthit_min=72.4:besthit_std=0.0:besthit_sum=144.8:bitscore_avg=186.0:bitscore_max=186.0:bitscore_min=186.0:bitscore_std=0.0:bitscore_sum=372.0:capture_class_counter=c__Actinomycetia--1||c__Gammaproteobacteria--1:capture_domain_counter=d__Bacteria--2:capture_family_counter=f__21-64-14--1||f__Geodermatophilaceae--1:capture_genus_counter=g__21-64-14--1||g__Blastococcus--1:capture_order_counter=o__21-64-14--1||o__Mycobacteriales--1:capture_phylum_counter=p__Actinobacteriota--1||p__Proteobacteria--1:capture_species_counter=s__21-64-14 sp002255365--1||s__Blastococcus atacamensis--1:evalue_avg=2.39e-60:evalue_max=2.39e-60:evalue_min=2.39e-60:evalue_std=0.0:evalue_sum=4.78e-60:gapopen_avg=0.0:gapopen_max=0.0:gapopen_min=0.0:gapopen_std=0.0:gapopen_sum=0.0:gtdb_class_counter=:gtdb_domain_counter=:gtdb_family_counter=:gtdb_genus_counter=:gtdb_order_counter=:gtdb_phylum_counter=:gtdb_species_counter=:heptad_counter=MCP-38H--2:lbd_counter=:length_avg=156.0:length_max=156.0:length_min=156.0:length_std=0.0:length_sum=312.0:mismatch_avg=43.0:mismatch_max=43.0:mismatch_min=43.0:mismatch_std=0.0:mismatch_sum=86.0:name=N784757:qcovhsp_avg=96.9:qcovhsp_max=96.9:qcovhsp_min=96.9:qcovhsp_std=0.0:qcovhsp_sum=193.8:qend_avg=158.0:qend_max=158.0:qend_min=158.0:qend_std=0.0:qend_sum=316.0:qstart_avg=3.0:qstart_max=3.0:qstart_min=3.0:qstart_std=0.0:qstart_sum=6.0:ref_name_counter=GB_GCA_017308135.1_protein.faa_JAFKFM010000015.1_49@PF00015_full_PFAM.504.673--2:scovhsp_avg=92.3:scovhsp_max=92.3:scovhsp_min=92.3:scovhsp_std=0.0:scovhsp_sum=184.6:send_avg=156.0:send_max=156.0:send_min=156.0:send_std=0.0:send_sum=312.0:sstart_avg=1.0:sstart_max=1.0:sstart_min=1.0:sstart_std=0.0:sstart_sum=2.0],0c62c624-a62f-4734-a780-1cc09a27252d_2@MCPsignal.149.261:0.00755064[&&NHX:Sample=rhiztom2:Type=capture:besthit=74.3:bitscore=130.0:capture_class=c__Alphaproteobacteria:capture_domain=d__Bacteria:capture_family=f__Xanthobacteraceae:capture_genus=g__Rhodoplanes:capture_order=o__Rhizobiales:capture_phylum=p__Proteobacteria:capture_species=s__Rhodoplanes elegans:evalue=2.33e-39:gapopen=0.0:heptad=MCP-38H:length=109.0:mismatch=28.0:qcovhsp=97.3:qend=111.0:qstart=3.0:ref_name=GB_GCA_016792585.1_protein.faa_JAEULB010000193.1_26@PF00015_full_PFAM.368.545:scovhsp=61.6:send=109.0:sstart=1.0])0:5e-09[&&NHX:Sample_counter=rhiztom1--1||rhiztom2--2:Type_counter=capture--3:besthit_avg=73.03333333333333:besthit_max=74.3:besthit_min=72.4:besthit_std=1.096965511460284:besthit_sum=219.1:bitscore_avg=167.33333333333334:bitscore_max=186.0:bitscore_min=130.0:bitscore_std=32.331615074619044:bitscore_sum=502.0:capture_class_counter=c__Actinomycetia--1||c__Alphaproteobacteria--1||c__Gammaproteobacteria--1:capture_domain_counter=d__Bacteria--3:capture_family_counter=f__21-64-14--1||f__Geodermatophilaceae--1||f__Xanthobacteraceae--1:capture_genus_counter=g__21-64-14--1||g__Blastococcus--1||g__Rhodoplanes--1:capture_order_counter=o__21-64-14--1||o__Mycobacteriales--1||o__Rhizobiales--1:capture_phylum_counter=p__Actinobacteriota--1||p__Proteobacteria--2:capture_species_counter=s__21-64-14 sp002255365--1||s__Blastococcus atacamensis--1||s__Rhodoplanes elegans--1:evalue_avg=7.766666666666666e-40:evalue_max=2.33e-39:evalue_min=2.39e-60:evalue_std=1.3452261272118281e-39:evalue_sum=2.33e-39:gapopen_avg=0.0:gapopen_max=0.0:gapopen_min=0.0:gapopen_std=0.0:gapopen_sum=0.0:gtdb_class_counter=:gtdb_domain_counter=:gtdb_family_counter=:gtdb_genus_counter=:gtdb_order_counter=:gtdb_phylum_counter=:gtdb_species_counter=:heptad_counter=MCP-38H--3:lbd_counter=:length_avg=140.33333333333334:length_max=156.0:length_min=109.0:length_std=27.135462651912412:length_sum=421.0:mismatch_avg=38.0:mismatch_max=43.0:mismatch_min=28.0:mismatch_std=8.660254037844387:mismatch_sum=114.0:name=N784759:qcovhsp_avg=97.03333333333335:qcovhsp_max=97.3:qcovhsp_min=96.9:qcovhsp_std=0.23094010767584536:qcovhsp_sum=291.1:qend_avg=142.33333333333334:qend_max=158.0:qend_min=111.0:qend_std=27.135462651912412:qend_sum=427.0:qstart_avg=3.0:qstart_max=3.0:qstart_min=3.0:qstart_std=0.0:qstart_sum=9.0:ref_name_counter=GB_GCA_016792585.1_protein.faa_JAEULB010000193.1_26@PF00015_full_PFAM.368.545--1||GB_GCA_017308135.1_protein.faa_JAFKFM010000015.1_49@PF00015_full_PFAM.504.673--2:scovhsp_avg=82.06666666666666:scovhsp_max=92.3:scovhsp_min=61.6:scovhsp_std=17.724653264121507:scovhsp_sum=246.2:send_avg=140.33333333333334:send_max=156.0:send_min=109.0:send_std=27.135462651912412:send_sum=421.0:sstart_avg=1.0:sstart_max=1.0:sstart_min=1.0:sstart_std=0.0:sstart_sum=3.0])0.486:5e-09[&&NHX:Sample_counter=rhiztom1--2||rhiztom2--3:Type_counter=capture--5:besthit_avg=75.6:besthit_max=83.3:besthit_min=72.4:besthit_std=5.2108860411002365:besthit_sum=302.4:bitscore_avg=164.25:bitscore_max=186.0:bitscore_min=130.0:bitscore_std=27.10934648173332:bitscore_sum=657.0:capture_class_counter=c__Actinomycetia--1||c__Alphaproteobacteria--2||c__Gammaproteobacteria--2:capture_domain_counter=d__Bacteria--5:capture_family_counter=f__21-64-14--1||f__Acetobacteraceae--1||f__Geodermatophilaceae--1||f__Pseudomonadaceae--1||f__Xanthobacteraceae--1:capture_genus_counter=g__21-64-14--1||g__BOG-930--1||g__Blastococcus--1||g__Pseudomonas_E--1||g__Rhodoplanes--1:capture_order_counter=o__21-64-14--1||o__Acetobacterales--1||o__Mycobacteriales--1||o__Pseudomonadales--1||o__Rhizobiales--1:capture_phylum_counter=p__Actinobacteriota--1||p__Proteobacteria--4:capture_species_counter=s__21-64-14 sp002255365--1||s__BOG-930 sp003164455--1||s__Blastococcus atacamensis--1||s__Pseudomonas_E sp014268755--1||s__Rhodoplanes elegans--1:evalue_avg=5.8250000009025e-40:evalue_max=2.33e-39:evalue_min=2.39e-60:evalue_std=1.1649999999398333e-39:evalue_sum=2.330000000361e-39:gapopen_avg=0.0:gapopen_max=0.0:gapopen_min=0.0:gapopen_std=0.0:gapopen_sum=0.0:gtdb_class_counter=:gtdb_domain_counter=:gtdb_family_counter=:gtdb_genus_counter=:gtdb_order_counter=:gtdb_phylum_counter=:gtdb_species_counter=:heptad_counter=MCP-38H--5:lbd_counter=:length_avg=132.25:length_max=156.0:length_min=108.0:length_std=27.427176303804956:length_sum=529.0:mismatch_avg=33.0:mismatch_max=43.0:mismatch_min=18.0:mismatch_std=12.24744871391589:mismatch_sum=132.0:name=N784760:qcovhsp_avg=97.325:qcovhsp_max=98.2:qcovhsp_min=96.9:qcovhsp_std=0.6130524719249828:qcovhsp_sum=389.3:qend_avg=133.75:qend_max=158.0:qend_min=108.0:qend_std=28.02825954877208:qend_sum=535.0:qstart_avg=2.5:qstart_max=3.0:qstart_min=1.0:qstart_std=1.0:qstart_sum=10.0:ref_name_counter=GB_GCA_016195145.1_protein.faa_JACQAF010000192.1_15@PF00015_full_PFAM.533.705--1||GB_GCA_016792585.1_protein.faa_JAEULB010000193.1_26@PF00015_full_PFAM.368.545--1||GB_GCA_017308135.1_protein.faa_JAFKFM010000015.1_49@PF00015_full_PFAM.504.673--2:scovhsp_avg=77.25:scovhsp_max=92.3:scovhsp_min=61.6:scovhsp_std=17.385146917220265:scovhsp_sum=309.0:send_avg=135.0:send_max=156.0:send_min=109.0:send_std=24.589970855343985:send_sum=540.0:sstart_avg=3.75:sstart_max=12.0:sstart_min=1.0:sstart_std=5.5:sstart_sum=15.0])0:5e-09[&&NHX:Sample_counter=rhiztom1--3||rhiztom2--3:Type_counter=capture--6:besthit_avg=75.94:besthit_max=83.3:besthit_min=72.4:besthit_std=4.576352259168864:besthit_sum=379.7:bitscore_avg=169.4:bitscore_max=190.0:bitscore_min=130.0:bitscore_std=26.149569786136063:bitscore_sum=847.0:capture_class_counter=c__Actinomycetia--2||c__Alphaproteobacteria--2||c__Gammaproteobacteria--2:capture_domain_counter=d__Bacteria--6:capture_family_counter=f__21-64-14--1||f__Acetobacteraceae--1||f__Geodermatophilaceae--2||f__Pseudomonadaceae--1||f__Xanthobacteraceae--1:capture_genus_counter=g__21-64-14--1||g__BOG-930--1||g__Blastococcus--2||g__Pseudomonas_E--1||g__Rhodoplanes--1:capture_order_counter=o__21-64-14--1||o__Acetobacterales--1||o__Mycobacteriales--2||o__Pseudomonadales--1||o__Rhizobiales--1:capture_phylum_counter=p__Actinobacteriota--2||p__Proteobacteria--4:capture_species_counter=s__21-64-14 sp002255365--1||s__BOG-930 sp003164455--1||s__Blastococcus atacamensis--2||s__Pseudomonas_E sp014268755--1||s__Rhodoplanes elegans--1:evalue_avg=4.660000000722e-40:evalue_max=2.33e-39:evalue_min=3.74e-62:evalue_std=1.0420076774745409e-39:evalue_sum=2.330000000361e-39:gapopen_avg=0.0:gapopen_max=0.0:gapopen_min=0.0:gapopen_std=0.0:gapopen_sum=0.0:gtdb_class_counter=:gtdb_domain_counter=:gtdb_family_counter=:gtdb_genus_counter=:gtdb_order_counter=:gtdb_phylum_counter=:gtdb_species_counter=:heptad_counter=MCP-38H--6:lbd_counter=:length_avg=135.8:length_max=156.0:length_min=108.0:length_std=25.043961347997644:length_sum=679.0:mismatch_avg=33.2:mismatch_max=43.0:mismatch_min=18.0:mismatch_std=10.61602562167217:mismatch_sum=166.0:name=N784761:qcovhsp_avg=97.46000000000001:qcovhsp_max=98.2:qcovhsp_min=96.9:qcovhsp_std=0.6107372593840972:qcovhsp_sum=487.3:qend_avg=137.0:qend_max=158.0:qend_min=108.0:qend_std=25.337718918639855:qend_sum=685.0:qstart_avg=2.2:qstart_max=3.0:qstart_min=1.0:qstart_std=1.0954451150103321:qstart_sum=11.0:ref_name_counter=GB_GCA_016195145.1_protein.faa_JACQAF010000192.1_15@PF00015_full_PFAM.533.705--1||GB_GCA_016792585.1_protein.faa_JAEULB010000193.1_26@PF00015_full_PFAM.368.545--1||GB_GCA_017308135.1_protein.faa_JAFKFM010000015.1_49@PF00015_full_PFAM.504.673--3:scovhsp_avg=79.56:scovhsp_max=92.3:scovhsp_min=61.6:scovhsp_std=15.917380437747912:scovhsp_sum=397.8:send_avg=139.2:send_max=156.0:send_min=109.0:send_std=23.274449510138798:send_sum=696.0:sstart_avg=4.4:sstart_max=12.0:sstart_min=1.0:sstart_std=4.979959839195493:sstart_sum=22.0],((282394e5-e910-4bcb-8277-855c767d736a_5@MCPsignal.100.260:0[&&NHX:Sample=rhiztom1:Type=capture:besthit=72.4:bitscore=186.0:capture_class=c__Actinomycetia:capture_domain=d__Bacteria:capture_family=f__Geodermatophilaceae:capture_genus=g__Blastococcus:capture_order=o__Mycobacteriales:capture_phylum=p__Actinobacteriota:capture_species=s__Blastococcus atacamensis:evalue=2.3e-60:gapopen=0.0:heptad=MCP-38H:length=156.0:mismatch=43.0:qcovhsp=97.5:qend=157.0:qstart=2.0:ref_name=GB_GCA_017308135.1_protein.faa_JAFKFM010000015.1_49@PF00015_full_PFAM.504.673:scovhsp=92.3:send=156.0:sstart=1.0],bf6fb407-3a56-4a2b-a602-e9b26edc9b12_6@MCPsignal.202.362:0[&&NHX:Sample=rhiztom1:Type=capture:besthit=72.4:bitscore=186.0:capture_class=c__Actinomycetia:capture_domain=d__Bacteria:capture_family=f__Geodermatophilaceae:capture_genus=g__Blastococcus:capture_order=o__Mycobacteriales:capture_phylum=p__Actinobacteriota:capture_species=s__Blastococcus atacamensis:evalue=2.3e-60:gapopen=0.0:heptad=MCP-38H:length=156.0:mismatch=43.0:qcovhsp=97.5:qend=157.0:qstart=2.0:ref_name=GB_GCA_017308135.1_protein.faa_JAFKFM010000015.1_49@PF00015_full_PFAM.504.673:scovhsp=92.3:send=156.0:sstart=1.0]):5e-09[&&NHX:Sample_counter=rhiztom1--2:Type_counter=capture--2:besthit_avg=72.4:besthit_max=72.4:besthit_min=72.4:besthit_std=0.0:besthit_sum=144.8:bitscore_avg=186.0:bitscore_max=186.0:bitscore_min=186.0:bitscore_std=0.0:bitscore_sum=372.0:capture_class_counter=c__Actinomycetia--2:capture_domain_counter=d__Bacteria--2:capture_family_counter=f__Geodermatophilaceae--2:capture_genus_counter=g__Blastococcus--2:capture_order_counter=o__Mycobacteriales--2:capture_phylum_counter=p__Actinobacteriota--2:capture_species_counter=s__Blastococcus atacamensis--2:evalue_avg=2.3e-60:evalue_max=2.3e-60:evalue_min=2.3e-60:evalue_std=0.0:evalue_sum=4.6e-60:gapopen_avg=0.0:gapopen_max=0.0:gapopen_min=0.0:gapopen_std=0.0:gapopen_sum=0.0:gtdb_class_counter=:gtdb_domain_counter=:gtdb_family_counter=:gtdb_genus_counter=:gtdb_order_counter=:gtdb_phylum_counter=:gtdb_species_counter=:heptad_counter=MCP-38H--2:lbd_counter=:length_avg=156.0:length_max=156.0:length_min=156.0:length_std=0.0:length_sum=312.0:mismatch_avg=43.0:mismatch_max=43.0:mismatch_min=43.0:mismatch_std=0.0:mismatch_sum=86.0:name=N784764:qcovhsp_avg=97.5:qcovhsp_max=97.5:qcovhsp_min=97.5:qcovhsp_std=0.0:qcovhsp_sum=195.0:qend_avg=157.0:qend_max=157.0:qend_min=157.0:qend_std=0.0:qend_sum=314.0:qstart_avg=2.0:qstart_max=2.0:qstart_min=2.0:qstart_std=0.0:qstart_sum=4.0:ref_name_counter=GB_GCA_017308135.1_protein.faa_JAFKFM010000015.1_49@PF00015_full_PFAM.504.673--2:scovhsp_avg=92.3:scovhsp_max=92.3:scovhsp_min=92.3:scovhsp_std=0.0:scovhsp_sum=184.6:send_avg=156.0:send_max=156.0:send_min=156.0:send_std=0.0:send_sum=312.0:sstart_avg=1.0:sstart_max=1.0:sstart_min=1.0:sstart_std=0.0:sstart_sum=2.0],(((afea8eca-e5a3-44d1-a2f2-5a94887514f9_2@MCPsignal.51.210:0[&&NHX:Sample=rhiztom1:Type=capture:besthit=72.4:bitscore=186.0:capture_class=c__Actinomycetia:capture_domain=d__Bacteria:capture_family=f__Geodermatophilaceae:capture_genus=g__Blastococcus:capture_order=o__Mycobacteriales:capture_phylum=p__Actinobacteriota:capture_species=s__Blastococcus atacamensis:evalue=1.56e-60:gapopen=0.0:heptad=MCP-38H:length=156.0:mismatch=43.0:qcovhsp=98.1:qend=156.0:qstart=1.0:ref_name=GB_GCA_017308135.1_protein.faa_JAFKFM010000015.1_49@PF00015_full_PFAM.504.673:scovhsp=92.3:send=156.0:sstart=1.0],3189c4cc-f554-5673-b299-3b16d158583d_1@MCPsignal.73.232:0[&&NHX:Sample=rhiztom2:Type=capture:besthit=72.4:bitscore=186.0:capture_class=c__Actinomycetia:capture_domain=d__Bacteria:capture_family=f__Geodermatophilaceae:capture_genus=g__Blastococcus:capture_order=o__Mycobacteriales:capture_phylum=p__Actinobacteriota:capture_species=s__Blastococcus atacamensis:evalue=1.56e-60:gapopen=0.0:heptad=MCP-38H:length=156.0:mismatch=43.0:qcovhsp=98.1:qend=156.0:qstart=1.0:ref_name=GB_GCA_017308135.1_protein.faa_JAFKFM010000015.1_49@PF00015_full_PFAM.504.673:scovhsp=92.3:send=156.0:sstart=1.0]):5e-09[&&NHX:Sample_counter=rhiztom1--1||rhiztom2--1:Type_counter=capture--2:besthit_avg=72.4:besthit_max=72.4:besthit_min=72.4:besthit_std=0.0:besthit_sum=144.8:bitscore_avg=186.0:bitscore_max=186.0:bitscore_min=186.0:bitscore_std=0.0:bitscore_sum=372.0:capture_class_counter=c__Actinomycetia--2:capture_domain_counter=d__Bacteria--2:capture_family_counter=f__Geodermatophilaceae--2:capture_genus_counter=g__Blastococcus--2:capture_order_counter=o__Mycobacteriales--2:capture_phylum_counter=p__Actinobacteriota--2:capture_species_counter=s__Blastococcus atacamensis--2:evalue_avg=1.56e-60:evalue_max=1.56e-60:evalue_min=1.56e-60:evalue_std=0.0:evalue_sum=3.12e-60:gapopen_avg=0.0:gapopen_max=0.0:gapopen_min=0.0:gapopen_std=0.0:gapopen_sum=0.0:gtdb_class_counter=:gtdb_domain_counter=:gtdb_family_counter=:gtdb_genus_counter=:gtdb_order_counter=:gtdb_phylum_counter=:gtdb_species_counter=:heptad_counter=MCP-38H--2:lbd_counter=:length_avg=156.0:length_max=156.0:length_min=156.0:length_std=0.0:length_sum=312.0:mismatch_avg=43.0:mismatch_max=43.0:mismatch_min=43.0:mismatch_std=0.0:mismatch_sum=86.0:name=N784767:qcovhsp_avg=98.1:qcovhsp_max=98.1:qcovhsp_min=98.1:qcovhsp_std=0.0:qcovhsp_sum=196.2:qend_avg=156.0:qend_max=156.0:qend_min=156.0:qend_std=0.0:qend_sum=312.0:qstart_avg=1.0:qstart_max=1.0:qstart_min=1.0:qstart_std=0.0:qstart_sum=2.0:ref_name_counter=GB_GCA_017308135.1_protein.faa_JAFKFM010000015.1_49@PF00015_full_PFAM.504.673--2:scovhsp_avg=92.3:scovhsp_max=92.3:scovhsp_min=92.3:scovhsp_std=0.0:scovhsp_sum=184.6:send_avg=156.0:send_max=156.0:send_min=156.0:send_std=0.0:send_sum=312.0:sstart_avg=1.0:sstart_max=1.0:sstart_min=1.0:sstart_std=0.0:sstart_sum=2.0],((((d3d6ecbf-aa34-4057-b683-275d7c48df3f_2@MCPsignal.48.153:5e-09[&&NHX:Sample=rhiztom1:Type=capture:besthit=87.1:bitscore=147.0:capture_class=c__Alphaproteobacteria:capture_domain=d__Bacteria:capture_family=f__Dongiaceae:capture_genus=g__SYSU-D60009:capture_order=o__Dongiales:capture_phylum=p__Proteobacteria:capture_species=s__SYSU-D60009 sp013822765:evalue=6.11e-46:gapopen=1.0:heptad=MCP-38H:length=101.0:mismatch=12.0:qcovhsp=96.2:qend=105.0:qstart=5.0:ref_name=GB_GCA_016201015.1_protein.faa_JACQDQ010000256.1_2@PF00015_full_PFAM.462.632:scovhsp=58.8:send=101.0:sstart=2.0],(((37aadea3-ce39-4338-9350-6a68debae4de_4@MCPsignal.95.206:0.0240071[&&NHX:Sample=rhiztom1:Type=capture:besthit=80.9:bitscore=152.0:capture_class=c__Gammaproteobacteria:capture_domain=d__Bacteria:capture_family=f__Pseudomonadaceae:capture_genus=g__Pseudomonas_E:capture_order=o__Pseudomonadales:capture_phylum=p__Proteobacteria:capture_species=s__Pseudomonas_E sp012975065:evalue=6.17e-48:gapopen=0.0:heptad=MCP-38H:length=110.0:mismatch=21.0:qcovhsp=99.1:qend=111.0:qstart=2.0:ref_name=GB_GCA_016195145.1_protein.faa_JACQAF010000192.1_15@PF00015_full_PFAM.533.705:scovhsp=64.0:send=113.0:sstart=4.0],((((7898be49-b30c-44ef-a8f8-8da64d1653d2_1@MCPsignal.138.241:5e-09[&&NHX:Sample=rhiztom3:Type=capture:besthit=87.8:bitscore=148.0:capture_class=c__Gammaproteobacteria:capture_domain=d__Bacteria:capture_family=f__Pseudomonadaceae:capture_genus=g__Pseudomonas_E:capture_order=o__Pseudomonadales:capture_phylum=p__Proteobacteria:capture_species=s__Pseudomonas_E sp014268755:evalue=1.39e-46:gapopen=0.0:heptad=MCP-38H:length=98.0:mismatch=12.0:qcovhsp=95.1:qend=103.0:qstart=6.0:ref_name=GB_GCA_016201015.1_protein.faa_JACQDQ010000256.1_2@PF00015_full_PFAM.462.632:scovhsp=57.6:send=99.0:sstart=2.0],997565de-3446-467b-8795-23aac52fb1c6_1@MCPsignal.121.244:0.0264076[&&NHX:Sample=rhiztom1:Type=capture:besthit=80.8:bitscore=161.0:capture_class=c__Polyangia:capture_domain=d__Bacteria:capture_family=f__Polyangiaceae:capture_genus=g__SYFR01:capture_order=o__Polyangiales:capture_phylum=p__Myxococcota:capture_species=s__SYFR01 sp005800325:evalue=2.62e-51:gapopen=0.0:heptad=MCP-38H:length=120.0:mismatch=23.0:qcovhsp=97.6:qend=121.0:qstart=2.0:ref_name=GB_GCA_016792585.1_protein.faa_JAEULB010000193.1_26@PF00015_full_PFAM.368.545:scovhsp=67.8:send=120.0:sstart=1.0])0:5e-09[&&NHX:Sample_counter=rhiztom1--1||rhiztom3--1:Type_counter=capture--2:besthit_avg=84.3:besthit_max=87.8:besthit_min=80.8:besthit_std=4.949747468305833:besthit_sum=168.6:bitscore_avg=154.5:bitscore_max=161.0:bitscore_min=148.0:bitscore_std=9.192388155425117:bitscore_sum=309.0:capture_class_counter=c__Gammaproteobacteria--1||c__Polyangia--1:capture_domain_counter=d__Bacteria--2:capture_family_counter=f__Polyangiaceae--1||f__Pseudomonadaceae--1:capture_genus_counter=g__Pseudomonas_E--1||g__SYFR01--1:capture_order_counter=o__Polyangiales--1||o__Pseudomonadales--1:capture_phylum_counter=p__Myxococcota--1||p__Proteobacteria--1:capture_species_counter=s__Pseudomonas_E sp014268755--1||s__SYFR01 sp005800325--1:evalue_avg=6.950131000000001e-47:evalue_max=1.39e-46:evalue_min=2.62e-51:evalue_std=9.828598996516341e-47:evalue_sum=1.3900262000000001e-46:gapopen_avg=0.0:gapopen_max=0.0:gapopen_min=0.0:gapopen_std=0.0:gapopen_sum=0.0:gtdb_class_counter=:gtdb_domain_counter=:gtdb_family_counter=:gtdb_genus_counter=:gtdb_order_counter=:gtdb_phylum_counter=:gtdb_species_counter=:heptad_counter=MCP-38H--2:lbd_counter=:length_avg=109.0:length_max=120.0:length_min=98.0:length_std=15.556349186104045:length_sum=218.0:mismatch_avg=17.5:mismatch_max=23.0:mismatch_min=12.0:mismatch_std=7.7781745930520225:mismatch_sum=35.0:name=N784772:qcovhsp_avg=96.35:qcovhsp_max=97.6:qcovhsp_min=95.1:qcovhsp_std=1.7677669529663689:qcovhsp_sum=192.7:qend_avg=112.0:qend_max=121.0:qend_min=103.0:qend_std=12.727922061357855:qend_sum=224.0:qstart_avg=4.0:qstart_max=6.0:qstart_min=2.0:qstart_std=2.8284271247461903:qstart_sum=8.0:ref_name_counter=GB_GCA_016201015.1_protein.faa_JACQDQ010000256.1_2@PF00015_full_PFAM.462.632--1||GB_GCA_016792585.1_protein.faa_JAEULB010000193.1_26@PF00015_full_PFAM.368.545--1:scovhsp_avg=62.7:scovhsp_max=67.8:scovhsp_min=57.6:scovhsp_std=7.212489168102781:scovhsp_sum=125.4:send_avg=109.5:send_max=120.0:send_min=99.0:send_std=14.849242404917497:send_sum=219.0:sstart_avg=1.5:sstart_max=2.0:sstart_min=1.0:sstart_std=0.7071067811865476:sstart_sum=3.0],(948297e4-f529-4d10-b3cf-e3e2b554be59_2@MCPsignal.50.210:5e-09[&&NHX:Sample=rhiztom1:Type=capture:besthit=75.0:bitscore=194.0:capture_class=c__Phycisphaerae:capture_domain=d__Bacteria:capture_family=f__UBA1924:capture_genus=g__SLFH01:capture_order=o__Phycisphaerales:capture_phylum=p__Planctomycetota:capture_species=s__SLFH01 sp007694925:evalue=1.04e-63:gapopen=0.0:heptad=MCP-38H:length=156.0:mismatch=39.0:qcovhsp=97.5:qend=157.0:qstart=2.0:ref_name=GB_GCA_017308135.1_protein.faa_JAFKFM010000015.1_49@PF00015_full_PFAM.504.673:scovhsp=92.3:send=156.0:sstart=1.0],9466ad4f-af29-4b69-b860-bc65cf66ae60_2@MCPsignal.60.221:5e-09[&&NHX:Sample=rhiztom2:Type=capture:besthit=76.3:bitscore=197.0:capture_class=c__Actinomycetia:capture_domain=d__Bacteria:capture_family=f__Geodermatophilaceae:capture_genus=g__Blastococcus:capture_order=o__Mycobacteriales:capture_phylum=p__Actinobacteriota:capture_species=s__Blastococcus atacamensis:evalue=9.33e-65:gapopen=0.0:heptad=MCP-38H:length=156.0:mismatch=37.0:qcovhsp=96.9:qend=158.0:qstart=3.0:ref_name=GB_GCA_017308135.1_protein.faa_JAFKFM010000015.1_49@PF00015_full_PFAM.504.673:scovhsp=92.3:send=156.0:sstart=1.0])0:5e-09[&&NHX:Sample_counter=rhiztom1--1||rhiztom2--1:Type_counter=capture--2:besthit_avg=75.65:besthit_max=76.3:besthit_min=75.0:besthit_std=0.9192388155425097:besthit_sum=151.3:bitscore_avg=195.5:bitscore_max=197.0:bitscore_min=194.0:bitscore_std=2.1213203435596424:bitscore_sum=391.0:capture_class_counter=c__Actinomycetia--1||c__Phycisphaerae--1:capture_domain_counter=d__Bacteria--2:capture_family_counter=f__Geodermatophilaceae--1||f__UBA1924--1:capture_genus_counter=g__Blastococcus--1||g__SLFH01--1:capture_order_counter=o__Mycobacteriales--1||o__Phycisphaerales--1:capture_phylum_counter=p__Actinobacteriota--1||p__Planctomycetota--1:capture_species_counter=s__Blastococcus atacamensis--1||s__SLFH01 sp007694925--1:evalue_avg=5.6665e-64:evalue_max=1.04e-63:evalue_min=9.33e-65:evalue_std=6.694179897493045e-64:evalue_sum=1.1333e-63:gapopen_avg=0.0:gapopen_max=0.0:gapopen_min=0.0:gapopen_std=0.0:gapopen_sum=0.0:gtdb_class_counter=:gtdb_domain_counter=:gtdb_family_counter=:gtdb_genus_counter=:gtdb_order_counter=:gtdb_phylum_counter=:gtdb_species_counter=:heptad_counter=MCP-38H--2:lbd_counter=:length_avg=156.0:length_max=156.0:length_min=156.0:length_std=0.0:length_sum=312.0:mismatch_avg=38.0:mismatch_max=39.0:mismatch_min=37.0:mismatch_std=1.4142135623730951:mismatch_sum=76.0:name=N784775:qcovhsp_avg=97.2:qcovhsp_max=97.5:qcovhsp_min=96.9:qcovhsp_std=0.42426406871192446:qcovhsp_sum=194.4:qend_avg=157.5:qend_max=158.0:qend_min=157.0:qend_std=0.7071067811865476:qend_sum=315.0:qstart_avg=2.5:qstart_max=3.0:qstart_min=2.0:qstart_std=0.7071067811865476:qstart_sum=5.0:ref_name_counter=GB_GCA_017308135.1_protein.faa_JAFKFM010000015.1_49@PF00015_full_PFAM.504.673--2:scovhsp_avg=92.3:scovhsp_max=92.3:scovhsp_min=92.3:scovhsp_std=0.0:scovhsp_sum=184.6:send_avg=156.0:send_max=156.0:send_min=156.0:send_std=0.0:send_sum=312.0:sstart_avg=1.0:sstart_max=1.0:sstart_min=1.0:sstart_std=0.0:sstart_sum=2.0])0.389:0.00511564[&&NHX:Sample_counter=rhiztom1--2||rhiztom2--1||rhiztom3--1:Type_counter=capture--4:besthit_avg=79.97500000000001:besthit_max=87.8:besthit_min=75.0:besthit_std=5.778335977309268:besthit_sum=319.90000000000003:bitscore_avg=175.0:bitscore_max=197.0:bitscore_min=148.0:bitscore_std=24.289915602982237:bitscore_sum=700.0:capture_class_counter=c__Actinomycetia--1||c__Gammaproteobacteria--1||c__Phycisphaerae--1||c__Polyangia--1:capture_domain_counter=d__Bacteria--4:capture_family_counter=f__Geodermatophilaceae--1||f__Polyangiaceae--1||f__Pseudomonadaceae--1||f__UBA1924--1:capture_genus_counter=g__Blastococcus--1||g__Pseudomonas_E--1||g__SLFH01--1||g__SYFR01--1:capture_order_counter=o__Mycobacteriales--1||o__Phycisphaerales--1||o__Polyangiales--1||o__Pseudomonadales--1:capture_phylum_counter=p__Actinobacteriota--1||p__Myxococcota--1||p__Planctomycetota--1||p__Proteobacteria--1:capture_species_counter=s__Blastococcus atacamensis--1||s__Pseudomonas_E sp014268755--1||s__SLFH01 sp007694925--1||s__SYFR01 sp005800325--1:evalue_avg=3.4750655000000003e-47:evalue_max=1.39e-46:evalue_min=9.33e-65:evalue_std=6.949956334430767e-47:evalue_sum=1.3900262000000001e-46:gapopen_avg=0.0:gapopen_max=0.0:gapopen_min=0.0:gapopen_std=0.0:gapopen_sum=0.0:gtdb_class_counter=:gtdb_domain_counter=:gtdb_family_counter=:gtdb_genus_counter=:gtdb_order_counter=:gtdb_phylum_counter=:gtdb_species_counter=:heptad_counter=MCP-38H--4:lbd_counter=:length_avg=132.5:length_max=156.0:length_min=98.0:length_std=28.583211855912904:length_sum=530.0:mismatch_avg=27.75:mismatch_max=39.0:mismatch_min=12.0:mismatch_std=12.685293322058685:mismatch_sum=111.0:name=N784776:qcovhsp_avg=96.775:qcovhsp_max=97.6:qcovhsp_min=95.1:qcovhsp_std=1.1586630226256485:qcovhsp_sum=387.1:qend_avg=134.75:qend_max=158.0:qend_min=103.0:qend_std=27.28094573140748:qend_sum=539.0:qstart_avg=3.25:qstart_max=6.0:qstart_min=2.0:qstart_std=1.8929694486000912:qstart_sum=13.0:ref_name_counter=GB_GCA_016201015.1_protein.faa_JACQDQ010000256.1_2@PF00015_full_PFAM.462.632--1||GB_GCA_016792585.1_protein.faa_JAEULB010000193.1_26@PF00015_full_PFAM.368.545--1||GB_GCA_017308135.1_protein.faa_JAFKFM010000015.1_49@PF00015_full_PFAM.504.673--2:scovhsp_avg=77.5:scovhsp_max=92.3:scovhsp_min=57.6:scovhsp_std=17.589580248923884:scovhsp_sum=310.0:send_avg=132.75:send_max=156.0:send_min=99.0:send_std=28.182441342083905:send_sum=531.0:sstart_avg=1.25:sstart_max=2.0:sstart_min=1.0:sstart_std=0.5:sstart_sum=5.0],(((63977157-e602-495c-b2f8-c6b4891afe98_5@MCPsignal.25.177:0.0103551[&&NHX:Sample=rhiztom1:Type=capture:capture_class=c__Gammaproteobacteria:capture_domain=d__Bacteria:capture_family=f__Pseudomonadaceae:capture_genus=g__Pseudomonas_E:capture_order=o__Pseudomonadales:capture_phylum=p__Proteobacteria:capture_species=s__Pseudomonas_E khazarica:heptad=MCP-38H],1d120451-83e1-4bff-b748-eeb8a89140ab_6@MCPsignal.48.162:5e-09[&&NHX:Sample=rhiztom1:Type=capture:capture_class=c__Gammaproteobacteria:capture_domain=d__Bacteria:capture_family=f__Pseudomonadaceae:capture_genus=g__Pseudomonas_E:capture_order=o__Pseudomonadales:capture_phylum=p__Proteobacteria:capture_species=s__Pseudomonas_E sp014268755:heptad=MCP-38H])0:5e-09[&&NHX:Sample_counter=rhiztom1--2:Type_counter=capture--2:capture_class_counter=c__Gammaproteobacteria--2:capture_domain_counter=d__Bacteria--2:capture_family_counter=f__Pseudomonadaceae--2:capture_genus_counter=g__Pseudomonas_E--2:capture_order_counter=o__Pseudomonadales--2:capture_phylum_counter=p__Proteobacteria--2:capture_species_counter=s__Pseudomonas_E khazarica--1||s__Pseudomonas_E sp014268755--1:gtdb_class_counter=:gtdb_domain_counter=:gtdb_family_counter=:gtdb_genus_counter=:gtdb_order_counter=:gtdb_phylum_counter=:gtdb_species_counter=:heptad_counter=MCP-38H--2:lbd_counter=:name=N784779:ref_name_counter=],((79e615a4-8a84-52cf-9c19-9fc9e645de1d_3@MCPsignal.143.254:0.0100611[&&NHX:Sample=rhiztom1:Type=capture:besthit=84.3:bitscore=152.0:capture_class=c__Actinomycetia:capture_domain=d__Bacteria:capture_family=f__Geodermatophilaceae:capture_genus=g__Blastococcus:capture_order=o__Mycobacteriales:capture_phylum=p__Actinobacteriota:capture_species=s__Blastococcus atacamensis:evalue=9.87e-48:gapopen=0.0:heptad=MCP-38H:length=108.0:mismatch=17.0:qcovhsp=97.3:qend=111.0:qstart=4.0:ref_name=GB_GCA_016195145.1_protein.faa_JACQAF010000218.1_3@PF00015_full_PFAM.482.658:scovhsp=61.4:send=124.0:sstart=17.0],8837c14f-9a39-4110-9bcd-725bbefa1057_1@MCPsignal.85.192:0.0128684[&&NHX:Sample=rhiztom1:Type=capture:besthit=86.5:bitscore=151.0:capture_class=c__Gammaproteobacteria:capture_domain=d__Bacteria:capture_family=f__Pseudomonadaceae:capture_genus=g__Pseudomonas_E:capture_order=o__Pseudomonadales:capture_phylum=p__Proteobacteria:capture_species=s__Pseudomonas_E sp014268755:evalue=1.74e-47:gapopen=0.0:heptad=MCP-38H:length=104.0:mismatch=14.0:qcovhsp=97.2:qend=105.0:qstart=2.0:ref_name=GB_GCA_016792585.1_protein.faa_JAEULB010000193.1_26@PF00015_full_PFAM.368.545:scovhsp=58.8:send=120.0:sstart=17.0])0.929:0.0189066[&&NHX:Sample_counter=rhiztom1--2:Type_counter=capture--2:besthit_avg=85.4:besthit_max=86.5:besthit_min=84.3:besthit_std=1.5556349186104066:besthit_sum=170.8:bitscore_avg=151.5:bitscore_max=152.0:bitscore_min=151.0:bitscore_std=0.7071067811865476:bitscore_sum=303.0:capture_class_counter=c__Actinomycetia--1||c__Gammaproteobacteria--1:capture_domain_counter=d__Bacteria--2:capture_family_counter=f__Geodermatophilaceae--1||f__Pseudomonadaceae--1:capture_genus_counter=g__Blastococcus--1||g__Pseudomonas_E--1:capture_order_counter=o__Mycobacteriales--1||o__Pseudomonadales--1:capture_phylum_counter=p__Actinobacteriota--1||p__Proteobacteria--1:capture_species_counter=s__Blastococcus atacamensis--1||s__Pseudomonas_E sp014268755--1:evalue_avg=1.3635e-47:evalue_max=1.74e-47:evalue_min=9.87e-48:evalue_std=5.3245140623347024e-48:evalue_sum=2.727e-47:gapopen_avg=0.0:gapopen_max=0.0:gapopen_min=0.0:gapopen_std=0.0:gapopen_sum=0.0:gtdb_class_counter=:gtdb_domain_counter=:gtdb_family_counter=:gtdb_genus_counter=:gtdb_order_counter=:gtdb_phylum_counter=:gtdb_species_counter=:heptad_counter=MCP-38H--2:lbd_counter=:length_avg=106.0:length_max=108.0:length_min=104.0:length_std=2.8284271247461903:length_sum=212.0:mismatch_avg=15.5:mismatch_max=17.0:mismatch_min=14.0:mismatch_std=2.1213203435596424:mismatch_sum=31.0:name=N784782:qcovhsp_avg=97.25:qcovhsp_max=97.3:qcovhsp_min=97.2:qcovhsp_std=0.07071067811865074:qcovhsp_sum=194.5:qend_avg=108.0:qend_max=111.0:qend_min=105.0:qend_std=4.242640687119285:qend_sum=216.0:qstart_avg=3.0:qstart_max=4.0:qstart_min=2.0:qstart_std=1.4142135623730951:qstart_sum=6.0:ref_name_counter=GB_GCA_016195145.1_protein.faa_JACQAF010000218.1_3@PF00015_full_PFAM.482.658--1||GB_GCA_016792585.1_protein.faa_JAEULB010000193.1_26@PF00015_full_PFAM.368.545--1:scovhsp_avg=60.099999999999994:scovhsp_max=61.4:scovhsp_min=58.8:scovhsp_std=1.8384776310850246:scovhsp_sum=120.19999999999999:send_avg=122.0:send_max=124.0:send_min=120.0:send_std=2.8284271247461903:send_sum=244.0:sstart_avg=17.0:sstart_max=17.0:sstart_min=17.0:sstart_std=0.0:sstart_sum=34.0],674523f2-d78b-46be-aaaa-4b0f82416c41_1@MCPsignal.152.276:5e-09[&&NHX:Sample=rhiztom1:Type=capture:besthit=80.2:bitscore=157.0:capture_class=c__Alphaproteobacteria:capture_domain=d__Bacteria:capture_family=f__Beijerinckiaceae:capture_genus=g__Methylobacterium:capture_order=o__Rhizobiales:capture_phylum=p__Proteobacteria:capture_species=s__Methylobacterium tarhaniae:evalue=7.04e-50:gapopen=0.0:heptad=MCP-38H:length=121.0:mismatch=24.0:qcovhsp=97.6:qend=121.0:qstart=1.0:ref_name=GB_GCA_017308135.1_protein.faa_JAFKFM010000015.1_49@PF00015_full_PFAM.504.673:scovhsp=71.6:send=156.0:sstart=36.0])0:5e-09[&&NHX:Sample_counter=rhiztom1--3:Type_counter=capture--3:besthit_avg=83.66666666666667:besthit_max=86.5:besthit_min=80.2:besthit_std=3.1973947728319883:besthit_sum=251.0:bitscore_avg=153.33333333333334:bitscore_max=157.0:bitscore_min=151.0:bitscore_std=3.2145502536643185:bitscore_sum=460.0:capture_class_counter=c__Actinomycetia--1||c__Alphaproteobacteria--1||c__Gammaproteobacteria--1:capture_domain_counter=d__Bacteria--3:capture_family_counter=f__Beijerinckiaceae--1||f__Geodermatophilaceae--1||f__Pseudomonadaceae--1:capture_genus_counter=g__Blastococcus--1||g__Methylobacterium--1||g__Pseudomonas_E--1:capture_order_counter=o__Mycobacteriales--1||o__Pseudomonadales--1||o__Rhizobiales--1:capture_phylum_counter=p__Actinobacteriota--1||p__Proteobacteria--2:capture_species_counter=s__Blastococcus atacamensis--1||s__Methylobacterium tarhaniae--1||s__Pseudomonas_E sp014268755--1:evalue_avg=9.113466666666668e-48:evalue_max=1.74e-47:evalue_min=7.04e-50:evalue_std=8.689534858284034e-48:evalue_sum=2.73404e-47:gapopen_avg=0.0:gapopen_max=0.0:gapopen_min=0.0:gapopen_std=0.0:gapopen_sum=0.0:gtdb_class_counter=:gtdb_domain_counter=:gtdb_family_counter=:gtdb_genus_counter=:gtdb_order_counter=:gtdb_phylum_counter=:gtdb_species_counter=:heptad_counter=MCP-38H--3:lbd_counter=:length_avg=111.0:length_max=121.0:length_min=104.0:length_std=8.888194417315589:length_sum=333.0:mismatch_avg=18.333333333333332:mismatch_max=24.0:mismatch_min=14.0:mismatch_std=5.131601439446884:mismatch_sum=55.0:name=N784784:qcovhsp_avg=97.36666666666666:qcovhsp_max=97.6:qcovhsp_min=97.2:qcovhsp_std=0.2081665999466094:qcovhsp_sum=292.09999999999997:qend_avg=112.33333333333333:qend_max=121.0:qend_min=105.0:qend_std=8.082903768654761:qend_sum=337.0:qstart_avg=2.3333333333333335:qstart_max=4.0:qstart_min=1.0:qstart_std=1.5275252316519468:qstart_sum=7.0:ref_name_counter=GB_GCA_016195145.1_protein.faa_JACQAF010000218.1_3@PF00015_full_PFAM.482.658--1||GB_GCA_016792585.1_protein.faa_JAEULB010000193.1_26@PF00015_full_PFAM.368.545--1||GB_GCA_017308135.1_protein.faa_JAFKFM010000015.1_49@PF00015_full_PFAM.504.673--1:scovhsp_avg=63.93333333333334:scovhsp_max=71.6:scovhsp_min=58.8:scovhsp_std=6.765599258996449:scovhsp_sum=191.8:send_avg=133.33333333333334:send_max=156.0:send_min=120.0:send_std=19.731531449264992:send_sum=400.0:sstart_avg=23.333333333333332:sstart_max=36.0:sstart_min=17.0:sstart_std=10.969655114602888:sstart_sum=70.0])0.793:0.00517336[&&NHX:Sample_counter=rhiztom1--5:Type_counter=capture--5:besthit_avg=83.66666666666667:besthit_max=86.5:besthit_min=80.2:besthit_std=3.1973947728319883:besthit_sum=251.0:bitscore_avg=153.33333333333334:bitscore_max=157.0:bitscore_min=151.0:bitscore_std=3.2145502536643185:bitscore_sum=460.0:capture_class_counter=c__Actinomycetia--1||c__Alphaproteobacteria--1||c__Gammaproteobacteria--3:capture_domain_counter=d__Bacteria--5:capture_family_counter=f__Beijerinckiaceae--1||f__Geodermatophilaceae--1||f__Pseudomonadaceae--3:capture_genus_counter=g__Blastococcus--1||g__Methylobacterium--1||g__Pseudomonas_E--3:capture_order_counter=o__Mycobacteriales--1||o__Pseudomonadales--3||o__Rhizobiales--1:capture_phylum_counter=p__Actinobacteriota--1||p__Proteobacteria--4:capture_species_counter=s__Blastococcus atacamensis--1||s__Methylobacterium tarhaniae--1||s__Pseudomonas_E khazarica--1||s__Pseudomonas_E sp014268755--2:evalue_avg=9.113466666666668e-48:evalue_max=1.74e-47:evalue_min=7.04e-50:evalue_std=8.689534858284034e-48:evalue_sum=2.73404e-47:gapopen_avg=0.0:gapopen_max=0.0:gapopen_min=0.0:gapopen_std=0.0:gapopen_sum=0.0:gtdb_class_counter=:gtdb_domain_counter=:gtdb_family_counter=:gtdb_genus_counter=:gtdb_order_counter=:gtdb_phylum_counter=:gtdb_species_counter=:heptad_counter=MCP-38H--5:lbd_counter=:length_avg=111.0:length_max=121.0:length_min=104.0:length_std=8.888194417315589:length_sum=333.0:mismatch_avg=18.333333333333332:mismatch_max=24.0:mismatch_min=14.0:mismatch_std=5.131601439446884:mismatch_sum=55.0:name=N784785:qcovhsp_avg=97.36666666666666:qcovhsp_max=97.6:qcovhsp_min=97.2:qcovhsp_std=0.2081665999466094:qcovhsp_sum=292.09999999999997:qend_avg=112.33333333333333:qend_max=121.0:qend_min=105.0:qend_std=8.082903768654761:qend_sum=337.0:qstart_avg=2.3333333333333335:qstart_max=4.0:qstart_min=1.0:qstart_std=1.5275252316519468:qstart_sum=7.0:ref_name_counter=GB_GCA_016195145.1_protein.faa_JACQAF010000218.1_3@PF00015_full_PFAM.482.658--1||GB_GCA_016792585.1_protein.faa_JAEULB010000193.1_26@PF00015_full_PFAM.368.545--1||GB_GCA_017308135.1_protein.faa_JAFKFM010000015.1_49@PF00015_full_PFAM.504.673--1:scovhsp_avg=63.93333333333334:scovhsp_max=71.6:scovhsp_min=58.8:scovhsp_std=6.765599258996449:scovhsp_sum=191.8:send_avg=133.33333333333334:send_max=156.0:send_min=120.0:send_std=19.731531449264992:send_sum=400.0:sstart_avg=23.333333333333332:sstart_max=36.0:sstart_min=17.0:sstart_std=10.969655114602888:sstart_sum=70.0],((c5e168b0-bc11-4e1a-8049-a7c6808ec700_1@MCPsignal.22.165:0.0117536[&&NHX:Sample=rhiztom1:Type=capture:besthit=74.8:bitscore=171.0:capture_class=c__Actinomycetia:capture_domain=d__Bacteria:capture_family=f__Geodermatophilaceae:capture_genus=g__Blastococcus:capture_order=o__Mycobacteriales:capture_phylum=p__Actinobacteriota:capture_species=s__Blastococcus atacamensis:evalue=1.01e-54:gapopen=0.0:heptad=MCP-38H:length=139.0:mismatch=35.0:qcovhsp=97.2:qend=140.0:qstart=2.0:ref_name=GB_GCA_017308135.1_protein.faa_JAFKFM010000015.1_49@PF00015_full_PFAM.504.673:scovhsp=82.2:send=156.0:sstart=18.0],57caf8f3-e67a-41a7-86cf-8c189b6c3de4_1@MCPsignal.24.168:5e-09[&&NHX:Sample=rhiztom1:Type=capture:besthit=75.0:bitscore=172.0:capture_class=c__Actinomycetia:capture_domain=d__Bacteria:capture_family=f__Geodermatophilaceae:capture_genus=g__Blastococcus:capture_order=o__Mycobacteriales:capture_phylum=p__Actinobacteriota:capture_species=s__Blastococcus atacamensis:evalue=1.82e-55:gapopen=0.0:heptad=MCP-38H:length=140.0:mismatch=35.0:qcovhsp=97.2:qend=141.0:qstart=2.0:ref_name=GB_GCA_017308135.1_protein.faa_JAFKFM010000015.1_49@PF00015_full_PFAM.504.673:scovhsp=82.8:send=156.0:sstart=17.0])0:5e-09[&&NHX:Sample_counter=rhiztom1--2:Type_counter=capture--2:besthit_avg=74.9:besthit_max=75.0:besthit_min=74.8:besthit_std=0.14142135623731153:besthit_sum=149.8:bitscore_avg=171.5:bitscore_max=172.0:bitscore_min=171.0:bitscore_std=0.7071067811865476:bitscore_sum=343.0:capture_class_counter=c__Actinomycetia--2:capture_domain_counter=d__Bacteria--2:capture_family_counter=f__Geodermatophilaceae--2:capture_genus_counter=g__Blastococcus--2:capture_order_counter=o__Mycobacteriales--2:capture_phylum_counter=p__Actinobacteriota--2:capture_species_counter=s__Blastococcus atacamensis--2:evalue_avg=5.96e-55:evalue_max=1.01e-54:evalue_min=1.82e-55:evalue_std=5.854844148224613e-55:evalue_sum=1.192e-54:gapopen_avg=0.0:gapopen_max=0.0:gapopen_min=0.0:gapopen_std=0.0:gapopen_sum=0.0:gtdb_class_counter=:gtdb_domain_counter=:gtdb_family_counter=:gtdb_genus_counter=:gtdb_order_counter=:gtdb_phylum_counter=:gtdb_species_counter=:heptad_counter=MCP-38H--2:lbd_counter=:length_avg=139.5:length_max=140.0:length_min=139.0:length_std=0.7071067811865476:length_sum=279.0:mismatch_avg=35.0:mismatch_max=35.0:mismatch_min=35.0:mismatch_std=0.0:mismatch_sum=70.0:name=N784788:qcovhsp_avg=97.2:qcovhsp_max=97.2:qcovhsp_min=97.2:qcovhsp_std=0.0:qcovhsp_sum=194.4:qend_avg=140.5:qend_max=141.0:qend_min=140.0:qend_std=0.7071067811865476:qend_sum=281.0:qstart_avg=2.0:qstart_max=2.0:qstart_min=2.0:qstart_std=0.0:qstart_sum=4.0:ref_name_counter=GB_GCA_017308135.1_protein.faa_JAFKFM010000015.1_49@PF00015_full_PFAM.504.673--2:scovhsp_avg=82.5:scovhsp_max=82.8:scovhsp_min=82.2:scovhsp_std=0.42426406871192446:scovhsp_sum=165.0:send_avg=156.0:send_max=156.0:send_min=156.0:send_std=0.0:send_sum=312.0:sstart_avg=17.5:sstart_max=18.0:sstart_min=17.0:sstart_std=0.7071067811865476:sstart_sum=35.0],(((b6f03a25-388e-4a05-b9f5-180b28dae20a_1@MCPsignal.100.256:0.024825[&&NHX:Sample=rhiztom1:Type=capture:capture_class=c__Phycisphaerae:capture_domain=d__Bacteria:capture_family=f__UBA1924:capture_genus=g__SLFH01:capture_order=o__Phycisphaerales:capture_phylum=p__Planctomycetota:capture_species=s__SLFH01 sp007694925:heptad=MCP-38H],(79a66cfc-59c2-5382-9988-312dfff41012_2@MCPsignal.26.172:5e-09[&&NHX:Sample=rhiztom1:Type=capture:besthit=79.0:bitscore=187.0:capture_class=c__Actinomycetia:capture_domain=d__Bacteria:capture_family=f__Geodermatophilaceae:capture_genus=g__Blastococcus:capture_order=o__Mycobacteriales:capture_phylum=p__Actinobacteriota:capture_species=s__Blastococcus atacamensis:evalue=3.3e-61:gapopen=0.0:heptad=MCP-38H:length=143.0:mismatch=30.0:qcovhsp=97.9:qend=143.0:qstart=1.0:ref_name=GB_GCA_017308135.1_protein.faa_JAFKFM010000015.1_49@PF00015_full_PFAM.504.673:scovhsp=84.6:send=156.0:sstart=14.0],1587963c-2a15-450d-b87a-5b2a7e7e912b_2@MCPsignal.43.135:5e-09[&&NHX:Sample=rhiztom1:Type=capture:besthit=83.7:bitscore=132.0:capture_class=c__Gammaproteobacteria:capture_domain=d__Bacteria:capture_family=f__Pseudomonadaceae:capture_genus=g__Pseudomonas_E:capture_order=o__Pseudomonadales:capture_phylum=p__Proteobacteria:capture_species=s__Pseudomonas_E azotoformans_A:evalue=3.19e-40:gapopen=0.0:heptad=MCP-38H:length=92.0:mismatch=15.0:qcovhsp=100.0:qend=92.0:qstart=1.0:ref_name=GB_GCA_016195145.1_protein.faa_JACQAF010000192.1_15@PF00015_full_PFAM.533.705:scovhsp=53.5:send=118.0:sstart=27.0])0:5e-09[&&NHX:Sample_counter=rhiztom1--2:Type_counter=capture--2:besthit_avg=81.35:besthit_max=83.7:besthit_min=79.0:besthit_std=3.3234018715767752:besthit_sum=162.7:bitscore_avg=159.5:bitscore_max=187.0:bitscore_min=132.0:bitscore_std=38.890872965260115:bitscore_sum=319.0:capture_class_counter=c__Actinomycetia--1||c__Gammaproteobacteria--1:capture_domain_counter=d__Bacteria--2:capture_family_counter=f__Geodermatophilaceae--1||f__Pseudomonadaceae--1:capture_genus_counter=g__Blastococcus--1||g__Pseudomonas_E--1:capture_order_counter=o__Mycobacteriales--1||o__Pseudomonadales--1:capture_phylum_counter=p__Actinobacteriota--1||p__Proteobacteria--1:capture_species_counter=s__Blastococcus atacamensis--1||s__Pseudomonas_E azotoformans_A--1:evalue_avg=1.595e-40:evalue_max=3.19e-40:evalue_min=3.3e-61:evalue_std=2.2556706319850868e-40:evalue_sum=3.19e-40:gapopen_avg=0.0:gapopen_max=0.0:gapopen_min=0.0:gapopen_std=0.0:gapopen_sum=0.0:gtdb_class_counter=:gtdb_domain_counter=:gtdb_family_counter=:gtdb_genus_counter=:gtdb_order_counter=:gtdb_phylum_counter=:gtdb_species_counter=:heptad_counter=MCP-38H--2:lbd_counter=:length_avg=117.5:length_max=143.0:length_min=92.0:length_std=36.062445840513924:length_sum=235.0:mismatch_avg=22.5:mismatch_max=30.0:mismatch_min=15.0:mismatch_std=10.606601717798213:mismatch_sum=45.0:name=N784792:qcovhsp_avg=98.95:qcovhsp_max=100.0:qcovhsp_min=97.9:qcovhsp_std=1.4849242404917458:qcovhsp_sum=197.9:qend_avg=117.5:qend_max=143.0:qend_min=92.0:qend_std=36.062445840513924:qend_sum=235.0:qstart_avg=1.0:qstart_max=1.0:qstart_min=1.0:qstart_std=0.0:qstart_sum=2.0:ref_name_counter=GB_GCA_016195145.1_protein.faa_JACQAF010000192.1_15@PF00015_full_PFAM.533.705--1||GB_GCA_017308135.1_protein.faa_JAFKFM010000015.1_49@PF00015_full_PFAM.504.673--1:scovhsp_avg=69.05:scovhsp_max=84.6:scovhsp_min=53.5:scovhsp_std=21.991020894901624:scovhsp_sum=138.1:send_avg=137.0:send_max=156.0:send_min=118.0:send_std=26.870057685088806:send_sum=274.0:sstart_avg=20.5:sstart_max=27.0:sstart_min=14.0:sstart_std=9.192388155425117:sstart_sum=41.0])0.848:0.0074538[&&NHX:Sample_counter=rhiztom1--3:Type_counter=capture--3:besthit_avg=81.35:besthit_max=83.7:besthit_min=79.0:besthit_std=3.3234018715767752:besthit_sum=162.7:bitscore_avg=159.5:bitscore_max=187.0:bitscore_min=132.0:bitscore_std=38.890872965260115:bitscore_sum=319.0:capture_class_counter=c__Actinomycetia--1||c__Gammaproteobacteria--1||c__Phycisphaerae--1:capture_domain_counter=d__Bacteria--3:capture_family_counter=f__Geodermatophilaceae--1||f__Pseudomonadaceae--1||f__UBA1924--1:capture_genus_counter=g__Blastococcus--1||g__Pseudomonas_E--1||g__SLFH01--1:capture_order_counter=o__Mycobacteriales--1||o__Phycisphaerales--1||o__Pseudomonadales--1:capture_phylum_counter=p__Actinobacteriota--1||p__Planctomycetota--1||p__Proteobacteria--1:capture_species_counter=s__Blastococcus atacamensis--1||s__Pseudomonas_E azotoformans_A--1||s__SLFH01 sp007694925--1:evalue_avg=1.595e-40:evalue_max=3.19e-40:evalue_min=3.3e-61:evalue_std=2.2556706319850868e-40:evalue_sum=3.19e-40:gapopen_avg=0.0:gapopen_max=0.0:gapopen_min=0.0:gapopen_std=0.0:gapopen_sum=0.0:gtdb_class_counter=:gtdb_domain_counter=:gtdb_family_counter=:gtdb_genus_counter=:gtdb_order_counter=:gtdb_phylum_counter=:gtdb_species_counter=:heptad_counter=MCP-38H--3:lbd_counter=:length_avg=117.5:length_max=143.0:length_min=92.0:length_std=36.062445840513924:length_sum=235.0:mismatch_avg=22.5:mismatch_max=30.0:mismatch_min=15.0:mismatch_std=10.606601717798213:mismatch_sum=45.0:name=N784793:qcovhsp_avg=98.95:qcovhsp_max=100.0:qcovhsp_min=97.9:qcovhsp_std=1.4849242404917458:qcovhsp_sum=197.9:qend_avg=117.5:qend_max=143.0:qend_min=92.0:qend_std=36.062445840513924:qend_sum=235.0:qstart_avg=1.0:qstart_max=1.0:qstart_min=1.0:qstart_std=0.0:qstart_sum=2.0:ref_name_counter=GB_GCA_016195145.1_protein.faa_JACQAF010000192.1_15@PF00015_full_PFAM.533.705--1||GB_GCA_017308135.1_protein.faa_JAFKFM010000015.1_49@PF00015_full_PFAM.504.673--1:scovhsp_avg=69.05:scovhsp_max=84.6:scovhsp_min=53.5:scovhsp_std=21.991020894901624:scovhsp_sum=138.1:send_avg=137.0:send_max=156.0:send_min=118.0:send_std=26.870057685088806:send_sum=274.0:sstart_avg=20.5:sstart_max=27.0:sstart_min=14.0:sstart_std=9.192388155425117:sstart_sum=41.0],edafb666-1a2b-435d-b433-b1371bcfb71e_5@MCPsignal.61.211:0.0107191[&&NHX:Sample=rhiztom2:Type=capture:besthit=79.0:bitscore=187.0:capture_class=c__Actinomycetia:capture_domain=d__Bacteria:capture_family=f__Geodermatophilaceae:capture_genus=g__Blastococcus:capture_order=o__Mycobacteriales:capture_phylum=p__Actinobacteriota:capture_species=s__Blastococcus atacamensis:evalue=3.86e-61:gapopen=0.0:heptad=MCP-38H:length=143.0:mismatch=30.0:qcovhsp=95.3:qend=147.0:qstart=5.0:ref_name=GB_GCA_017308135.1_protein.faa_JAFKFM010000015.1_49@PF00015_full_PFAM.504.673:scovhsp=84.6:send=156.0:sstart=14.0])0:5e-09[&&NHX:Sample_counter=rhiztom1--3||rhiztom2--1:Type_counter=capture--4:besthit_avg=80.56666666666666:besthit_max=83.7:besthit_min=79.0:besthit_std=2.7135462651912428:besthit_sum=241.7:bitscore_avg=168.66666666666666:bitscore_max=187.0:bitscore_min=132.0:bitscore_std=31.75426480542942:bitscore_sum=506.0:capture_class_counter=c__Actinomycetia--2||c__Gammaproteobacteria--1||c__Phycisphaerae--1:capture_domain_counter=d__Bacteria--4:capture_family_counter=f__Geodermatophilaceae--2||f__Pseudomonadaceae--1||f__UBA1924--1:capture_genus_counter=g__Blastococcus--2||g__Pseudomonas_E--1||g__SLFH01--1:capture_order_counter=o__Mycobacteriales--2||o__Phycisphaerales--1||o__Pseudomonadales--1:capture_phylum_counter=p__Actinobacteriota--2||p__Planctomycetota--1||p__Proteobacteria--1:capture_species_counter=s__Blastococcus atacamensis--2||s__Pseudomonas_E azotoformans_A--1||s__SLFH01 sp007694925--1:evalue_avg=1.0633333333333334e-40:evalue_max=3.19e-40:evalue_min=3.3e-61:evalue_std=1.8417473587149063e-40:evalue_sum=3.19e-40:gapopen_avg=0.0:gapopen_max=0.0:gapopen_min=0.0:gapopen_std=0.0:gapopen_sum=0.0:gtdb_class_counter=:gtdb_domain_counter=:gtdb_family_counter=:gtdb_genus_counter=:gtdb_order_counter=:gtdb_phylum_counter=:gtdb_species_counter=:heptad_counter=MCP-38H--4:lbd_counter=:length_avg=126.0:length_max=143.0:length_min=92.0:length_std=29.444863728670914:length_sum=378.0:mismatch_avg=25.0:mismatch_max=30.0:mismatch_min=15.0:mismatch_std=8.660254037844387:mismatch_sum=75.0:name=N784795:qcovhsp_avg=97.73333333333333:qcovhsp_max=100.0:qcovhsp_min=95.3:qcovhsp_std=2.3544284515213754:qcovhsp_sum=293.2:qend_avg=127.33333333333333:qend_max=147.0:qend_min=92.0:qend_std=30.664855018951798:qend_sum=382.0:qstart_avg=2.3333333333333335:qstart_max=5.0:qstart_min=1.0:qstart_std=2.3094010767585034:qstart_sum=7.0:ref_name_counter=GB_GCA_016195145.1_protein.faa_JACQAF010000192.1_15@PF00015_full_PFAM.533.705--1||GB_GCA_017308135.1_protein.faa_JAFKFM010000015.1_49@PF00015_full_PFAM.504.673--2:scovhsp_avg=74.23333333333333:scovhsp_max=84.6:scovhsp_min=53.5:scovhsp_std=17.955593371797356:scovhsp_sum=222.7:send_avg=143.33333333333334:send_max=156.0:send_min=118.0:send_std=21.93931022920578:send_sum=430.0:sstart_avg=18.333333333333332:sstart_max=27.0:sstart_min=14.0:sstart_std=7.505553499465135:sstart_sum=55.0],573e6d8a-f857-4120-b599-29465f9f5b5a_4@MCPsignal.418.567:5e-09[&&NHX:Sample=rhiztom2:Type=capture:besthit=74.8:bitscore=176.0:capture_class=c__Actinomycetia:capture_domain=d__Bacteria:capture_family=f__Geodermatophilaceae:capture_genus=g__Blastococcus:capture_order=o__Mycobacteriales:capture_phylum=p__Actinobacteriota:capture_species=s__Blastococcus atacamensis:evalue=9.49e-57:gapopen=0.0:heptad=MCP-38H:length=143.0:mismatch=36.0:qcovhsp=96.0:qend=146.0:qstart=4.0:ref_name=GB_GCA_017308135.1_protein.faa_JAFKFM010000015.1_49@PF00015_full_PFAM.504.673:scovhsp=84.6:send=156.0:sstart=14.0])0.693:1.3e-08[&&NHX:Sample_counter=rhiztom1--3||rhiztom2--2:Type_counter=capture--5:besthit_avg=79.125:besthit_max=83.7:besthit_min=74.8:besthit_std=3.6362755671153444:besthit_sum=316.5:bitscore_avg=170.5:bitscore_max=187.0:bitscore_min=132.0:bitscore_std=26.185237571323782:bitscore_sum=682.0:capture_class_counter=c__Actinomycetia--3||c__Gammaproteobacteria--1||c__Phycisphaerae--1:capture_domain_counter=d__Bacteria--5:capture_family_counter=f__Geodermatophilaceae--3||f__Pseudomonadaceae--1||f__UBA1924--1:capture_genus_counter=g__Blastococcus--3||g__Pseudomonas_E--1||g__SLFH01--1:capture_order_counter=o__Mycobacteriales--3||o__Phycisphaerales--1||o__Pseudomonadales--1:capture_phylum_counter=p__Actinobacteriota--3||p__Planctomycetota--1||p__Proteobacteria--1:capture_species_counter=s__Blastococcus atacamensis--3||s__Pseudomonas_E azotoformans_A--1||s__SLFH01 sp007694925--1:evalue_avg=7.975e-41:evalue_max=3.19e-40:evalue_min=3.3e-61:evalue_std=1.5950000000000003e-40:evalue_sum=3.19e-40:gapopen_avg=0.0:gapopen_max=0.0:gapopen_min=0.0:gapopen_std=0.0:gapopen_sum=0.0:gtdb_class_counter=:gtdb_domain_counter=:gtdb_family_counter=:gtdb_genus_counter=:gtdb_order_counter=:gtdb_phylum_counter=:gtdb_species_counter=:heptad_counter=MCP-38H--5:lbd_counter=:length_avg=130.25:length_max=143.0:length_min=92.0:length_std=25.5:length_sum=521.0:mismatch_avg=27.75:mismatch_max=36.0:mismatch_min=15.0:mismatch_std=8.958236433584458:mismatch_sum=111.0:name=N784797:qcovhsp_avg=97.3:qcovhsp_max=100.0:qcovhsp_min=95.3:qcovhsp_std=2.108712087191296:qcovhsp_sum=389.2:qend_avg=132.0:qend_max=147.0:qend_min=92.0:qend_std=26.720778431774775:qend_sum=528.0:qstart_avg=2.75:qstart_max=5.0:qstart_min=1.0:qstart_std=2.0615528128088303:qstart_sum=11.0:ref_name_counter=GB_GCA_016195145.1_protein.faa_JACQAF010000192.1_15@PF00015_full_PFAM.533.705--1||GB_GCA_017308135.1_protein.faa_JAFKFM010000015.1_49@PF00015_full_PFAM.504.673--3:scovhsp_avg=76.82499999999999:scovhsp_max=84.6:scovhsp_min=53.5:scovhsp_std=15.549999999999997:scovhsp_sum=307.29999999999995:send_avg=146.5:send_max=156.0:send_min=118.0:send_std=19.0:send_sum=586.0:sstart_avg=17.25:sstart_max=27.0:sstart_min=14.0:sstart_std=6.5:sstart_sum=69.0])0.215:0.0236399[&&NHX:Sample_counter=rhiztom1--5||rhiztom2--2:Type_counter=capture--7:besthit_avg=77.71666666666667:besthit_max=83.7:besthit_min=74.8:besthit_std=3.5633785466417516:besthit_sum=466.3:bitscore_avg=170.83333333333334:bitscore_max=187.0:bitscore_min=132.0:bitscore_std=20.292034562031148:bitscore_sum=1025.0:capture_class_counter=c__Actinomycetia--5||c__Gammaproteobacteria--1||c__Phycisphaerae--1:capture_domain_counter=d__Bacteria--7:capture_family_counter=f__Geodermatophilaceae--5||f__Pseudomonadaceae--1||f__UBA1924--1:capture_genus_counter=g__Blastococcus--5||g__Pseudomonas_E--1||g__SLFH01--1:capture_order_counter=o__Mycobacteriales--5||o__Phycisphaerales--1||o__Pseudomonadales--1:capture_phylum_counter=p__Actinobacteriota--5||p__Planctomycetota--1||p__Proteobacteria--1:capture_species_counter=s__Blastococcus atacamensis--5||s__Pseudomonas_E azotoformans_A--1||s__SLFH01 sp007694925--1:evalue_avg=5.316666666666687e-41:evalue_max=3.19e-40:evalue_min=3.3e-61:evalue_std=1.302312046579722e-40:evalue_sum=3.190000000000012e-40:gapopen_avg=0.0:gapopen_max=0.0:gapopen_min=0.0:gapopen_std=0.0:gapopen_sum=0.0:gtdb_class_counter=:gtdb_domain_counter=:gtdb_family_counter=:gtdb_genus_counter=:gtdb_order_counter=:gtdb_phylum_counter=:gtdb_species_counter=:heptad_counter=MCP-38H--7:lbd_counter=:length_avg=133.33333333333334:length_max=143.0:length_min=92.0:length_std=20.32404159281974:length_sum=800.0:mismatch_avg=30.166666666666668:mismatch_max=36.0:mismatch_min=15.0:mismatch_std=7.884584115009914:mismatch_sum=181.0:name=N784798:qcovhsp_avg=97.26666666666667:qcovhsp_max=100.0:qcovhsp_min=95.3:qcovhsp_std=1.634217447791655:qcovhsp_sum=583.6:qend_avg=134.83333333333334:qend_max=147.0:qend_min=92.0:qend_std=21.160497788725735:qend_sum=809.0:qstart_avg=2.5:qstart_max=5.0:qstart_min=1.0:qstart_std=1.6431676725154984:qstart_sum=15.0:ref_name_counter=GB_GCA_016195145.1_protein.faa_JACQAF010000192.1_15@PF00015_full_PFAM.533.705--1||GB_GCA_017308135.1_protein.faa_JAFKFM010000015.1_49@PF00015_full_PFAM.504.673--5:scovhsp_avg=78.71666666666668:scovhsp_max=84.6:scovhsp_min=53.5:scovhsp_std=12.397808946207657:scovhsp_sum=472.30000000000007:send_avg=149.66666666666666:send_max=156.0:send_min=118.0:send_std=15.513435037626794:send_sum=898.0:sstart_avg=17.333333333333332:sstart_max=27.0:sstart_min=14.0:sstart_std=5.046450898073483:sstart_sum=104.0])0.996:0.0533385[&&NHX:Sample_counter=rhiztom1--10||rhiztom2--2:Type_counter=capture--12:besthit_avg=79.69999999999999:besthit_max=86.5:besthit_min=74.8:besthit_std=4.3980109140383:besthit_sum=717.3:bitscore_avg=165.0:bitscore_max=187.0:bitscore_min=132.0:bitscore_std=18.34393632784414:bitscore_sum=1485.0:capture_class_counter=c__Actinomycetia--6||c__Alphaproteobacteria--1||c__Gammaproteobacteria--4||c__Phycisphaerae--1:capture_domain_counter=d__Bacteria--12:capture_family_counter=f__Beijerinckiaceae--1||f__Geodermatophilaceae--6||f__Pseudomonadaceae--4||f__UBA1924--1:capture_genus_counter=g__Blastococcus--6||g__Methylobacterium--1||g__Pseudomonas_E--4||g__SLFH01--1:capture_order_counter=o__Mycobacteriales--6||o__Phycisphaerales--1||o__Pseudomonadales--4||o__Rhizobiales--1:capture_phylum_counter=p__Actinobacteriota--6||p__Planctomycetota--1||p__Proteobacteria--5:capture_species_counter=s__Blastococcus atacamensis--6||s__Methylobacterium tarhaniae--1||s__Pseudomonas_E azotoformans_A--1||s__Pseudomonas_E khazarica--1||s__Pseudomonas_E sp014268755--2||s__SLFH01 sp007694925--1:evalue_avg=3.54444474822668e-41:evalue_max=3.19e-40:evalue_min=3.3e-61:evalue_std=1.0633333219415014e-40:evalue_sum=3.190000273404012e-40:gapopen_avg=0.0:gapopen_max=0.0:gapopen_min=0.0:gapopen_std=0.0:gapopen_sum=0.0:gtdb_class_counter=:gtdb_domain_counter=:gtdb_family_counter=:gtdb_genus_counter=:gtdb_order_counter=:gtdb_phylum_counter=:gtdb_species_counter=:heptad_counter=MCP-38H--12:lbd_counter=:length_avg=125.88888888888889:length_max=143.0:length_min=92.0:length_std=20.06517159435999:length_sum=1133.0:mismatch_avg=26.22222222222222:mismatch_max=36.0:mismatch_min=14.0:mismatch_std=8.96908269804914:mismatch_sum=236.0:name=N784799:qcovhsp_avg=97.30000000000001:qcovhsp_max=100.0:qcovhsp_min=95.3:qcovhsp_std=1.2971121771072853:qcovhsp_sum=875.7:qend_avg=127.33333333333333:qend_max=147.0:qend_min=92.0:qend_std=20.56088519495209:qend_sum=1146.0:qstart_avg=2.4444444444444446:qstart_max=5.0:qstart_min=1.0:qstart_std=1.509230856356236:qstart_sum=22.0:ref_name_counter=GB_GCA_016195145.1_protein.faa_JACQAF010000192.1_15@PF00015_full_PFAM.533.705--1||GB_GCA_016195145.1_protein.faa_JACQAF010000218.1_3@PF00015_full_PFAM.482.658--1||GB_GCA_016792585.1_protein.faa_JAEULB010000193.1_26@PF00015_full_PFAM.368.545--1||GB_GCA_017308135.1_protein.faa_JAFKFM010000015.1_49@PF00015_full_PFAM.504.673--6:scovhsp_avg=73.78888888888888:scovhsp_max=84.6:scovhsp_min=53.5:scovhsp_std=12.733660554259764:scovhsp_sum=664.0999999999999:send_avg=144.22222222222223:send_max=156.0:send_min=118.0:send_std=17.73258143769385:send_sum=1298.0:sstart_avg=19.333333333333332:sstart_max=36.0:sstart_min=14.0:sstart_std=7.416198487095664:sstart_sum=174.0])0.195:0.000309277[&&NHX:Sample_counter=rhiztom1--12||rhiztom2--3||rhiztom3--1:Type_counter=capture--16:besthit_avg=79.78461538461539:besthit_max=87.8:besthit_min=74.8:besthit_std=4.610828948220004:besthit_sum=1037.2:bitscore_avg=168.07692307692307:bitscore_max=197.0:bitscore_min=132.0:bitscore_std=19.87234904107354:bitscore_sum=2185.0:capture_class_counter=c__Actinomycetia--7||c__Alphaproteobacteria--1||c__Gammaproteobacteria--5||c__Phycisphaerae--2||c__Polyangia--1:capture_domain_counter=d__Bacteria--16:capture_family_counter=f__Beijerinckiaceae--1||f__Geodermatophilaceae--7||f__Polyangiaceae--1||f__Pseudomonadaceae--5||f__UBA1924--2:capture_genus_counter=g__Blastococcus--7||g__Methylobacterium--1||g__Pseudomonas_E--5||g__SLFH01--2||g__SYFR01--1:capture_order_counter=o__Mycobacteriales--7||o__Phycisphaerales--2||o__Polyangiales--1||o__Pseudomonadales--5||o__Rhizobiales--1:capture_phylum_counter=p__Actinobacteriota--7||p__Myxococcota--1||p__Planctomycetota--2||p__Proteobacteria--6:capture_species_counter=s__Blastococcus atacamensis--7||s__Methylobacterium tarhaniae--1||s__Pseudomonas_E azotoformans_A--1||s__Pseudomonas_E khazarica--1||s__Pseudomonas_E sp014268755--3||s__SLFH01 sp007694925--2||s__SYFR01 sp005800325--1:evalue_avg=2.4538474334078554e-41:evalue_max=3.19e-40:evalue_min=9.33e-65:evalue_std=8.84746774533278e-41:evalue_sum=3.190001663430212e-40:gapopen_avg=0.0:gapopen_max=0.0:gapopen_min=0.0:gapopen_std=0.0:gapopen_sum=0.0:gtdb_class_counter=:gtdb_domain_counter=:gtdb_family_counter=:gtdb_genus_counter=:gtdb_order_counter=:gtdb_phylum_counter=:gtdb_species_counter=:heptad_counter=MCP-38H--16:lbd_counter=:length_avg=127.92307692307692:length_max=156.0:length_min=92.0:length_std=21.97142666609498:length_sum=1663.0:mismatch_avg=26.692307692307693:mismatch_max=39.0:mismatch_min=12.0:mismatch_std=9.715834287256854:mismatch_sum=347.0:name=N784800:qcovhsp_avg=97.13846153846154:qcovhsp_max=100.0:qcovhsp_min=95.1:qcovhsp_std=1.2332467052043716:qcovhsp_sum=1262.8:qend_avg=129.6153846153846:qend_max=158.0:qend_min=92.0:qend_std=21.92235716317348:qend_sum=1685.0:qstart_avg=2.6923076923076925:qstart_max=6.0:qstart_min=1.0:qstart_std=1.6012815380508714:qstart_sum=35.0:ref_name_counter=GB_GCA_016195145.1_protein.faa_JACQAF010000192.1_15@PF00015_full_PFAM.533.705--1||GB_GCA_016195145.1_protein.faa_JACQAF010000218.1_3@PF00015_full_PFAM.482.658--1||GB_GCA_016201015.1_protein.faa_JACQDQ010000256.1_2@PF00015_full_PFAM.462.632--1||GB_GCA_016792585.1_protein.faa_JAEULB010000193.1_26@PF00015_full_PFAM.368.545--2||GB_GCA_017308135.1_protein.faa_JAFKFM010000015.1_49@PF00015_full_PFAM.504.673--8:scovhsp_avg=74.93076923076923:scovhsp_max=92.3:scovhsp_min=53.5:scovhsp_std=13.734044355504839:scovhsp_sum=974.1:send_avg=140.69230769230768:send_max=156.0:send_min=99.0:send_std=20.941922131554747:send_sum=1829.0:sstart_avg=13.76923076923077:sstart_max=36.0:sstart_min=1.0:sstart_std=10.592087031945484:sstart_sum=179.0],8b57c2ee-fe3c-4d8a-908a-351d848eab2e_1@MCPsignal.266.417:5e-09[&&NHX:Sample=rhiztom1:Type=capture:capture_class=c__Actinomycetia:capture_domain=d__Bacteria:capture_family=f__Geodermatophilaceae:capture_genus=g__Blastococcus:capture_order=o__Mycobacteriales:capture_phylum=p__Actinobacteriota:capture_species=s__Blastococcus atacamensis:heptad=MCP-38H])0:1e-08[&&NHX:Sample_counter=rhiztom1--13||rhiztom2--3||rhiztom3--1:Type_counter=capture--17:besthit_avg=79.78461538461539:besthit_max=87.8:besthit_min=74.8:besthit_std=4.610828948220004:besthit_sum=1037.2:bitscore_avg=168.07692307692307:bitscore_max=197.0:bitscore_min=132.0:bitscore_std=19.87234904107354:bitscore_sum=2185.0:capture_class_counter=c__Actinomycetia--8||c__Alphaproteobacteria--1||c__Gammaproteobacteria--5||c__Phycisphaerae--2||c__Polyangia--1:capture_domain_counter=d__Bacteria--17:capture_family_counter=f__Beijerinckiaceae--1||f__Geodermatophilaceae--8||f__Polyangiaceae--1||f__Pseudomonadaceae--5||f__UBA1924--2:capture_genus_counter=g__Blastococcus--8||g__Methylobacterium--1||g__Pseudomonas_E--5||g__SLFH01--2||g__SYFR01--1:capture_order_counter=o__Mycobacteriales--8||o__Phycisphaerales--2||o__Polyangiales--1||o__Pseudomonadales--5||o__Rhizobiales--1:capture_phylum_counter=p__Actinobacteriota--8||p__Myxococcota--1||p__Planctomycetota--2||p__Proteobacteria--6:capture_species_counter=s__Blastococcus atacamensis--8||s__Methylobacterium tarhaniae--1||s__Pseudomonas_E azotoformans_A--1||s__Pseudomonas_E khazarica--1||s__Pseudomonas_E sp014268755--3||s__SLFH01 sp007694925--2||s__SYFR01 sp005800325--1:evalue_avg=2.4538474334078554e-41:evalue_max=3.19e-40:evalue_min=9.33e-65:evalue_std=8.84746774533278e-41:evalue_sum=3.190001663430212e-40:gapopen_avg=0.0:gapopen_max=0.0:gapopen_min=0.0:gapopen_std=0.0:gapopen_sum=0.0:gtdb_class_counter=:gtdb_domain_counter=:gtdb_family_counter=:gtdb_genus_counter=:gtdb_order_counter=:gtdb_phylum_counter=:gtdb_species_counter=:heptad_counter=MCP-38H--17:lbd_counter=:length_avg=127.92307692307692:length_max=156.0:length_min=92.0:length_std=21.97142666609498:length_sum=1663.0:mismatch_avg=26.692307692307693:mismatch_max=39.0:mismatch_min=12.0:mismatch_std=9.715834287256854:mismatch_sum=347.0:name=N784802:qcovhsp_avg=97.13846153846154:qcovhsp_max=100.0:qcovhsp_min=95.1:qcovhsp_std=1.2332467052043716:qcovhsp_sum=1262.8:qend_avg=129.6153846153846:qend_max=158.0:qend_min=92.0:qend_std=21.92235716317348:qend_sum=1685.0:qstart_avg=2.6923076923076925:qstart_max=6.0:qstart_min=1.0:qstart_std=1.6012815380508714:qstart_sum=35.0:ref_name_counter=GB_GCA_016195145.1_protein.faa_JACQAF010000192.1_15@PF00015_full_PFAM.533.705--1||GB_GCA_016195145.1_protein.faa_JACQAF010000218.1_3@PF00015_full_PFAM.482.658--1||GB_GCA_016201015.1_protein.faa_JACQDQ010000256.1_2@PF00015_full_PFAM.462.632--1||GB_GCA_016792585.1_protein.faa_JAEULB010000193.1_26@PF00015_full_PFAM.368.545--2||GB_GCA_017308135.1_protein.faa_JAFKFM010000015.1_49@PF00015_full_PFAM.504.673--8:scovhsp_avg=74.93076923076923:scovhsp_max=92.3:scovhsp_min=53.5:scovhsp_std=13.734044355504839:scovhsp_sum=974.1:send_avg=140.69230769230768:send_max=156.0:send_min=99.0:send_std=20.941922131554747:send_sum=1829.0:sstart_avg=13.76923076923077:sstart_max=36.0:sstart_min=1.0:sstart_std=10.592087031945484:sstart_sum=179.0])0:1e-08[&&NHX:Sample_counter=rhiztom1--14||rhiztom2--3||rhiztom3--1:Type_counter=capture--18:besthit_avg=79.86428571428573:besthit_max=87.8:besthit_min=74.8:besthit_std=4.439959657276376:besthit_sum=1118.1000000000001:bitscore_avg=166.92857142857142:bitscore_max=197.0:bitscore_min=132.0:bitscore_std=19.57024541221968:bitscore_sum=2337.0:capture_class_counter=c__Actinomycetia--8||c__Alphaproteobacteria--1||c__Gammaproteobacteria--6||c__Phycisphaerae--2||c__Polyangia--1:capture_domain_counter=d__Bacteria--18:capture_family_counter=f__Beijerinckiaceae--1||f__Geodermatophilaceae--8||f__Polyangiaceae--1||f__Pseudomonadaceae--6||f__UBA1924--2:capture_genus_counter=g__Blastococcus--8||g__Methylobacterium--1||g__Pseudomonas_E--6||g__SLFH01--2||g__SYFR01--1:capture_order_counter=o__Mycobacteriales--8||o__Phycisphaerales--2||o__Polyangiales--1||o__Pseudomonadales--6||o__Rhizobiales--1:capture_phylum_counter=p__Actinobacteriota--8||p__Myxococcota--1||p__Planctomycetota--2||p__Proteobacteria--7:capture_species_counter=s__Blastococcus atacamensis--8||s__Methylobacterium tarhaniae--1||s__Pseudomonas_E azotoformans_A--1||s__Pseudomonas_E khazarica--1||s__Pseudomonas_E sp012975065--1||s__Pseudomonas_E sp014268755--3||s__SLFH01 sp007694925--2||s__SYFR01 sp005800325--1:evalue_avg=2.2785726608072945e-41:evalue_max=3.19e-40:evalue_min=9.33e-65:evalue_std=8.525633262345248e-41:evalue_sum=3.1900017251302122e-40:gapopen_avg=0.0:gapopen_max=0.0:gapopen_min=0.0:gapopen_std=0.0:gapopen_sum=0.0:gtdb_class_counter=:gtdb_domain_counter=:gtdb_family_counter=:gtdb_genus_counter=:gtdb_order_counter=:gtdb_phylum_counter=:gtdb_species_counter=:heptad_counter=MCP-38H--18:lbd_counter=:length_avg=126.64285714285714:length_max=156.0:length_min=92.0:length_std=21.646130024901566:length_sum=1773.0:mismatch_avg=26.285714285714285:mismatch_max=39.0:mismatch_min=12.0:mismatch_std=9.457830060354725:mismatch_sum=368.0:name=N784803:qcovhsp_avg=97.27857142857142:qcovhsp_max=100.0:qcovhsp_min=95.1:qcovhsp_std=1.2956605511229646:qcovhsp_sum=1361.8999999999999:qend_avg=128.28571428571428:qend_max=158.0:qend_min=92.0:qend_std=21.641941372566983:qend_sum=1796.0:qstart_avg=2.642857142857143:qstart_max=6.0:qstart_min=1.0:qstart_std=1.549547966698321:qstart_sum=37.0:ref_name_counter=GB_GCA_016195145.1_protein.faa_JACQAF010000192.1_15@PF00015_full_PFAM.533.705--2||GB_GCA_016195145.1_protein.faa_JACQAF010000218.1_3@PF00015_full_PFAM.482.658--1||GB_GCA_016201015.1_protein.faa_JACQDQ010000256.1_2@PF00015_full_PFAM.462.632--1||GB_GCA_016792585.1_protein.faa_JAEULB010000193.1_26@PF00015_full_PFAM.368.545--2||GB_GCA_017308135.1_protein.faa_JAFKFM010000015.1_49@PF00015_full_PFAM.504.673--8:scovhsp_avg=74.14999999999999:scovhsp_max=92.3:scovhsp_min=53.5:scovhsp_std=13.514764006590944:scovhsp_sum=1038.1:send_avg=138.71428571428572:send_max=156.0:send_min=99.0:send_std=21.438386030771895:send_sum=1942.0:sstart_avg=13.071428571428571:sstart_max=36.0:sstart_min=1.0:sstart_std=10.506146814085596:sstart_sum=183.0],(((93e57c23-0862-4b48-b777-e3ffb0ccba51_6@MCPsignal.181.299:0.00876916[&&NHX:Sample=rhiztom1:Type=capture:besthit=73.7:bitscore=135.0:capture_class=c__Vicinamibacteria:capture_domain=d__Bacteria:capture_family=f__Vicinamibacteraceae:capture_genus=g__Luteitalea:capture_order=o__Vicinamibacterales:capture_phylum=p__Acidobacteriota:capture_species=s__Luteitalea sp001464065:evalue=5.02e-41:gapopen=0.0:heptad=MCP-38H:length=114.0:mismatch=30.0:qcovhsp=96.6:qend=115.0:qstart=2.0:ref_name=GB_GCA_017308135.1_protein.faa_JAFKFM010000015.1_49@PF00015_full_PFAM.504.673:scovhsp=67.5:send=156.0:sstart=43.0],ed7dda9b-9bfd-4ba8-bec2-82a3efb739b1_3@MCPsignal.176.288:0.00724255[&&NHX:Sample=rhiztom1:Type=capture:besthit=78.0:bitscore=134.0:capture_class=c__Desulfovibrionia:capture_domain=d__Bacteria:capture_family=f__Desulfovibrionaceae:capture_genus=g__Pseudodesulfovibrio:capture_order=o__Desulfovibrionales:capture_phylum=p__Desulfobacterota_I:capture_species=s__Pseudodesulfovibrio oxyclinae:evalue=7.98e-41:gapopen=1.0:heptad=MCP-38H:length=109.0:mismatch=23.0:qcovhsp=97.3:qend=109.0:qstart=1.0:ref_name=GB_GCA_017308135.1_protein.faa_JAFKFM010000015.1_49@PF00015_full_PFAM.504.673:scovhsp=63.9:send=156.0:sstart=49.0])0.681:0.00547522[&&NHX:Sample_counter=rhiztom1--2:Type_counter=capture--2:besthit_avg=75.85:besthit_max=78.0:besthit_min=73.7:besthit_std=3.0405591591021524:besthit_sum=151.7:bitscore_avg=134.5:bitscore_max=135.0:bitscore_min=134.0:bitscore_std=0.7071067811865476:bitscore_sum=269.0:capture_class_counter=c__Desulfovibrionia--1||c__Vicinamibacteria--1:capture_domain_counter=d__Bacteria--2:capture_family_counter=f__Desulfovibrionaceae--1||f__Vicinamibacteraceae--1:capture_genus_counter=g__Luteitalea--1||g__Pseudodesulfovibrio--1:capture_order_counter=o__Desulfovibrionales--1||o__Vicinamibacterales--1:capture_phylum_counter=p__Acidobacteriota--1||p__Desulfobacterota_I--1:capture_species_counter=s__Luteitalea sp001464065--1||s__Pseudodesulfovibrio oxyclinae--1:evalue_avg=6.5e-41:evalue_max=7.98e-41:evalue_min=5.02e-41:evalue_std=2.0930360723121807e-41:evalue_sum=1.3e-40:gapopen_avg=0.5:gapopen_max=1.0:gapopen_min=0.0:gapopen_std=0.7071067811865476:gapopen_sum=1.0:gtdb_class_counter=:gtdb_domain_counter=:gtdb_family_counter=:gtdb_genus_counter=:gtdb_order_counter=:gtdb_phylum_counter=:gtdb_species_counter=:heptad_counter=MCP-38H--2:lbd_counter=:length_avg=111.5:length_max=114.0:length_min=109.0:length_std=3.5355339059327378:length_sum=223.0:mismatch_avg=26.5:mismatch_max=30.0:mismatch_min=23.0:mismatch_std=4.949747468305833:mismatch_sum=53.0:name=N784806:qcovhsp_avg=96.94999999999999:qcovhsp_max=97.3:qcovhsp_min=96.6:qcovhsp_std=0.4949747468305853:qcovhsp_sum=193.89999999999998:qend_avg=112.0:qend_max=115.0:qend_min=109.0:qend_std=4.242640687119285:qend_sum=224.0:qstart_avg=1.5:qstart_max=2.0:qstart_min=1.0:qstart_std=0.7071067811865476:qstart_sum=3.0:ref_name_counter=GB_GCA_017308135.1_protein.faa_JAFKFM010000015.1_49@PF00015_full_PFAM.504.673--2:scovhsp_avg=65.7:scovhsp_max=67.5:scovhsp_min=63.9:scovhsp_std=2.545584412271572:scovhsp_sum=131.4:send_avg=156.0:send_max=156.0:send_min=156.0:send_std=0.0:send_sum=312.0:sstart_avg=46.0:sstart_max=49.0:sstart_min=43.0:sstart_std=4.242640687119285:sstart_sum=92.0],ccf01d4c-9640-4d40-95ad-610d2e00a621_6@MCPsignal.22.147:1.3e-08[&&NHX:Sample=rhiztom1:Type=capture:besthit=74.6:bitscore=146.0:capture_class=c__Alphaproteobacteria:capture_domain=d__Bacteria:capture_family=f__Beijerinckiaceae:capture_genus=g__Methylobacterium:capture_order=o__Rhizobiales:capture_phylum=p__Proteobacteria:capture_species=s__Methylobacterium tarhaniae:evalue=2.63e-45:gapopen=0.0:heptad=MCP-38H:length=122.0:mismatch=31.0:qcovhsp=97.6:qend=122.0:qstart=1.0:ref_name=GB_GCA_017308135.1_protein.faa_JAFKFM010000015.1_49@PF00015_full_PFAM.504.673:scovhsp=72.2:send=156.0:sstart=35.0])0.298:0.00696588[&&NHX:Sample_counter=rhiztom1--3:Type_counter=capture--3:besthit_avg=75.43333333333334:besthit_max=78.0:besthit_min=73.7:besthit_std=2.26789182575654:besthit_sum=226.3:bitscore_avg=138.33333333333334:bitscore_max=146.0:bitscore_min=134.0:bitscore_std=6.6583281184793925:bitscore_sum=415.0:capture_class_counter=c__Alphaproteobacteria--1||c__Desulfovibrionia--1||c__Vicinamibacteria--1:capture_domain_counter=d__Bacteria--3:capture_family_counter=f__Beijerinckiaceae--1||f__Desulfovibrionaceae--1||f__Vicinamibacteraceae--1:capture_genus_counter=g__Luteitalea--1||g__Methylobacterium--1||g__Pseudodesulfovibrio--1:capture_order_counter=o__Desulfovibrionales--1||o__Rhizobiales--1||o__Vicinamibacterales--1:capture_phylum_counter=p__Acidobacteriota--1||p__Desulfobacterota_I--1||p__Proteobacteria--1:capture_species_counter=s__Luteitalea sp001464065--1||s__Methylobacterium tarhaniae--1||s__Pseudodesulfovibrio oxyclinae--1:evalue_avg=4.333421000000001e-41:evalue_max=7.98e-41:evalue_min=2.63e-45:evalue_std=4.0339303030323913e-41:evalue_sum=1.3000263000000002e-40:gapopen_avg=0.3333333333333333:gapopen_max=1.0:gapopen_min=0.0:gapopen_std=0.5773502691896258:gapopen_sum=1.0:gtdb_class_counter=:gtdb_domain_counter=:gtdb_family_counter=:gtdb_genus_counter=:gtdb_order_counter=:gtdb_phylum_counter=:gtdb_species_counter=:heptad_counter=MCP-38H--3:lbd_counter=:length_avg=115.0:length_max=122.0:length_min=109.0:length_std=6.557438524302:length_sum=345.0:mismatch_avg=28.0:mismatch_max=31.0:mismatch_min=23.0:mismatch_std=4.358898943540674:mismatch_sum=84.0:name=N784808:qcovhsp_avg=97.16666666666667:qcovhsp_max=97.6:qcovhsp_min=96.6:qcovhsp_std=0.5131601439446888:qcovhsp_sum=291.5:qend_avg=115.33333333333333:qend_max=122.0:qend_min=109.0:qend_std=6.506407098647712:qend_sum=346.0:qstart_avg=1.3333333333333333:qstart_max=2.0:qstart_min=1.0:qstart_std=0.5773502691896257:qstart_sum=4.0:ref_name_counter=GB_GCA_017308135.1_protein.faa_JAFKFM010000015.1_49@PF00015_full_PFAM.504.673--3:scovhsp_avg=67.86666666666666:scovhsp_max=72.2:scovhsp_min=63.9:scovhsp_std=4.162130864513195:scovhsp_sum=203.6:send_avg=156.0:send_max=156.0:send_min=156.0:send_std=0.0:send_sum=468.0:sstart_avg=42.333333333333336:sstart_max=49.0:sstart_min=35.0:sstart_std=7.023769168568493:sstart_sum=127.0],feda601b-6198-4602-ab6a-93525e5529b7_1@MCPsignal.50.211:1.3e-08[&&NHX:Sample=rhiztom1:Type=capture:besthit=71.8:bitscore=183.0:capture_class=c__Actinomycetia:capture_domain=d__Bacteria:capture_family=f__Geodermatophilaceae:capture_genus=g__Blastococcus:capture_order=o__Mycobacteriales:capture_phylum=p__Actinobacteriota:capture_species=s__Blastococcus atacamensis:evalue=2.77e-59:gapopen=0.0:heptad=MCP-38H:length=156.0:mismatch=44.0:qcovhsp=96.9:qend=158.0:qstart=3.0:ref_name=GB_GCA_017308135.1_protein.faa_JAFKFM010000015.1_49@PF00015_full_PFAM.504.673:scovhsp=92.3:send=156.0:sstart=1.0])0.803:0.00968526[&&NHX:Sample_counter=rhiztom1--4:Type_counter=capture--4:besthit_avg=74.52499999999999:besthit_max=78.0:besthit_min=71.8:besthit_std=2.594063736045564:besthit_sum=298.09999999999997:bitscore_avg=149.5:bitscore_max=183.0:bitscore_min=134.0:bitscore_std=22.985502677412416:bitscore_sum=598.0:capture_class_counter=c__Actinomycetia--1||c__Alphaproteobacteria--1||c__Desulfovibrionia--1||c__Vicinamibacteria--1:capture_domain_counter=d__Bacteria--4:capture_family_counter=f__Beijerinckiaceae--1||f__Desulfovibrionaceae--1||f__Geodermatophilaceae--1||f__Vicinamibacteraceae--1:capture_genus_counter=g__Blastococcus--1||g__Luteitalea--1||g__Methylobacterium--1||g__Pseudodesulfovibrio--1:capture_order_counter=o__Desulfovibrionales--1||o__Mycobacteriales--1||o__Rhizobiales--1||o__Vicinamibacterales--1:capture_phylum_counter=p__Acidobacteriota--1||p__Actinobacteriota--1||p__Desulfobacterota_I--1||p__Proteobacteria--1:capture_species_counter=s__Blastococcus atacamensis--1||s__Luteitalea sp001464065--1||s__Methylobacterium tarhaniae--1||s__Pseudodesulfovibrio oxyclinae--1:evalue_avg=3.2500657500000005e-41:evalue_max=7.98e-41:evalue_min=2.77e-59:evalue_std=3.942464988298427e-41:evalue_sum=1.3000263000000002e-40:gapopen_avg=0.25:gapopen_max=1.0:gapopen_min=0.0:gapopen_std=0.5:gapopen_sum=1.0:gtdb_class_counter=:gtdb_domain_counter=:gtdb_family_counter=:gtdb_genus_counter=:gtdb_order_counter=:gtdb_phylum_counter=:gtdb_species_counter=:heptad_counter=MCP-38H--4:lbd_counter=:length_avg=125.25:length_max=156.0:length_min=109.0:length_std=21.187653637594387:length_sum=501.0:mismatch_avg=32.0:mismatch_max=44.0:mismatch_min=23.0:mismatch_std=8.755950357709132:mismatch_sum=128.0:name=N784810:qcovhsp_avg=97.10000000000001:qcovhsp_max=97.6:qcovhsp_min=96.6:qcovhsp_std=0.4396968652757627:qcovhsp_sum=388.40000000000003:qend_avg=126.0:qend_max=158.0:qend_min=109.0:qend_std=21.9848432637882:qend_sum=504.0:qstart_avg=1.75:qstart_max=3.0:qstart_min=1.0:qstart_std=0.9574271077563381:qstart_sum=7.0:ref_name_counter=GB_GCA_017308135.1_protein.faa_JAFKFM010000015.1_49@PF00015_full_PFAM.504.673--4:scovhsp_avg=73.975:scovhsp_max=92.3:scovhsp_min=63.9:scovhsp_std=12.680529694509346:scovhsp_sum=295.9:send_avg=156.0:send_max=156.0:send_min=156.0:send_std=0.0:send_sum=624.0:sstart_avg=32.0:sstart_max=49.0:sstart_min=1.0:sstart_std=21.447610589527216:sstart_sum=128.0])0:1.3e-08[&&NHX:Sample_counter=rhiztom1--18||rhiztom2--3||rhiztom3--1:Type_counter=capture--22:besthit_avg=78.67777777777776:besthit_max=87.8:besthit_min=71.8:besthit_std=4.634595680766879:besthit_sum=1416.1999999999998:bitscore_avg=163.05555555555554:bitscore_max=197.0:bitscore_min=132.0:bitscore_std=21.016722255839156:bitscore_sum=2935.0:capture_class_counter=c__Actinomycetia--9||c__Alphaproteobacteria--2||c__Desulfovibrionia--1||c__Gammaproteobacteria--6||c__Phycisphaerae--2||c__Polyangia--1||c__Vicinamibacteria--1:capture_domain_counter=d__Bacteria--22:capture_family_counter=f__Beijerinckiaceae--2||f__Desulfovibrionaceae--1||f__Geodermatophilaceae--9||f__Polyangiaceae--1||f__Pseudomonadaceae--6||f__UBA1924--2||f__Vicinamibacteraceae--1:capture_genus_counter=g__Blastococcus--9||g__Luteitalea--1||g__Methylobacterium--2||g__Pseudodesulfovibrio--1||g__Pseudomonas_E--6||g__SLFH01--2||g__SYFR01--1:capture_order_counter=o__Desulfovibrionales--1||o__Mycobacteriales--9||o__Phycisphaerales--2||o__Polyangiales--1||o__Pseudomonadales--6||o__Rhizobiales--2||o__Vicinamibacterales--1:capture_phylum_counter=p__Acidobacteriota--1||p__Actinobacteriota--9||p__Desulfobacterota_I--1||p__Myxococcota--1||p__Planctomycetota--2||p__Proteobacteria--8:capture_species_counter=s__Blastococcus atacamensis--9||s__Luteitalea sp001464065--1||s__Methylobacterium tarhaniae--2||s__Pseudodesulfovibrio oxyclinae--1||s__Pseudomonas_E azotoformans_A--1||s__Pseudomonas_E khazarica--1||s__Pseudomonas_E sp012975065--1||s__Pseudomonas_E sp014268755--3||s__SLFH01 sp007694925--2||s__SYFR01 sp005800325--1:evalue_avg=2.494460013961229e-41:evalue_max=3.19e-40:evalue_min=9.33e-65:evalue_std=7.648486379927195e-41:evalue_sum=4.490028025130212e-40:gapopen_avg=0.05555555555555555:gapopen_max=1.0:gapopen_min=0.0:gapopen_std=0.23570226039551584:gapopen_sum=1.0:gtdb_class_counter=:gtdb_domain_counter=:gtdb_family_counter=:gtdb_genus_counter=:gtdb_order_counter=:gtdb_phylum_counter=:gtdb_species_counter=:heptad_counter=MCP-38H--22:lbd_counter=:length_avg=126.33333333333333:length_max=156.0:length_min=92.0:length_std=20.925638650736:length_sum=2274.0:mismatch_avg=27.555555555555557:mismatch_max=44.0:mismatch_min=12.0:mismatch_std=9.375953110592338:mismatch_sum=496.0:name=N784811:qcovhsp_avg=97.23888888888888:qcovhsp_max=100.0:qcovhsp_min=95.1:qcovhsp_std=1.1505184963561068:qcovhsp_sum=1750.2999999999997:qend_avg=127.77777777777777:qend_max=158.0:qend_min=92.0:qend_std=21.08123100422731:qend_sum=2300.0:qstart_avg=2.4444444444444446:qstart_max=6.0:qstart_min=1.0:qstart_std=1.464168996281919:qstart_sum=44.0:ref_name_counter=GB_GCA_016195145.1_protein.faa_JACQAF010000192.1_15@PF00015_full_PFAM.533.705--2||GB_GCA_016195145.1_protein.faa_JACQAF010000218.1_3@PF00015_full_PFAM.482.658--1||GB_GCA_016201015.1_protein.faa_JACQDQ010000256.1_2@PF00015_full_PFAM.462.632--1||GB_GCA_016792585.1_protein.faa_JAEULB010000193.1_26@PF00015_full_PFAM.368.545--2||GB_GCA_017308135.1_protein.faa_JAFKFM010000015.1_49@PF00015_full_PFAM.504.673--12:scovhsp_avg=74.1111111111111:scovhsp_max=92.3:scovhsp_min=53.5:scovhsp_std=12.963563820497221:scovhsp_sum=1333.9999999999998:send_avg=142.55555555555554:send_max=156.0:send_min=99.0:send_std=20.153009473765284:send_sum=2566.0:sstart_avg=17.27777777777778:sstart_max=49.0:sstart_min=1.0:sstart_std=15.203736210920058:sstart_sum=311.0],bc3fb881-332e-4237-ac2b-8afba5e4380b_2@MCPsignal.30.182:5e-09[&&NHX:Sample=rhiztom1:Type=capture:besthit=72.5:bitscore=176.0:capture_class=c__Actinomycetia:capture_domain=d__Bacteria:capture_family=f__Geodermatophilaceae:capture_genus=g__Blastococcus:capture_order=o__Mycobacteriales:capture_phylum=p__Actinobacteriota:capture_species=s__Blastococcus atacamensis:evalue=1.51e-56:gapopen=0.0:heptad=MCP-38H:length=149.0:mismatch=41.0:qcovhsp=98.0:qend=149.0:qstart=1.0:ref_name=GB_GCA_017308135.1_protein.faa_JAFKFM010000015.1_49@PF00015_full_PFAM.504.673:scovhsp=88.2:send=156.0:sstart=8.0])0:1e-08[&&NHX:Sample_counter=rhiztom1--19||rhiztom2--3||rhiztom3--1:Type_counter=capture--23:besthit_avg=78.35263157894735:besthit_max=87.8:besthit_min=71.8:besthit_std=4.721742665708244:besthit_sum=1488.6999999999998:bitscore_avg=163.73684210526315:bitscore_max=197.0:bitscore_min=132.0:bitscore_std=20.639342434785824:bitscore_sum=3111.0:capture_class_counter=c__Actinomycetia--10||c__Alphaproteobacteria--2||c__Desulfovibrionia--1||c__Gammaproteobacteria--6||c__Phycisphaerae--2||c__Polyangia--1||c__Vicinamibacteria--1:capture_domain_counter=d__Bacteria--23:capture_family_counter=f__Beijerinckiaceae--2||f__Desulfovibrionaceae--1||f__Geodermatophilaceae--10||f__Polyangiaceae--1||f__Pseudomonadaceae--6||f__UBA1924--2||f__Vicinamibacteraceae--1:capture_genus_counter=g__Blastococcus--10||g__Luteitalea--1||g__Methylobacterium--2||g__Pseudodesulfovibrio--1||g__Pseudomonas_E--6||g__SLFH01--2||g__SYFR01--1:capture_order_counter=o__Desulfovibrionales--1||o__Mycobacteriales--10||o__Phycisphaerales--2||o__Polyangiales--1||o__Pseudomonadales--6||o__Rhizobiales--2||o__Vicinamibacterales--1:capture_phylum_counter=p__Acidobacteriota--1||p__Actinobacteriota--10||p__Desulfobacterota_I--1||p__Myxococcota--1||p__Planctomycetota--2||p__Proteobacteria--8:capture_species_counter=s__Blastococcus atacamensis--10||s__Luteitalea sp001464065--1||s__Methylobacterium tarhaniae--2||s__Pseudodesulfovibrio oxyclinae--1||s__Pseudomonas_E azotoformans_A--1||s__Pseudomonas_E khazarica--1||s__Pseudomonas_E sp012975065--1||s__Pseudomonas_E sp014268755--3||s__SLFH01 sp007694925--2||s__SYFR01 sp005800325--1:evalue_avg=2.3631726448053743e-41:evalue_max=3.19e-40:evalue_min=9.33e-65:evalue_std=7.45498970129475e-41:evalue_sum=4.490028025130212e-40:gapopen_avg=0.05263157894736842:gapopen_max=1.0:gapopen_min=0.0:gapopen_std=0.22941573387056177:gapopen_sum=1.0:gtdb_class_counter=:gtdb_domain_counter=:gtdb_family_counter=:gtdb_genus_counter=:gtdb_order_counter=:gtdb_phylum_counter=:gtdb_species_counter=:heptad_counter=MCP-38H--23:lbd_counter=:length_avg=127.52631578947368:length_max=156.0:length_min=92.0:length_std=20.99039044963362:length_sum=2423.0:mismatch_avg=28.263157894736842:mismatch_max=44.0:mismatch_min=12.0:mismatch_std=9.619667961832489:mismatch_sum=537.0:name=N784813:qcovhsp_avg=97.27894736842104:qcovhsp_max=100.0:qcovhsp_min=95.1:qcovhsp_std=1.1316551041964162:qcovhsp_sum=1848.2999999999997:qend_avg=128.89473684210526:qend_max=158.0:qend_min=92.0:qend_std=21.05784292224661:qend_sum=2449.0:qstart_avg=2.3684210526315788:qstart_max=6.0:qstart_min=1.0:qstart_std=1.4609938138050442:qstart_sum=45.0:ref_name_counter=GB_GCA_016195145.1_protein.faa_JACQAF010000192.1_15@PF00015_full_PFAM.533.705--2||GB_GCA_016195145.1_protein.faa_JACQAF010000218.1_3@PF00015_full_PFAM.482.658--1||GB_GCA_016201015.1_protein.faa_JACQDQ010000256.1_2@PF00015_full_PFAM.462.632--1||GB_GCA_016792585.1_protein.faa_JAEULB010000193.1_26@PF00015_full_PFAM.368.545--2||GB_GCA_017308135.1_protein.faa_JAFKFM010000015.1_49@PF00015_full_PFAM.504.673--13:scovhsp_avg=74.85263157894735:scovhsp_max=92.3:scovhsp_min=53.5:scovhsp_std=13.006338985324408:scovhsp_sum=1422.1999999999996:send_avg=143.26315789473685:send_max=156.0:send_min=99.0:send_std=19.826587382892246:send_sum=2722.0:sstart_avg=16.789473684210527:sstart_max=49.0:sstart_min=1.0:sstart_std=14.927896880108662:sstart_sum=319.0])0:0.000145453[&&NHX:Sample_counter=rhiztom1--20||rhiztom2--3||rhiztom3--1:Type_counter=capture--24:besthit_avg=78.78999999999999:besthit_max=87.8:besthit_min=71.8:besthit_std=4.9947235316776775:besthit_sum=1575.8:bitscore_avg=162.9:bitscore_max=197.0:bitscore_min=132.0:bitscore_std=20.43449096632044:bitscore_sum=3258.0:capture_class_counter=c__Actinomycetia--10||c__Alphaproteobacteria--3||c__Desulfovibrionia--1||c__Gammaproteobacteria--6||c__Phycisphaerae--2||c__Polyangia--1||c__Vicinamibacteria--1:capture_domain_counter=d__Bacteria--24:capture_family_counter=f__Beijerinckiaceae--2||f__Desulfovibrionaceae--1||f__Dongiaceae--1||f__Geodermatophilaceae--10||f__Polyangiaceae--1||f__Pseudomonadaceae--6||f__UBA1924--2||f__Vicinamibacteraceae--1:capture_genus_counter=g__Blastococcus--10||g__Luteitalea--1||g__Methylobacterium--2||g__Pseudodesulfovibrio--1||g__Pseudomonas_E--6||g__SLFH01--2||g__SYFR01--1||g__SYSU-D60009--1:capture_order_counter=o__Desulfovibrionales--1||o__Dongiales--1||o__Mycobacteriales--10||o__Phycisphaerales--2||o__Polyangiales--1||o__Pseudomonadales--6||o__Rhizobiales--2||o__Vicinamibacterales--1:capture_phylum_counter=p__Acidobacteriota--1||p__Actinobacteriota--10||p__Desulfobacterota_I--1||p__Myxococcota--1||p__Planctomycetota--2||p__Proteobacteria--9:capture_species_counter=s__Blastococcus atacamensis--10||s__Luteitalea sp001464065--1||s__Methylobacterium tarhaniae--2||s__Pseudodesulfovibrio oxyclinae--1||s__Pseudomonas_E azotoformans_A--1||s__Pseudomonas_E khazarica--1||s__Pseudomonas_E sp012975065--1||s__Pseudomonas_E sp014268755--3||s__SLFH01 sp007694925--2||s__SYFR01 sp005800325--1||s__SYSU-D60009 sp013822765--1:evalue_avg=2.2450170675651059e-41:evalue_max=3.19e-40:evalue_min=9.33e-65:evalue_std=7.275368565089394e-41:evalue_sum=4.490034135130212e-40:gapopen_avg=0.1:gapopen_max=1.0:gapopen_min=0.0:gapopen_std=0.30779350562554625:gapopen_sum=2.0:gtdb_class_counter=:gtdb_domain_counter=:gtdb_family_counter=:gtdb_genus_counter=:gtdb_order_counter=:gtdb_phylum_counter=:gtdb_species_counter=:heptad_counter=MCP-38H--24:lbd_counter=:length_avg=126.2:length_max=156.0:length_min=92.0:length_std=21.274150363391964:length_sum=2524.0:mismatch_avg=27.45:mismatch_max=44.0:mismatch_min=12.0:mismatch_std=10.044506222963768:mismatch_sum=549.0:name=N784814:qcovhsp_avg=97.225:qcovhsp_max=100.0:qcovhsp_min=95.1:qcovhsp_std=1.127584749994896:qcovhsp_sum=1944.5:qend_avg=127.7:qend_max=158.0:qend_min=92.0:qend_std=21.1811733684222:qend_sum=2554.0:qstart_avg=2.5:qstart_max=6.0:qstart_min=1.0:qstart_std=1.538967528127731:qstart_sum=50.0:ref_name_counter=GB_GCA_016195145.1_protein.faa_JACQAF010000192.1_15@PF00015_full_PFAM.533.705--2||GB_GCA_016195145.1_protein.faa_JACQAF010000218.1_3@PF00015_full_PFAM.482.658--1||GB_GCA_016201015.1_protein.faa_JACQDQ010000256.1_2@PF00015_full_PFAM.462.632--2||GB_GCA_016792585.1_protein.faa_JAEULB010000193.1_26@PF00015_full_PFAM.368.545--2||GB_GCA_017308135.1_protein.faa_JAFKFM010000015.1_49@PF00015_full_PFAM.504.673--13:scovhsp_avg=74.04999999999998:scovhsp_max=92.3:scovhsp_min=53.5:scovhsp_std=13.15848735507559:scovhsp_sum=1480.9999999999995:send_avg=141.15:send_max=156.0:send_min=99.0:send_std=21.487511672940094:send_sum=2823.0:sstart_avg=16.05:sstart_max=49.0:sstart_min=1.0:sstart_std=14.901342221424217:sstart_sum=321.0],c0d281ac-406e-4502-9683-130fc5373714_6@MCPsignal.22.162:5e-09[&&NHX:Sample=rhiztom1:Type=capture:besthit=76.5:bitscore=169.0:capture_class=c__Actinomycetia:capture_domain=d__Bacteria:capture_family=f__Geodermatophilaceae:capture_genus=g__Blastococcus:capture_order=o__Mycobacteriales:capture_phylum=p__Actinobacteriota:capture_species=s__Blastococcus atacamensis:evalue=2.56e-54:gapopen=0.0:heptad=MCP-38H:length=136.0:mismatch=32.0:qcovhsp=97.1:qend=137.0:qstart=2.0:ref_name=GB_GCA_017308135.1_protein.faa_JAFKFM010000015.1_49@PF00015_full_PFAM.504.673:scovhsp=80.5:send=156.0:sstart=21.0])0:2.5e-08[&&NHX:Sample_counter=rhiztom1--21||rhiztom2--3||rhiztom3--1:Type_counter=capture--25:besthit_avg=78.68095238095236:besthit_max=87.8:besthit_min=71.8:besthit_std=4.893834799788306:besthit_sum=1652.2999999999997:bitscore_avg=163.1904761904762:bitscore_max=197.0:bitscore_min=132.0:bitscore_std=19.961510583167417:bitscore_sum=3427.0:capture_class_counter=c__Actinomycetia--11||c__Alphaproteobacteria--3||c__Desulfovibrionia--1||c__Gammaproteobacteria--6||c__Phycisphaerae--2||c__Polyangia--1||c__Vicinamibacteria--1:capture_domain_counter=d__Bacteria--25:capture_family_counter=f__Beijerinckiaceae--2||f__Desulfovibrionaceae--1||f__Dongiaceae--1||f__Geodermatophilaceae--11||f__Polyangiaceae--1||f__Pseudomonadaceae--6||f__UBA1924--2||f__Vicinamibacteraceae--1:capture_genus_counter=g__Blastococcus--11||g__Luteitalea--1||g__Methylobacterium--2||g__Pseudodesulfovibrio--1||g__Pseudomonas_E--6||g__SLFH01--2||g__SYFR01--1||g__SYSU-D60009--1:capture_order_counter=o__Desulfovibrionales--1||o__Dongiales--1||o__Mycobacteriales--11||o__Phycisphaerales--2||o__Polyangiales--1||o__Pseudomonadales--6||o__Rhizobiales--2||o__Vicinamibacterales--1:capture_phylum_counter=p__Acidobacteriota--1||p__Actinobacteriota--11||p__Desulfobacterota_I--1||p__Myxococcota--1||p__Planctomycetota--2||p__Proteobacteria--9:capture_species_counter=s__Blastococcus atacamensis--11||s__Luteitalea sp001464065--1||s__Methylobacterium tarhaniae--2||s__Pseudodesulfovibrio oxyclinae--1||s__Pseudomonas_E azotoformans_A--1||s__Pseudomonas_E khazarica--1||s__Pseudomonas_E sp012975065--1||s__Pseudomonas_E sp014268755--3||s__SLFH01 sp007694925--2||s__SYFR01 sp005800325--1||s__SYSU-D60009 sp013822765--1:evalue_avg=2.138111492919161e-41:evalue_max=3.19e-40:evalue_min=9.33e-65:evalue_std=7.108054811950618e-41:evalue_sum=4.490034135130238e-40:gapopen_avg=0.09523809523809523:gapopen_max=1.0:gapopen_min=0.0:gapopen_std=0.30079260375911915:gapopen_sum=2.0:gtdb_class_counter=:gtdb_domain_counter=:gtdb_family_counter=:gtdb_genus_counter=:gtdb_order_counter=:gtdb_phylum_counter=:gtdb_species_counter=:heptad_counter=MCP-38H--25:lbd_counter=:length_avg=126.66666666666667:length_max=156.0:length_min=92.0:length_std=20.845463135496253:length_sum=2660.0:mismatch_avg=27.666666666666668:mismatch_max=44.0:mismatch_min=12.0:mismatch_std=9.840392946083673:mismatch_sum=581.0:name=N784816:qcovhsp_avg=97.2190476190476:qcovhsp_max=100.0:qcovhsp_min=95.1:qcovhsp_std=1.099372115172587:qcovhsp_sum=2041.5999999999997:qend_avg=128.14285714285714:qend_max=158.0:qend_min=92.0:qend_std=20.744362401109644:qend_sum=2691.0:qstart_avg=2.4761904761904763:qstart_max=6.0:qstart_min=1.0:qstart_std=1.503963018795596:qstart_sum=52.0:ref_name_counter=GB_GCA_016195145.1_protein.faa_JACQAF010000192.1_15@PF00015_full_PFAM.533.705--2||GB_GCA_016195145.1_protein.faa_JACQAF010000218.1_3@PF00015_full_PFAM.482.658--1||GB_GCA_016201015.1_protein.faa_JACQDQ010000256.1_2@PF00015_full_PFAM.462.632--2||GB_GCA_016792585.1_protein.faa_JAEULB010000193.1_26@PF00015_full_PFAM.368.545--2||GB_GCA_017308135.1_protein.faa_JAFKFM010000015.1_49@PF00015_full_PFAM.504.673--14:scovhsp_avg=74.35714285714285:scovhsp_max=92.3:scovhsp_min=53.5:scovhsp_std=12.902308763495448:scovhsp_sum=1561.4999999999998:send_avg=141.85714285714286:send_max=156.0:send_min=99.0:send_std=21.19265371369455:send_sum=2979.0:sstart_avg=16.285714285714285:sstart_max=49.0:sstart_min=1.0:sstart_std=14.564143837324792:sstart_sum=342.0],ab1d8f00-323e-4dec-ba9f-5ec34faa9d8a_3@MCPsignal.29.178:5e-09[&&NHX:Sample=rhiztom1:Type=capture:besthit=74.8:bitscore=176.0:capture_class=c__Actinomycetia:capture_domain=d__Bacteria:capture_family=f__Geodermatophilaceae:capture_genus=g__Blastococcus:capture_order=o__Mycobacteriales:capture_phylum=p__Actinobacteriota:capture_species=s__Blastococcus atacamensis:evalue=9.49e-57:gapopen=0.0:heptad=MCP-38H:length=143.0:mismatch=36.0:qcovhsp=96.0:qend=146.0:qstart=4.0:ref_name=GB_GCA_017308135.1_protein.faa_JAFKFM010000015.1_49@PF00015_full_PFAM.504.673:scovhsp=84.6:send=156.0:sstart=14.0])0:2.5e-08[&&NHX:Sample_counter=rhiztom1--22||rhiztom2--3||rhiztom3--1:Type_counter=capture--26:besthit_avg=78.50454545454544:besthit_max=87.8:besthit_min=71.8:besthit_std=4.847039083686853:besthit_sum=1727.0999999999997:bitscore_avg=163.77272727272728:bitscore_max=197.0:bitscore_min=132.0:bitscore_std=19.670940176968852:bitscore_sum=3603.0:capture_class_counter=c__Actinomycetia--12||c__Alphaproteobacteria--3||c__Desulfovibrionia--1||c__Gammaproteobacteria--6||c__Phycisphaerae--2||c__Polyangia--1||c__Vicinamibacteria--1:capture_domain_counter=d__Bacteria--26:capture_family_counter=f__Beijerinckiaceae--2||f__Desulfovibrionaceae--1||f__Dongiaceae--1||f__Geodermatophilaceae--12||f__Polyangiaceae--1||f__Pseudomonadaceae--6||f__UBA1924--2||f__Vicinamibacteraceae--1:capture_genus_counter=g__Blastococcus--12||g__Luteitalea--1||g__Methylobacterium--2||g__Pseudodesulfovibrio--1||g__Pseudomonas_E--6||g__SLFH01--2||g__SYFR01--1||g__SYSU-D60009--1:capture_order_counter=o__Desulfovibrionales--1||o__Dongiales--1||o__Mycobacteriales--12||o__Phycisphaerales--2||o__Polyangiales--1||o__Pseudomonadales--6||o__Rhizobiales--2||o__Vicinamibacterales--1:capture_phylum_counter=p__Acidobacteriota--1||p__Actinobacteriota--12||p__Desulfobacterota_I--1||p__Myxococcota--1||p__Planctomycetota--2||p__Proteobacteria--9:capture_species_counter=s__Blastococcus atacamensis--12||s__Luteitalea sp001464065--1||s__Methylobacterium tarhaniae--2||s__Pseudodesulfovibrio oxyclinae--1||s__Pseudomonas_E azotoformans_A--1||s__Pseudomonas_E khazarica--1||s__Pseudomonas_E sp012975065--1||s__Pseudomonas_E sp014268755--3||s__SLFH01 sp007694925--2||s__SYFR01 sp005800325--1||s__SYSU-D60009 sp013822765--1:evalue_avg=2.040924606877381e-41:evalue_max=3.19e-40:evalue_min=9.33e-65:evalue_std=6.951713007638693e-41:evalue_sum=4.490034135130238e-40:gapopen_avg=0.09090909090909091:gapopen_max=1.0:gapopen_min=0.0:gapopen_std=0.29424494316824984:gapopen_sum=2.0:gtdb_class_counter=:gtdb_domain_counter=:gtdb_family_counter=:gtdb_genus_counter=:gtdb_order_counter=:gtdb_phylum_counter=:gtdb_species_counter=:heptad_counter=MCP-38H--26:lbd_counter=:length_avg=127.4090909090909:length_max=156.0:length_min=92.0:length_std=20.638980897019415:length_sum=2803.0:mismatch_avg=28.045454545454547:mismatch_max=44.0:mismatch_min=12.0:mismatch_std=9.766206422085695:mismatch_sum=617.0:name=N784818:qcovhsp_avg=97.16363636363636:qcovhsp_max=100.0:qcovhsp_min=95.1:qcovhsp_std=1.1039088361883507:qcovhsp_sum=2137.6:qend_avg=128.95454545454547:qend_max=158.0:qend_min=92.0:qend_std=20.599300202462437:qend_sum=2837.0:qstart_avg=2.5454545454545454:qstart_max=6.0:qstart_min=1.0:qstart_std=1.5032432470296548:qstart_sum=56.0:ref_name_counter=GB_GCA_016195145.1_protein.faa_JACQAF010000192.1_15@PF00015_full_PFAM.533.705--2||GB_GCA_016195145.1_protein.faa_JACQAF010000218.1_3@PF00015_full_PFAM.482.658--1||GB_GCA_016201015.1_protein.faa_JACQDQ010000256.1_2@PF00015_full_PFAM.462.632--2||GB_GCA_016792585.1_protein.faa_JAEULB010000193.1_26@PF00015_full_PFAM.368.545--2||GB_GCA_017308135.1_protein.faa_JAFKFM010000015.1_49@PF00015_full_PFAM.504.673--15:scovhsp_avg=74.82272727272726:scovhsp_max=92.3:scovhsp_min=53.5:scovhsp_std=12.779333458219314:scovhsp_sum=1646.0999999999997:send_avg=142.5:send_max=156.0:send_min=99.0:send_std=20.9005582062617:send_sum=3135.0:sstart_avg=16.181818181818183:sstart_max=49.0:sstart_min=1.0:sstart_std=14.221500703198739:sstart_sum=356.0],cdbde722-e0b3-424a-990e-32fdded71251_1@MCPsignal.55.186:5e-09[&&NHX:Sample=rhiztom1:Type=capture:besthit=76.6:bitscore=159.0:capture_class=c__Gammaproteobacteria:capture_domain=d__Bacteria:capture_family=f__Pseudomonadaceae:capture_genus=g__Pseudomonas_E:capture_order=o__Pseudomonadales:capture_phylum=p__Proteobacteria:capture_species=s__Pseudomonas_E sp012975065:evalue=1.61e-50:gapopen=0.0:heptad=MCP-38H:length=128.0:mismatch=30.0:qcovhsp=97.7:qend=128.0:qstart=1.0:ref_name=GB_GCA_017308135.1_protein.faa_JAFKFM010000015.1_49@PF00015_full_PFAM.504.673:scovhsp=75.7:send=156.0:sstart=29.0])0:2.5e-08[&&NHX:Sample_counter=rhiztom1--23||rhiztom2--3||rhiztom3--1:Type_counter=capture--27:besthit_avg=78.42173913043476:besthit_max=87.8:besthit_min=71.8:besthit_std=4.752220200910798:besthit_sum=1803.6999999999996:bitscore_avg=163.56521739130434:bitscore_max=197.0:bitscore_min=132.0:bitscore_std=19.244423246409767:bitscore_sum=3762.0:capture_class_counter=c__Actinomycetia--12||c__Alphaproteobacteria--3||c__Desulfovibrionia--1||c__Gammaproteobacteria--7||c__Phycisphaerae--2||c__Polyangia--1||c__Vicinamibacteria--1:capture_domain_counter=d__Bacteria--27:capture_family_counter=f__Beijerinckiaceae--2||f__Desulfovibrionaceae--1||f__Dongiaceae--1||f__Geodermatophilaceae--12||f__Polyangiaceae--1||f__Pseudomonadaceae--7||f__UBA1924--2||f__Vicinamibacteraceae--1:capture_genus_counter=g__Blastococcus--12||g__Luteitalea--1||g__Methylobacterium--2||g__Pseudodesulfovibrio--1||g__Pseudomonas_E--7||g__SLFH01--2||g__SYFR01--1||g__SYSU-D60009--1:capture_order_counter=o__Desulfovibrionales--1||o__Dongiales--1||o__Mycobacteriales--12||o__Phycisphaerales--2||o__Polyangiales--1||o__Pseudomonadales--7||o__Rhizobiales--2||o__Vicinamibacterales--1:capture_phylum_counter=p__Acidobacteriota--1||p__Actinobacteriota--12||p__Desulfobacterota_I--1||p__Myxococcota--1||p__Planctomycetota--2||p__Proteobacteria--10:capture_species_counter=s__Blastococcus atacamensis--12||s__Luteitalea sp001464065--1||s__Methylobacterium tarhaniae--2||s__Pseudodesulfovibrio oxyclinae--1||s__Pseudomonas_E azotoformans_A--1||s__Pseudomonas_E khazarica--1||s__Pseudomonas_E sp012975065--2||s__Pseudomonas_E sp014268755--3||s__SLFH01 sp007694925--2||s__SYFR01 sp005800325--1||s__SYSU-D60009 sp013822765--1:evalue_avg=1.9521887544744513e-41:evalue_max=3.19e-40:evalue_min=9.33e-65:evalue_std=6.805201415133868e-41:evalue_sum=4.490034135291238e-40:gapopen_avg=0.08695652173913043:gapopen_max=1.0:gapopen_min=0.0:gapopen_std=0.28810406552003043:gapopen_sum=2.0:gtdb_class_counter=:gtdb_domain_counter=:gtdb_family_counter=:gtdb_genus_counter=:gtdb_order_counter=:gtdb_phylum_counter=:gtdb_species_counter=:heptad_counter=MCP-38H--27:lbd_counter=:length_avg=127.43478260869566:length_max=156.0:length_min=92.0:length_std=20.164834573080032:length_sum=2931.0:mismatch_avg=28.130434782608695:mismatch_max=44.0:mismatch_min=12.0:mismatch_std=9.550365760849575:mismatch_sum=647.0:name=N784820:qcovhsp_avg=97.18695652173913:qcovhsp_max=100.0:qcovhsp_min=95.1:qcovhsp_std=1.084311406052912:qcovhsp_sum=2235.3:qend_avg=128.91304347826087:qend_max=158.0:qend_min=92.0:qend_std=20.126673941627047:qend_sum=2965.0:qstart_avg=2.4782608695652173:qstart_max=6.0:qstart_min=1.0:qstart_std=1.5036188231122245:qstart_sum=57.0:ref_name_counter=GB_GCA_016195145.1_protein.faa_JACQAF010000192.1_15@PF00015_full_PFAM.533.705--2||GB_GCA_016195145.1_protein.faa_JACQAF010000218.1_3@PF00015_full_PFAM.482.658--1||GB_GCA_016201015.1_protein.faa_JACQDQ010000256.1_2@PF00015_full_PFAM.462.632--2||GB_GCA_016792585.1_protein.faa_JAEULB010000193.1_26@PF00015_full_PFAM.368.545--2||GB_GCA_017308135.1_protein.faa_JAFKFM010000015.1_49@PF00015_full_PFAM.504.673--16:scovhsp_avg=74.86086956521739:scovhsp_max=92.3:scovhsp_min=53.5:scovhsp_std=12.486856330865187:scovhsp_sum=1721.7999999999997:send_avg=143.08695652173913:send_max=156.0:send_min=99.0:send_std=20.613131391682124:send_sum=3291.0:sstart_avg=16.73913043478261:sstart_max=49.0:sstart_min=1.0:sstart_std=14.149260794390214:sstart_sum=385.0])0:1.8e-08[&&NHX:Sample_counter=rhiztom1--24||rhiztom2--4||rhiztom3--1:Type_counter=capture--29:besthit_avg=77.94:besthit_max=87.8:besthit_min=71.8:besthit_std=4.845788549520774:besthit_sum=1948.5:bitscore_avg=165.36:bitscore_max=197.0:bitscore_min=132.0:bitscore_std=19.44410793359606:bitscore_sum=4134.0:capture_class_counter=c__Actinomycetia--14||c__Alphaproteobacteria--3||c__Desulfovibrionia--1||c__Gammaproteobacteria--7||c__Phycisphaerae--2||c__Polyangia--1||c__Vicinamibacteria--1:capture_domain_counter=d__Bacteria--29:capture_family_counter=f__Beijerinckiaceae--2||f__Desulfovibrionaceae--1||f__Dongiaceae--1||f__Geodermatophilaceae--14||f__Polyangiaceae--1||f__Pseudomonadaceae--7||f__UBA1924--2||f__Vicinamibacteraceae--1:capture_genus_counter=g__Blastococcus--14||g__Luteitalea--1||g__Methylobacterium--2||g__Pseudodesulfovibrio--1||g__Pseudomonas_E--7||g__SLFH01--2||g__SYFR01--1||g__SYSU-D60009--1:capture_order_counter=o__Desulfovibrionales--1||o__Dongiales--1||o__Mycobacteriales--14||o__Phycisphaerales--2||o__Polyangiales--1||o__Pseudomonadales--7||o__Rhizobiales--2||o__Vicinamibacterales--1:capture_phylum_counter=p__Acidobacteriota--1||p__Actinobacteriota--14||p__Desulfobacterota_I--1||p__Myxococcota--1||p__Planctomycetota--2||p__Proteobacteria--10:capture_species_counter=s__Blastococcus atacamensis--14||s__Luteitalea sp001464065--1||s__Methylobacterium tarhaniae--2||s__Pseudodesulfovibrio oxyclinae--1||s__Pseudomonas_E azotoformans_A--1||s__Pseudomonas_E khazarica--1||s__Pseudomonas_E sp012975065--2||s__Pseudomonas_E sp014268755--3||s__SLFH01 sp007694925--2||s__SYFR01 sp005800325--1||s__SYSU-D60009 sp013822765--1:evalue_avg=1.7960136541164954e-41:evalue_max=3.19e-40:evalue_min=9.33e-65:evalue_std=6.53786781606708e-41:evalue_sum=4.4900341352912384e-40:gapopen_avg=0.08:gapopen_max=1.0:gapopen_min=0.0:gapopen_std=0.27688746209726917:gapopen_sum=2.0:gtdb_class_counter=:gtdb_domain_counter=:gtdb_family_counter=:gtdb_genus_counter=:gtdb_order_counter=:gtdb_phylum_counter=:gtdb_species_counter=:heptad_counter=MCP-38H--29:lbd_counter=:length_avg=129.72:length_max=156.0:length_min=92.0:length_std=20.86368455794262:length_sum=3243.0:mismatch_avg=29.32:mismatch_max=44.0:mismatch_min=12.0:mismatch_std=10.02796090937734:mismatch_sum=733.0:name=N784821:qcovhsp_avg=97.26:qcovhsp_max=100.0:qcovhsp_min=95.1:qcovhsp_std=1.06848802832164:qcovhsp_sum=2431.5:qend_avg=131.08:qend_max=158.0:qend_min=92.0:qend_std=20.6779270398816:qend_sum=3277.0:qstart_avg=2.36:qstart_max=6.0:qstart_min=1.0:qstart_std=1.4966629547095767:qstart_sum=59.0:ref_name_counter=GB_GCA_016195145.1_protein.faa_JACQAF010000192.1_15@PF00015_full_PFAM.533.705--2||GB_GCA_016195145.1_protein.faa_JACQAF010000218.1_3@PF00015_full_PFAM.482.658--1||GB_GCA_016201015.1_protein.faa_JACQDQ010000256.1_2@PF00015_full_PFAM.462.632--2||GB_GCA_016792585.1_protein.faa_JAEULB010000193.1_26@PF00015_full_PFAM.368.545--2||GB_GCA_017308135.1_protein.faa_JAFKFM010000015.1_49@PF00015_full_PFAM.504.673--18:scovhsp_avg=76.256:scovhsp_max=92.3:scovhsp_min=53.5:scovhsp_std=12.893573334546685:scovhsp_sum=1906.3999999999999:send_avg=144.12:send_max=156.0:send_min=99.0:send_std=20.056835908653852:send_sum=3603.0:sstart_avg=15.48:sstart_max=49.0:sstart_min=1.0:sstart_std=14.230600830604448:sstart_sum=387.0],(3f8c051e-2534-4a90-95fd-a604c8fff2b2_4@MCPsignal.48.209:0.0047375[&&NHX:Sample=rhiztom1:Type=capture:besthit=74.4:bitscore=192.0:capture_class=c__Actinomycetia:capture_domain=d__Bacteria:capture_family=f__Geodermatophilaceae:capture_genus=g__Blastococcus:capture_order=o__Mycobacteriales:capture_phylum=p__Actinobacteriota:capture_species=s__Blastococcus atacamensis:evalue=8.84e-63:gapopen=0.0:heptad=MCP-38H:length=156.0:mismatch=40.0:qcovhsp=96.9:qend=158.0:qstart=3.0:ref_name=GB_GCA_017308135.1_protein.faa_JAFKFM010000015.1_49@PF00015_full_PFAM.504.673:scovhsp=92.3:send=156.0:sstart=1.0],99567453-eda7-458a-83b6-90370012e4df_2@MCPsignal.29.182:5e-09[&&NHX:Sample=rhiztom1:Type=capture:besthit=72.7:bitscore=177.0:capture_class=c__Actinomycetia:capture_domain=d__Bacteria:capture_family=f__Geodermatophilaceae:capture_genus=g__Blastococcus:capture_order=o__Mycobacteriales:capture_phylum=p__Actinobacteriota:capture_species=s__Blastococcus atacamensis:evalue=5.5e-57:gapopen=0.0:heptad=MCP-38H:length=150.0:mismatch=41.0:qcovhsp=98.0:qend=150.0:qstart=1.0:ref_name=GB_GCA_017308135.1_protein.faa_JAFKFM010000015.1_49@PF00015_full_PFAM.504.673:scovhsp=88.8:send=156.0:sstart=7.0])0:5e-09[&&NHX:Sample_counter=rhiztom1--2:Type_counter=capture--2:besthit_avg=73.55000000000001:besthit_max=74.4:besthit_min=72.7:besthit_std=1.2020815280171329:besthit_sum=147.10000000000002:bitscore_avg=184.5:bitscore_max=192.0:bitscore_min=177.0:bitscore_std=10.606601717798213:bitscore_sum=369.0:capture_class_counter=c__Actinomycetia--2:capture_domain_counter=d__Bacteria--2:capture_family_counter=f__Geodermatophilaceae--2:capture_genus_counter=g__Blastococcus--2:capture_order_counter=o__Mycobacteriales--2:capture_phylum_counter=p__Actinobacteriota--2:capture_species_counter=s__Blastococcus atacamensis--2:evalue_avg=2.75000442e-57:evalue_max=5.5e-57:evalue_min=8.84e-63:evalue_std=3.8890810457020655e-57:evalue_sum=5.50000884e-57:gapopen_avg=0.0:gapopen_max=0.0:gapopen_min=0.0:gapopen_std=0.0:gapopen_sum=0.0:gtdb_class_counter=:gtdb_domain_counter=:gtdb_family_counter=:gtdb_genus_counter=:gtdb_order_counter=:gtdb_phylum_counter=:gtdb_species_counter=:heptad_counter=MCP-38H--2:lbd_counter=:length_avg=153.0:length_max=156.0:length_min=150.0:length_std=4.242640687119285:length_sum=306.0:mismatch_avg=40.5:mismatch_max=41.0:mismatch_min=40.0:mismatch_std=0.7071067811865476:mismatch_sum=81.0:name=N784824:qcovhsp_avg=97.45:qcovhsp_max=98.0:qcovhsp_min=96.9:qcovhsp_std=0.7778174593051983:qcovhsp_sum=194.9:qend_avg=154.0:qend_max=158.0:qend_min=150.0:qend_std=5.656854249492381:qend_sum=308.0:qstart_avg=2.0:qstart_max=3.0:qstart_min=1.0:qstart_std=1.4142135623730951:qstart_sum=4.0:ref_name_counter=GB_GCA_017308135.1_protein.faa_JAFKFM010000015.1_49@PF00015_full_PFAM.504.673--2:scovhsp_avg=90.55:scovhsp_max=92.3:scovhsp_min=88.8:scovhsp_std=2.4748737341529163:scovhsp_sum=181.1:send_avg=156.0:send_max=156.0:send_min=156.0:send_std=0.0:send_sum=312.0:sstart_avg=4.0:sstart_max=7.0:sstart_min=1.0:sstart_std=4.242640687119285:sstart_sum=8.0])0:0.00457593[&&NHX:Sample_counter=rhiztom1--26||rhiztom2--4||rhiztom3--1:Type_counter=capture--31:besthit_avg=77.6148148148148:besthit_max=87.8:besthit_min=71.8:besthit_std=4.806622331078054:besthit_sum=2095.6:bitscore_avg=166.77777777777777:bitscore_max=197.0:bitscore_min=132.0:bitscore_std=19.478456212191364:bitscore_sum=4503.0:capture_class_counter=c__Actinomycetia--16||c__Alphaproteobacteria--3||c__Desulfovibrionia--1||c__Gammaproteobacteria--7||c__Phycisphaerae--2||c__Polyangia--1||c__Vicinamibacteria--1:capture_domain_counter=d__Bacteria--31:capture_family_counter=f__Beijerinckiaceae--2||f__Desulfovibrionaceae--1||f__Dongiaceae--1||f__Geodermatophilaceae--16||f__Polyangiaceae--1||f__Pseudomonadaceae--7||f__UBA1924--2||f__Vicinamibacteraceae--1:capture_genus_counter=g__Blastococcus--16||g__Luteitalea--1||g__Methylobacterium--2||g__Pseudodesulfovibrio--1||g__Pseudomonas_E--7||g__SLFH01--2||g__SYFR01--1||g__SYSU-D60009--1:capture_order_counter=o__Desulfovibrionales--1||o__Dongiales--1||o__Mycobacteriales--16||o__Phycisphaerales--2||o__Polyangiales--1||o__Pseudomonadales--7||o__Rhizobiales--2||o__Vicinamibacterales--1:capture_phylum_counter=p__Acidobacteriota--1||p__Actinobacteriota--16||p__Desulfobacterota_I--1||p__Myxococcota--1||p__Planctomycetota--2||p__Proteobacteria--10:capture_species_counter=s__Blastococcus atacamensis--16||s__Luteitalea sp001464065--1||s__Methylobacterium tarhaniae--2||s__Pseudodesulfovibrio oxyclinae--1||s__Pseudomonas_E azotoformans_A--1||s__Pseudomonas_E khazarica--1||s__Pseudomonas_E sp012975065--2||s__Pseudomonas_E sp014268755--3||s__SLFH01 sp007694925--2||s__SYFR01 sp005800325--1||s__SYSU-D60009 sp013822765--1:evalue_avg=1.6629756056634214e-41:evalue_max=3.19e-40:evalue_min=9.33e-65:evalue_std=6.299641710560413e-41:evalue_sum=4.490034135291238e-40:gapopen_avg=0.07407407407407407:gapopen_max=1.0:gapopen_min=0.0:gapopen_std=0.2668802563418119:gapopen_sum=2.0:gtdb_class_counter=:gtdb_domain_counter=:gtdb_family_counter=:gtdb_genus_counter=:gtdb_order_counter=:gtdb_phylum_counter=:gtdb_species_counter=:heptad_counter=MCP-38H--31:lbd_counter=:length_avg=131.44444444444446:length_max=156.0:length_min=92.0:length_std=21.00244186047337:length_sum=3549.0:mismatch_avg=30.14814814814815:mismatch_max=44.0:mismatch_min=12.0:mismatch_std=10.086943974586095:mismatch_sum=814.0:name=N784825:qcovhsp_avg=97.27407407407406:qcovhsp_max=100.0:qcovhsp_min=95.1:qcovhsp_std=1.0390796936167164:qcovhsp_sum=2626.3999999999996:qend_avg=132.77777777777777:qend_max=158.0:qend_min=92.0:qend_std=20.81665999466133:qend_sum=3585.0:qstart_avg=2.3333333333333335:qstart_max=6.0:qstart_min=1.0:qstart_std=1.4675987714106855:qstart_sum=63.0:ref_name_counter=GB_GCA_016195145.1_protein.faa_JACQAF010000192.1_15@PF00015_full_PFAM.533.705--2||GB_GCA_016195145.1_protein.faa_JACQAF010000218.1_3@PF00015_full_PFAM.482.658--1||GB_GCA_016201015.1_protein.faa_JACQDQ010000256.1_2@PF00015_full_PFAM.462.632--2||GB_GCA_016792585.1_protein.faa_JAEULB010000193.1_26@PF00015_full_PFAM.368.545--2||GB_GCA_017308135.1_protein.faa_JAFKFM010000015.1_49@PF00015_full_PFAM.504.673--20:scovhsp_avg=77.31481481481481:scovhsp_max=92.3:scovhsp_min=53.5:scovhsp_std=12.97090542191976:scovhsp_sum=2087.5:send_avg=145.0:send_max=156.0:send_min=99.0:send_std=19.529071032299907:send_sum=3915.0:sstart_avg=14.62962962962963:sstart_max=49.0:sstart_min=1.0:sstart_std=14.036074807844107:sstart_sum=395.0])0:1.8e-08[&&NHX:Sample_counter=rhiztom1--28||rhiztom2--4||rhiztom3--1:Type_counter=capture--33:besthit_avg=77.25517241379312:besthit_max=87.8:besthit_min=71.8:besthit_std=4.823053730847334:besthit_sum=2240.4000000000005:bitscore_avg=168.10344827586206:bitscore_max=197.0:bitscore_min=132.0:bitscore_std=19.41344311035564:bitscore_sum=4875.0:capture_class_counter=c__Actinomycetia--18||c__Alphaproteobacteria--3||c__Desulfovibrionia--1||c__Gammaproteobacteria--7||c__Phycisphaerae--2||c__Polyangia--1||c__Vicinamibacteria--1:capture_domain_counter=d__Bacteria--33:capture_family_counter=f__Beijerinckiaceae--2||f__Desulfovibrionaceae--1||f__Dongiaceae--1||f__Geodermatophilaceae--18||f__Polyangiaceae--1||f__Pseudomonadaceae--7||f__UBA1924--2||f__Vicinamibacteraceae--1:capture_genus_counter=g__Blastococcus--18||g__Luteitalea--1||g__Methylobacterium--2||g__Pseudodesulfovibrio--1||g__Pseudomonas_E--7||g__SLFH01--2||g__SYFR01--1||g__SYSU-D60009--1:capture_order_counter=o__Desulfovibrionales--1||o__Dongiales--1||o__Mycobacteriales--18||o__Phycisphaerales--2||o__Polyangiales--1||o__Pseudomonadales--7||o__Rhizobiales--2||o__Vicinamibacterales--1:capture_phylum_counter=p__Acidobacteriota--1||p__Actinobacteriota--18||p__Desulfobacterota_I--1||p__Myxococcota--1||p__Planctomycetota--2||p__Proteobacteria--10:capture_species_counter=s__Blastococcus atacamensis--18||s__Luteitalea sp001464065--1||s__Methylobacterium tarhaniae--2||s__Pseudodesulfovibrio oxyclinae--1||s__Pseudomonas_E azotoformans_A--1||s__Pseudomonas_E khazarica--1||s__Pseudomonas_E sp012975065--2||s__Pseudomonas_E sp014268755--3||s__SLFH01 sp007694925--2||s__SYFR01 sp005800325--1||s__SYSU-D60009 sp013822765--1:evalue_avg=1.5482876328590474e-41:evalue_max=3.19e-40:evalue_min=9.33e-65:evalue_std=6.085615818249609e-41:evalue_sum=4.490034135291238e-40:gapopen_avg=0.06896551724137931:gapopen_max=1.0:gapopen_min=0.0:gapopen_std=0.25788071477756375:gapopen_sum=2.0:gtdb_class_counter=:gtdb_domain_counter=:gtdb_family_counter=:gtdb_genus_counter=:gtdb_order_counter=:gtdb_phylum_counter=:gtdb_species_counter=:heptad_counter=MCP-38H--33:lbd_counter=:length_avg=133.13793103448276:length_max=156.0:length_min=92.0:length_std=21.206003425463937:length_sum=3861.0:mismatch_avg=31.03448275862069:mismatch_max=44.0:mismatch_min=12.0:mismatch_std=10.269520640574813:mismatch_sum=900.0:name=N784826:qcovhsp_avg=97.28965517241377:qcovhsp_max=100.0:qcovhsp_min=95.1:qcovhsp_std=1.0029758676723006:qcovhsp_sum=2821.3999999999996:qend_avg=134.44827586206895:qend_max=158.0:qend_min=92.0:qend_std=21.009498203867818:qend_sum=3899.0:qstart_avg=2.310344827586207:qstart_max=6.0:qstart_min=1.0:qstart_std=1.4168236173079471:qstart_sum=67.0:ref_name_counter=GB_GCA_016195145.1_protein.faa_JACQAF010000192.1_15@PF00015_full_PFAM.533.705--2||GB_GCA_016195145.1_protein.faa_JACQAF010000218.1_3@PF00015_full_PFAM.482.658--1||GB_GCA_016201015.1_protein.faa_JACQDQ010000256.1_2@PF00015_full_PFAM.462.632--2||GB_GCA_016792585.1_protein.faa_JAEULB010000193.1_26@PF00015_full_PFAM.368.545--2||GB_GCA_017308135.1_protein.faa_JAFKFM010000015.1_49@PF00015_full_PFAM.504.673--22:scovhsp_avg=78.34827586206896:scovhsp_max=92.3:scovhsp_min=53.5:scovhsp_std=13.082830097106424:scovhsp_sum=2272.1:send_avg=145.75862068965517:send_max=156.0:send_min=99.0:send_std=19.031280965095696:send_sum=4227.0:sstart_avg=13.689655172413794:sstart_max=49.0:sstart_min=1.0:sstart_std=13.974730890012728:sstart_sum=397.0])0:1.8e-08[&&NHX:Sample_counter=rhiztom1--31||rhiztom2--7||rhiztom3--1:Type_counter=capture--39:besthit_avg=77.06176470588237:besthit_max=87.8:besthit_min=71.8:besthit_std=4.743353544914179:besthit_sum=2620.1000000000004:bitscore_avg=168.2941176470588:bitscore_max=197.0:bitscore_min=130.0:bitscore_std=20.071885073654197:bitscore_sum=5722.0:capture_class_counter=c__Actinomycetia--20||c__Alphaproteobacteria--5||c__Desulfovibrionia--1||c__Gammaproteobacteria--9||c__Phycisphaerae--2||c__Polyangia--1||c__Vicinamibacteria--1:capture_domain_counter=d__Bacteria--39:capture_family_counter=f__21-64-14--1||f__Acetobacteraceae--1||f__Beijerinckiaceae--2||f__Desulfovibrionaceae--1||f__Dongiaceae--1||f__Geodermatophilaceae--20||f__Polyangiaceae--1||f__Pseudomonadaceae--8||f__UBA1924--2||f__Vicinamibacteraceae--1||f__Xanthobacteraceae--1:capture_genus_counter=g__21-64-14--1||g__BOG-930--1||g__Blastococcus--20||g__Luteitalea--1||g__Methylobacterium--2||g__Pseudodesulfovibrio--1||g__Pseudomonas_E--8||g__Rhodoplanes--1||g__SLFH01--2||g__SYFR01--1||g__SYSU-D60009--1:capture_order_counter=o__21-64-14--1||o__Acetobacterales--1||o__Desulfovibrionales--1||o__Dongiales--1||o__Mycobacteriales--20||o__Phycisphaerales--2||o__Polyangiales--1||o__Pseudomonadales--8||o__Rhizobiales--3||o__Vicinamibacterales--1:capture_phylum_counter=p__Acidobacteriota--1||p__Actinobacteriota--20||p__Desulfobacterota_I--1||p__Myxococcota--1||p__Planctomycetota--2||p__Proteobacteria--14:capture_species_counter=s__21-64-14 sp002255365--1||s__BOG-930 sp003164455--1||s__Blastococcus atacamensis--20||s__Luteitalea sp001464065--1||s__Methylobacterium tarhaniae--2||s__Pseudodesulfovibrio oxyclinae--1||s__Pseudomonas_E azotoformans_A--1||s__Pseudomonas_E khazarica--1||s__Pseudomonas_E sp012975065--2||s__Pseudomonas_E sp014268755--4||s__Rhodoplanes elegans--1||s__SLFH01 sp007694925--2||s__SYFR01 sp005800325--1||s__SYSU-D60009 sp013822765--1:evalue_avg=8.17353945261801e-41:evalue_max=2.33e-39:evalue_min=9.33e-65:evalue_std=4.012256275835332e-40:evalue_sum=2.7790034138901236e-39:gapopen_avg=0.058823529411764705:gapopen_max=1.0:gapopen_min=0.0:gapopen_std=0.23883257361061286:gapopen_sum=2.0:gtdb_class_counter=:gtdb_domain_counter=:gtdb_family_counter=:gtdb_genus_counter=:gtdb_order_counter=:gtdb_phylum_counter=:gtdb_species_counter=:heptad_counter=MCP-38H--39:lbd_counter=:length_avg=133.52941176470588:length_max=156.0:length_min=92.0:length_std=21.412592293657553:length_sum=4540.0:mismatch_avg=31.352941176470587:mismatch_max=44.0:mismatch_min=12.0:mismatch_std=10.185796268961921:mismatch_sum=1066.0:name=N784827:qcovhsp_avg=97.31470588235295:qcovhsp_max=100.0:qcovhsp_min=95.1:qcovhsp_std=0.9500023454328864:qcovhsp_sum=3308.7000000000003:qend_avg=134.8235294117647:qend_max=158.0:qend_min=92.0:qend_std=21.288025640031154:qend_sum=4584.0:qstart_avg=2.2941176470588234:qstart_max=6.0:qstart_min=1.0:qstart_std=1.360245338047201:qstart_sum=78.0:ref_name_counter=GB_GCA_016195145.1_protein.faa_JACQAF010000192.1_15@PF00015_full_PFAM.533.705--3||GB_GCA_016195145.1_protein.faa_JACQAF010000218.1_3@PF00015_full_PFAM.482.658--1||GB_GCA_016201015.1_protein.faa_JACQDQ010000256.1_2@PF00015_full_PFAM.462.632--2||GB_GCA_016792585.1_protein.faa_JAEULB010000193.1_26@PF00015_full_PFAM.368.545--3||GB_GCA_017308135.1_protein.faa_JAFKFM010000015.1_49@PF00015_full_PFAM.504.673--25:scovhsp_avg=78.5264705882353:scovhsp_max=92.3:scovhsp_min=53.5:scovhsp_std=13.271302117465645:scovhsp_sum=2669.9:send_avg=144.7941176470588:send_max=156.0:send_min=99.0:send_std=19.45590104727862:send_sum=4923.0:sstart_avg=12.323529411764707:sstart_max=49.0:sstart_min=1.0:sstart_std=13.411258473105425:sstart_sum=419.0],39167c4a-bba4-4c9f-b096-85fe6b48d719_1@MCPsignal.57.150:5e-09[&&NHX:Sample=rhiztom1:Type=capture:besthit=86.0:bitscore=139.0:capture_class=c__Gammaproteobacteria:capture_domain=d__Bacteria:capture_family=f__Pseudomonadaceae:capture_genus=g__Pseudomonas_E:capture_order=o__Pseudomonadales:capture_phylum=p__Proteobacteria:capture_species=s__Pseudomonas_E sp014268755:evalue=3.06e-43:gapopen=0.0:heptad=MCP-38H:length=93.0:mismatch=13.0:qcovhsp=100.0:qend=93.0:qstart=1.0:ref_name=GB_GCA_016195145.1_protein.faa_JACQAF010000192.1_15@PF00015_full_PFAM.533.705:scovhsp=54.1:send=104.0:sstart=12.0])0:4.12e-07[&&NHX:Sample_counter=rhiztom1--32||rhiztom2--7||rhiztom3--1:Type_counter=capture--40:besthit_avg=77.31714285714287:besthit_max=87.8:besthit_min=71.8:besthit_std=4.91124075100027:besthit_sum=2706.1000000000004:bitscore_avg=167.45714285714286:bitscore_max=197.0:bitscore_min=130.0:bitscore_std=20.385033231072565:bitscore_sum=5861.0:capture_class_counter=c__Actinomycetia--20||c__Alphaproteobacteria--5||c__Desulfovibrionia--1||c__Gammaproteobacteria--10||c__Phycisphaerae--2||c__Polyangia--1||c__Vicinamibacteria--1:capture_domain_counter=d__Bacteria--40:capture_family_counter=f__21-64-14--1||f__Acetobacteraceae--1||f__Beijerinckiaceae--2||f__Desulfovibrionaceae--1||f__Dongiaceae--1||f__Geodermatophilaceae--20||f__Polyangiaceae--1||f__Pseudomonadaceae--9||f__UBA1924--2||f__Vicinamibacteraceae--1||f__Xanthobacteraceae--1:capture_genus_counter=g__21-64-14--1||g__BOG-930--1||g__Blastococcus--20||g__Luteitalea--1||g__Methylobacterium--2||g__Pseudodesulfovibrio--1||g__Pseudomonas_E--9||g__Rhodoplanes--1||g__SLFH01--2||g__SYFR01--1||g__SYSU-D60009--1:capture_order_counter=o__21-64-14--1||o__Acetobacterales--1||o__Desulfovibrionales--1||o__Dongiales--1||o__Mycobacteriales--20||o__Phycisphaerales--2||o__Polyangiales--1||o__Pseudomonadales--9||o__Rhizobiales--3||o__Vicinamibacterales--1:capture_phylum_counter=p__Acidobacteriota--1||p__Actinobacteriota--20||p__Desulfobacterota_I--1||p__Myxococcota--1||p__Planctomycetota--2||p__Proteobacteria--15:capture_species_counter=s__21-64-14 sp002255365--1||s__BOG-930 sp003164455--1||s__Blastococcus atacamensis--20||s__Luteitalea sp001464065--1||s__Methylobacterium tarhaniae--2||s__Pseudodesulfovibrio oxyclinae--1||s__Pseudomonas_E azotoformans_A--1||s__Pseudomonas_E khazarica--1||s__Pseudomonas_E sp012975065--2||s__Pseudomonas_E sp014268755--5||s__Rhodoplanes elegans--1||s__SLFH01 sp007694925--2||s__SYFR01 sp005800325--1||s__SYSU-D60009 sp013822765--1:evalue_avg=7.940884039686068e-41:evalue_max=2.33e-39:evalue_min=9.33e-65:evalue_std=3.9552078237887145e-40:evalue_sum=2.7793094138901236e-39:gapopen_avg=0.05714285714285714:gapopen_max=1.0:gapopen_min=0.0:gapopen_std=0.2355041079768028:gapopen_sum=2.0:gtdb_class_counter=:gtdb_domain_counter=:gtdb_family_counter=:gtdb_genus_counter=:gtdb_order_counter=:gtdb_phylum_counter=:gtdb_species_counter=:heptad_counter=MCP-38H--40:lbd_counter=:length_avg=132.37142857142857:length_max=156.0:length_min=92.0:length_std=22.179860650765935:length_sum=4633.0:mismatch_avg=30.82857142857143:mismatch_max=44.0:mismatch_min=12.0:mismatch_std=10.5034608142093:mismatch_sum=1079.0:name=N784829:qcovhsp_avg=97.39142857142856:qcovhsp_max=100.0:qcovhsp_min=95.1:qcovhsp_std=1.0401842112228539:qcovhsp_sum=3408.7:qend_avg=133.62857142857143:qend_max=158.0:qend_min=92.0:qend_std=22.132071105718314:qend_sum=4677.0:qstart_avg=2.257142857142857:qstart_max=6.0:qstart_min=1.0:qstart_std=1.3578282214593997:qstart_sum=79.0:ref_name_counter=GB_GCA_016195145.1_protein.faa_JACQAF010000192.1_15@PF00015_full_PFAM.533.705--4||GB_GCA_016195145.1_protein.faa_JACQAF010000218.1_3@PF00015_full_PFAM.482.658--1||GB_GCA_016201015.1_protein.faa_JACQDQ010000256.1_2@PF00015_full_PFAM.462.632--2||GB_GCA_016792585.1_protein.faa_JAEULB010000193.1_26@PF00015_full_PFAM.368.545--3||GB_GCA_017308135.1_protein.faa_JAFKFM010000015.1_49@PF00015_full_PFAM.504.673--25:scovhsp_avg=77.82857142857142:scovhsp_max=92.3:scovhsp_min=53.5:scovhsp_std=13.711106949532287:scovhsp_sum=2724.0:send_avg=143.62857142857143:send_max=156.0:send_min=99.0:send_std=20.370228729383356:send_sum=5027.0:sstart_avg=12.314285714285715:sstart_max=49.0:sstart_min=1.0:sstart_std=13.212675350434004:sstart_sum=431.0],(4a9749f3-0bdf-4c1f-adcd-c9b18566af8d_4@MCPsignal.102.188:0.0116612[&&NHX:Sample=rhiztom1:Type=capture:capture_class=c__Alphaproteobacteria:capture_domain=d__Bacteria:capture_family=f__Oceanibaculaceae:capture_genus=g__Oceanibaculum:capture_order=o__Oceanibaculales:capture_phylum=p__Proteobacteria:capture_species=s__Oceanibaculum sp018823745:heptad=MCP-38H],1bf86073-a1bd-4146-a142-5094258ac80b_6@MCPsignal.101.226:0.0189442[&&NHX:Sample=rhiztom1:Type=capture:capture_class=c__Gammaproteobacteria:capture_domain=d__Bacteria:capture_family=f__Pseudomonadaceae:capture_genus=g__Pseudomonas_E:capture_order=o__Pseudomonadales:capture_phylum=p__Proteobacteria:capture_species=s__Pseudomonas_E sp014268755:heptad=MCP-38H])0:5e-09[&&NHX:Sample_counter=rhiztom1--2:Type_counter=capture--2:capture_class_counter=c__Alphaproteobacteria--1||c__Gammaproteobacteria--1:capture_domain_counter=d__Bacteria--2:capture_family_counter=f__Oceanibaculaceae--1||f__Pseudomonadaceae--1:capture_genus_counter=g__Oceanibaculum--1||g__Pseudomonas_E--1:capture_order_counter=o__Oceanibaculales--1||o__Pseudomonadales--1:capture_phylum_counter=p__Proteobacteria--2:capture_species_counter=s__Oceanibaculum sp018823745--1||s__Pseudomonas_E sp014268755--1:gtdb_class_counter=:gtdb_domain_counter=:gtdb_family_counter=:gtdb_genus_counter=:gtdb_order_counter=:gtdb_phylum_counter=:gtdb_species_counter=:heptad_counter=MCP-38H--2:lbd_counter=:name=N784832:ref_name_counter=])0:6.5066e-05[&&NHX:Sample_counter=rhiztom1--34||rhiztom2--7||rhiztom3--1:Type_counter=capture--42:besthit_avg=77.31714285714287:besthit_max=87.8:besthit_min=71.8:besthit_std=4.91124075100027:besthit_sum=2706.1000000000004:bitscore_avg=167.45714285714286:bitscore_max=197.0:bitscore_min=130.0:bitscore_std=20.385033231072565:bitscore_sum=5861.0:capture_class_counter=c__Actinomycetia--20||c__Alphaproteobacteria--6||c__Desulfovibrionia--1||c__Gammaproteobacteria--11||c__Phycisphaerae--2||c__Polyangia--1||c__Vicinamibacteria--1:capture_domain_counter=d__Bacteria--42:capture_family_counter=f__21-64-14--1||f__Acetobacteraceae--1||f__Beijerinckiaceae--2||f__Desulfovibrionaceae--1||f__Dongiaceae--1||f__Geodermatophilaceae--20||f__Oceanibaculaceae--1||f__Polyangiaceae--1||f__Pseudomonadaceae--10||f__UBA1924--2||f__Vicinamibacteraceae--1||f__Xanthobacteraceae--1:capture_genus_counter=g__21-64-14--1||g__BOG-930--1||g__Blastococcus--20||g__Luteitalea--1||g__Methylobacterium--2||g__Oceanibaculum--1||g__Pseudodesulfovibrio--1||g__Pseudomonas_E--10||g__Rhodoplanes--1||g__SLFH01--2||g__SYFR01--1||g__SYSU-D60009--1:capture_order_counter=o__21-64-14--1||o__Acetobacterales--1||o__Desulfovibrionales--1||o__Dongiales--1||o__Mycobacteriales--20||o__Oceanibaculales--1||o__Phycisphaerales--2||o__Polyangiales--1||o__Pseudomonadales--10||o__Rhizobiales--3||o__Vicinamibacterales--1:capture_phylum_counter=p__Acidobacteriota--1||p__Actinobacteriota--20||p__Desulfobacterota_I--1||p__Myxococcota--1||p__Planctomycetota--2||p__Proteobacteria--17:capture_species_counter=s__21-64-14 sp002255365--1||s__BOG-930 sp003164455--1||s__Blastococcus atacamensis--20||s__Luteitalea sp001464065--1||s__Methylobacterium tarhaniae--2||s__Oceanibaculum sp018823745--1||s__Pseudodesulfovibrio oxyclinae--1||s__Pseudomonas_E azotoformans_A--1||s__Pseudomonas_E khazarica--1||s__Pseudomonas_E sp012975065--2||s__Pseudomonas_E sp014268755--6||s__Rhodoplanes elegans--1||s__SLFH01 sp007694925--2||s__SYFR01 sp005800325--1||s__SYSU-D60009 sp013822765--1:evalue_avg=7.940884039686068e-41:evalue_max=2.33e-39:evalue_min=9.33e-65:evalue_std=3.9552078237887145e-40:evalue_sum=2.7793094138901236e-39:gapopen_avg=0.05714285714285714:gapopen_max=1.0:gapopen_min=0.0:gapopen_std=0.2355041079768028:gapopen_sum=2.0:gtdb_class_counter=:gtdb_domain_counter=:gtdb_family_counter=:gtdb_genus_counter=:gtdb_order_counter=:gtdb_phylum_counter=:gtdb_species_counter=:heptad_counter=MCP-38H--42:lbd_counter=:length_avg=132.37142857142857:length_max=156.0:length_min=92.0:length_std=22.179860650765935:length_sum=4633.0:mismatch_avg=30.82857142857143:mismatch_max=44.0:mismatch_min=12.0:mismatch_std=10.5034608142093:mismatch_sum=1079.0:name=N784833:qcovhsp_avg=97.39142857142856:qcovhsp_max=100.0:qcovhsp_min=95.1:qcovhsp_std=1.0401842112228539:qcovhsp_sum=3408.7:qend_avg=133.62857142857143:qend_max=158.0:qend_min=92.0:qend_std=22.132071105718314:qend_sum=4677.0:qstart_avg=2.257142857142857:qstart_max=6.0:qstart_min=1.0:qstart_std=1.3578282214593997:qstart_sum=79.0:ref_name_counter=GB_GCA_016195145.1_protein.faa_JACQAF010000192.1_15@PF00015_full_PFAM.533.705--4||GB_GCA_016195145.1_protein.faa_JACQAF010000218.1_3@PF00015_full_PFAM.482.658--1||GB_GCA_016201015.1_protein.faa_JACQDQ010000256.1_2@PF00015_full_PFAM.462.632--2||GB_GCA_016792585.1_protein.faa_JAEULB010000193.1_26@PF00015_full_PFAM.368.545--3||GB_GCA_017308135.1_protein.faa_JAFKFM010000015.1_49@PF00015_full_PFAM.504.673--25:scovhsp_avg=77.82857142857142:scovhsp_max=92.3:scovhsp_min=53.5:scovhsp_std=13.711106949532287:scovhsp_sum=2724.0:send_avg=143.62857142857143:send_max=156.0:send_min=99.0:send_std=20.370228729383356:send_sum=5027.0:sstart_avg=12.314285714285715:sstart_max=49.0:sstart_min=1.0:sstart_std=13.212675350434004:sstart_sum=431.0])0:5e-09[&&NHX:Sample_counter=rhiztom1--35||rhiztom2--8||rhiztom3--1:Type_counter=capture--44:besthit_avg=77.1702702702703:besthit_max=87.8:besthit_min=71.8:besthit_std=4.841192740136168:besthit_sum=2855.3000000000006:bitscore_avg=168.72972972972974:bitscore_max=197.0:bitscore_min=130.0:bitscore_std=20.581340859904916:bitscore_sum=6243.0:capture_class_counter=c__Actinomycetia--22||c__Alphaproteobacteria--6||c__Desulfovibrionia--1||c__Gammaproteobacteria--11||c__Phycisphaerae--2||c__Polyangia--1||c__Vicinamibacteria--1:capture_domain_counter=d__Bacteria--44:capture_family_counter=f__21-64-14--1||f__Acetobacteraceae--1||f__Beijerinckiaceae--2||f__Desulfovibrionaceae--1||f__Dongiaceae--1||f__Geodermatophilaceae--22||f__Oceanibaculaceae--1||f__Polyangiaceae--1||f__Pseudomonadaceae--10||f__UBA1924--2||f__Vicinamibacteraceae--1||f__Xanthobacteraceae--1:capture_genus_counter=g__21-64-14--1||g__BOG-930--1||g__Blastococcus--22||g__Luteitalea--1||g__Methylobacterium--2||g__Oceanibaculum--1||g__Pseudodesulfovibrio--1||g__Pseudomonas_E--10||g__Rhodoplanes--1||g__SLFH01--2||g__SYFR01--1||g__SYSU-D60009--1:capture_order_counter=o__21-64-14--1||o__Acetobacterales--1||o__Desulfovibrionales--1||o__Dongiales--1||o__Mycobacteriales--22||o__Oceanibaculales--1||o__Phycisphaerales--2||o__Polyangiales--1||o__Pseudomonadales--10||o__Rhizobiales--3||o__Vicinamibacterales--1:capture_phylum_counter=p__Acidobacteriota--1||p__Actinobacteriota--22||p__Desulfobacterota_I--1||p__Myxococcota--1||p__Planctomycetota--2||p__Proteobacteria--17:capture_species_counter=s__21-64-14 sp002255365--1||s__BOG-930 sp003164455--1||s__Blastococcus atacamensis--22||s__Luteitalea sp001464065--1||s__Methylobacterium tarhaniae--2||s__Oceanibaculum sp018823745--1||s__Pseudodesulfovibrio oxyclinae--1||s__Pseudomonas_E azotoformans_A--1||s__Pseudomonas_E khazarica--1||s__Pseudomonas_E sp012975065--2||s__Pseudomonas_E sp014268755--6||s__Rhodoplanes elegans--1||s__SLFH01 sp007694925--2||s__SYFR01 sp005800325--1||s__SYSU-D60009 sp013822765--1:evalue_avg=7.511647064567903e-41:evalue_max=2.33e-39:evalue_min=4.46e-65:evalue_std=3.848079340412555e-40:evalue_sum=2.779309413890124e-39:gapopen_avg=0.05405405405405406:gapopen_max=1.0:gapopen_min=0.0:gapopen_std=0.2292434351351256:gapopen_sum=2.0:gtdb_class_counter=:gtdb_domain_counter=:gtdb_family_counter=:gtdb_genus_counter=:gtdb_order_counter=:gtdb_phylum_counter=:gtdb_species_counter=:heptad_counter=MCP-38H--44:lbd_counter=:length_avg=133.6216216216216:length_max=156.0:length_min=92.0:length_std=22.197786865850876:length_sum=4944.0:mismatch_avg=31.2972972972973:mismatch_max=44.0:mismatch_min=12.0:mismatch_std=10.431961743882395:mismatch_sum=1158.0:name=N784834:qcovhsp_avg=97.33243243243243:qcovhsp_max=100.0:qcovhsp_min=95.1:qcovhsp_std=1.0509398053525585:qcovhsp_sum=3601.2999999999997:qend_avg=134.97297297297297:qend_max=160.0:qend_min=92.0:qend_std=22.254196216652026:qend_sum=4994.0:qstart_avg=2.3513513513513513:qstart_max=6.0:qstart_min=1.0:qstart_std=1.3987338762096442:qstart_sum=87.0:ref_name_counter=GB_GCA_016195145.1_protein.faa_JACQAF010000192.1_15@PF00015_full_PFAM.533.705--4||GB_GCA_016195145.1_protein.faa_JACQAF010000218.1_3@PF00015_full_PFAM.482.658--1||GB_GCA_016201015.1_protein.faa_JACQDQ010000256.1_2@PF00015_full_PFAM.462.632--2||GB_GCA_016792585.1_protein.faa_JAEULB010000193.1_26@PF00015_full_PFAM.368.545--3||GB_GCA_017308135.1_protein.faa_JAFKFM010000015.1_49@PF00015_full_PFAM.504.673--27:scovhsp_avg=78.59459459459461:scovhsp_max=92.3:scovhsp_min=53.5:scovhsp_std=13.715298553601173:scovhsp_sum=2908.0000000000005:send_avg=144.27027027027026:send_max=156.0:send_min=99.0:send_std=19.982837981973773:send_sum=5338.0:sstart_avg=11.702702702702704:sstart_max=49.0:sstart_min=1.0:sstart_std=13.099755860457996:sstart_sum=433.0],(((((be304722-94d7-433e-bd13-9df86d589f66_4@MCPsignal.55.127:5e-09[&&NHX:Sample=rhiztom1:Type=capture:capture_class=c__Alphaproteobacteria:capture_domain=d__Bacteria:capture_family=f__Acetobacteraceae:capture_genus=g__Roseomonas:capture_order=o__Acetobacterales:capture_phylum=p__Proteobacteria:capture_species=s__Roseomonas sp902706185:heptad=MCP-38H],cf4946f2-a975-4a9b-b003-d7a27afed0f8_6@MCPsignal.71.173:0.0232787[&&NHX:Sample=rhiztom1:Type=capture:besthit=82.0:bitscore=137.0:capture_class=c__Gammaproteobacteria:capture_domain=d__Bacteria:capture_family=f__Pseudomonadaceae:capture_genus=g__Pseudomonas_E:capture_order=o__Pseudomonadales:capture_phylum=p__Proteobacteria:capture_species=s__Pseudomonas_E fulva_B:evalue=2.38e-42:gapopen=1.0:heptad=MCP-38H:length=100.0:mismatch=17.0:qcovhsp=97.1:qend=102.0:qstart=4.0:ref_name=GB_GCA_016201015.1_protein.faa_JACQDQ010000256.1_2@PF00015_full_PFAM.462.632:scovhsp=58.8:send=101.0:sstart=2.0])0.818:0.0115027[&&NHX:Sample_counter=rhiztom1--2:Type_counter=capture--2:besthit_avg=82.0:besthit_max=82.0:besthit_min=82.0:besthit_std=0:besthit_sum=82.0:bitscore_avg=137.0:bitscore_max=137.0:bitscore_min=137.0:bitscore_std=0:bitscore_sum=137.0:capture_class_counter=c__Alphaproteobacteria--1||c__Gammaproteobacteria--1:capture_domain_counter=d__Bacteria--2:capture_family_counter=f__Acetobacteraceae--1||f__Pseudomonadaceae--1:capture_genus_counter=g__Pseudomonas_E--1||g__Roseomonas--1:capture_order_counter=o__Acetobacterales--1||o__Pseudomonadales--1:capture_phylum_counter=p__Proteobacteria--2:capture_species_counter=s__Pseudomonas_E fulva_B--1||s__Roseomonas sp902706185--1:evalue_avg=2.38e-42:evalue_max=2.38e-42:evalue_min=2.38e-42:evalue_std=0:evalue_sum=2.38e-42:gapopen_avg=1.0:gapopen_max=1.0:gapopen_min=1.0:gapopen_std=0:gapopen_sum=1.0:gtdb_class_counter=:gtdb_domain_counter=:gtdb_family_counter=:gtdb_genus_counter=:gtdb_order_counter=:gtdb_phylum_counter=:gtdb_species_counter=:heptad_counter=MCP-38H--2:lbd_counter=:length_avg=100.0:length_max=100.0:length_min=100.0:length_std=0:length_sum=100.0:mismatch_avg=17.0:mismatch_max=17.0:mismatch_min=17.0:mismatch_std=0:mismatch_sum=17.0:name=N784837:qcovhsp_avg=97.1:qcovhsp_max=97.1:qcovhsp_min=97.1:qcovhsp_std=0:qcovhsp_sum=97.1:qend_avg=102.0:qend_max=102.0:qend_min=102.0:qend_std=0:qend_sum=102.0:qstart_avg=4.0:qstart_max=4.0:qstart_min=4.0:qstart_std=0:qstart_sum=4.0:ref_name_counter=GB_GCA_016201015.1_protein.faa_JACQDQ010000256.1_2@PF00015_full_PFAM.462.632--1:scovhsp_avg=58.8:scovhsp_max=58.8:scovhsp_min=58.8:scovhsp_std=0:scovhsp_sum=58.8:send_avg=101.0:send_max=101.0:send_min=101.0:send_std=0:send_sum=101.0:sstart_avg=2.0:sstart_max=2.0:sstart_min=2.0:sstart_std=0:sstart_sum=2.0],0af51bf0-1fcb-41b1-a1af-de4332fe7c83_5@MCPsignal.70.158:5e-09[&&NHX:Sample=rhiztom1:Type=capture:capture_class=c__Alphaproteobacteria:capture_domain=d__Bacteria:capture_family=f__Oceanibaculaceae:capture_genus=g__Oceanibaculum:capture_order=o__Oceanibaculales:capture_phylum=p__Proteobacteria:capture_species=s__Oceanibaculum sp018823745:heptad=MCP-38H])0:5e-09[&&NHX:Sample_counter=rhiztom1--3:Type_counter=capture--3:besthit_avg=82.0:besthit_max=82.0:besthit_min=82.0:besthit_std=0:besthit_sum=82.0:bitscore_avg=137.0:bitscore_max=137.0:bitscore_min=137.0:bitscore_std=0:bitscore_sum=137.0:capture_class_counter=c__Alphaproteobacteria--2||c__Gammaproteobacteria--1:capture_domain_counter=d__Bacteria--3:capture_family_counter=f__Acetobacteraceae--1||f__Oceanibaculaceae--1||f__Pseudomonadaceae--1:capture_genus_counter=g__Oceanibaculum--1||g__Pseudomonas_E--1||g__Roseomonas--1:capture_order_counter=o__Acetobacterales--1||o__Oceanibaculales--1||o__Pseudomonadales--1:capture_phylum_counter=p__Proteobacteria--3:capture_species_counter=s__Oceanibaculum sp018823745--1||s__Pseudomonas_E fulva_B--1||s__Roseomonas sp902706185--1:evalue_avg=2.38e-42:evalue_max=2.38e-42:evalue_min=2.38e-42:evalue_std=0:evalue_sum=2.38e-42:gapopen_avg=1.0:gapopen_max=1.0:gapopen_min=1.0:gapopen_std=0:gapopen_sum=1.0:gtdb_class_counter=:gtdb_domain_counter=:gtdb_family_counter=:gtdb_genus_counter=:gtdb_order_counter=:gtdb_phylum_counter=:gtdb_species_counter=:heptad_counter=MCP-38H--3:lbd_counter=:length_avg=100.0:length_max=100.0:length_min=100.0:length_std=0:length_sum=100.0:mismatch_avg=17.0:mismatch_max=17.0:mismatch_min=17.0:mismatch_std=0:mismatch_sum=17.0:name=N784839:qcovhsp_avg=97.1:qcovhsp_max=97.1:qcovhsp_min=97.1:qcovhsp_std=0:qcovhsp_sum=97.1:qend_avg=102.0:qend_max=102.0:qend_min=102.0:qend_std=0:qend_sum=102.0:qstart_avg=4.0:qstart_max=4.0:qstart_min=4.0:qstart_std=0:qstart_sum=4.0:ref_name_counter=GB_GCA_016201015.1_protein.faa_JACQDQ010000256.1_2@PF00015_full_PFAM.462.632--1:scovhsp_avg=58.8:scovhsp_max=58.8:scovhsp_min=58.8:scovhsp_std=0:scovhsp_sum=58.8:send_avg=101.0:send_max=101.0:send_min=101.0:send_std=0:send_sum=101.0:sstart_avg=2.0:sstart_max=2.0:sstart_min=2.0:sstart_std=0:sstart_sum=2.0],(95f1068d-bd5c-4f06-a21f-ea02701f3e10_1@MCPsignal.150.250:0.0276785[&&NHX:Sample=rhiztom2:Type=capture:besthit=85.6:bitscore=142.0:capture_class=c__Alphaproteobacteria:capture_domain=d__Bacteria:capture_family=f__Oceanibaculaceae:capture_genus=g__Oceanibaculum:capture_order=o__Oceanibaculales:capture_phylum=p__Proteobacteria:capture_species=s__Oceanibaculum sp018823745:evalue=3.32e-44:gapopen=0.0:heptad=MCP-38H:length=97.0:mismatch=14.0:qcovhsp=97.0:qend=97.0:qstart=1.0:ref_name=GB_GCA_016201015.1_protein.faa_JACQDQ010000256.1_2@PF00015_full_PFAM.462.632:scovhsp=57.1:send=101.0:sstart=5.0],(((41bf157b-baf8-4444-b645-e04f25cdae28_2@MCPsignal.91.154:0[&&NHX:Sample=rhiztom1:Type=capture:capture_class=c__Alphaproteobacteria:capture_domain=d__Bacteria:capture_family=f__Rhodothalassiaceae:capture_genus=g__J134:capture_order=o__Sphingomonadales:capture_phylum=p__Proteobacteria:capture_species=s__J134 sp003694205:heptad=MCP-38H],c6917bf7-4f7a-40b0-b87b-77f3a28a54a1_6@MCPsignal.91.154:0[&&NHX:Sample=rhiztom1:Type=capture:capture_class=c__Alphaproteobacteria:capture_domain=d__Bacteria:capture_family=f__Rhodothalassiaceae:capture_genus=g__J134:capture_order=o__Sphingomonadales:capture_phylum=p__Proteobacteria:capture_species=s__J134 sp003694205:heptad=MCP-38H]):5e-09[&&NHX:Sample_counter=rhiztom1--2:Type_counter=capture--2:capture_class_counter=c__Alphaproteobacteria--2:capture_domain_counter=d__Bacteria--2:capture_family_counter=f__Rhodothalassiaceae--2:capture_genus_counter=g__J134--2:capture_order_counter=o__Sphingomonadales--2:capture_phylum_counter=p__Proteobacteria--2:capture_species_counter=s__J134 sp003694205--2:gtdb_class_counter=:gtdb_domain_counter=:gtdb_family_counter=:gtdb_genus_counter=:gtdb_order_counter=:gtdb_phylum_counter=:gtdb_species_counter=:heptad_counter=MCP-38H--2:lbd_counter=:name=N784843:ref_name_counter=],((8d5bf455-c49c-4620-9b6f-fca986090908_4@MCPsignal.45.154:5e-09[&&NHX:Sample=rhiztom2:Type=capture:capture_class=c__Gammaproteobacteria:capture_domain=d__Bacteria:capture_family=f__Pseudomonadaceae:capture_genus=g__Pseudomonas_E:capture_order=o__Pseudomonadales:capture_phylum=p__Proteobacteria:capture_species=s__Pseudomonas_E sp014268755:heptad=MCP-38H],((e7de65bd-79d4-4584-b532-bf7b6f493666_5@MCPsignal.113.236:0.0495021[&&NHX:Sample=rhiztom1:Type=capture:capture_class=c__Gammaproteobacteria:capture_domain=d__Bacteria:capture_family=f__Pseudomonadaceae:capture_genus=g__Pseudomonas_E:capture_order=o__Pseudomonadales:capture_phylum=p__Proteobacteria:capture_species=s__Pseudomonas_E sp014268755:heptad=MCP-38H],(((8e6d18b8-f356-4658-80a7-d9ade4f81177_1@MCPsignal.105.217:5e-09[&&NHX:Sample=rhiztom1:Type=capture:besthit=85.3:bitscore=157.0:capture_class=c__Alphaproteobacteria:capture_domain=d__Bacteria:capture_family=f__Dongiaceae:capture_genus=g__SYSU-D60009:capture_order=o__Dongiales:capture_phylum=p__Proteobacteria:capture_species=s__SYSU-D60009 sp013822765:evalue=5.58e-50:gapopen=0.0:heptad=MCP-38H:length=109.0:mismatch=16.0:qcovhsp=97.3:qend=111.0:qstart=3.0:ref_name=GB_GCA_016792585.1_protein.faa_JAEULB010000193.1_26@PF00015_full_PFAM.368.545:scovhsp=61.6:send=109.0:sstart=1.0],96fd5770-3efa-46f6-830c-fb5d12cb72f9_3@MCPsignal.169.237:5e-09[&&NHX:Sample=rhiztom1:Type=capture:capture_class=c__Gammaproteobacteria:capture_domain=d__Bacteria:capture_family=f__21-64-14:capture_genus=g__21-64-14:capture_order=o__21-64-14:capture_phylum=p__Proteobacteria:capture_species=s__21-64-14 sp002255365:heptad=MCP-38H])0:5e-09[&&NHX:Sample_counter=rhiztom1--2:Type_counter=capture--2:besthit_avg=85.3:besthit_max=85.3:besthit_min=85.3:besthit_std=0:besthit_sum=85.3:bitscore_avg=157.0:bitscore_max=157.0:bitscore_min=157.0:bitscore_std=0:bitscore_sum=157.0:capture_class_counter=c__Alphaproteobacteria--1||c__Gammaproteobacteria--1:capture_domain_counter=d__Bacteria--2:capture_family_counter=f__21-64-14--1||f__Dongiaceae--1:capture_genus_counter=g__21-64-14--1||g__SYSU-D60009--1:capture_order_counter=o__21-64-14--1||o__Dongiales--1:capture_phylum_counter=p__Proteobacteria--2:capture_species_counter=s__21-64-14 sp002255365--1||s__SYSU-D60009 sp013822765--1:evalue_avg=5.58e-50:evalue_max=5.58e-50:evalue_min=5.58e-50:evalue_std=0:evalue_sum=5.58e-50:gapopen_avg=0.0:gapopen_max=0.0:gapopen_min=0.0:gapopen_std=0:gapopen_sum=0.0:gtdb_class_counter=:gtdb_domain_counter=:gtdb_family_counter=:gtdb_genus_counter=:gtdb_order_counter=:gtdb_phylum_counter=:gtdb_species_counter=:heptad_counter=MCP-38H--2:lbd_counter=:length_avg=109.0:length_max=109.0:length_min=109.0:length_std=0:length_sum=109.0:mismatch_avg=16.0:mismatch_max=16.0:mismatch_min=16.0:mismatch_std=0:mismatch_sum=16.0:name=N784848:qcovhsp_avg=97.3:qcovhsp_max=97.3:qcovhsp_min=97.3:qcovhsp_std=0:qcovhsp_sum=97.3:qend_avg=111.0:qend_max=111.0:qend_min=111.0:qend_std=0:qend_sum=111.0:qstart_avg=3.0:qstart_max=3.0:qstart_min=3.0:qstart_std=0:qstart_sum=3.0:ref_name_counter=GB_GCA_016792585.1_protein.faa_JAEULB010000193.1_26@PF00015_full_PFAM.368.545--1:scovhsp_avg=61.6:scovhsp_max=61.6:scovhsp_min=61.6:scovhsp_std=0:scovhsp_sum=61.6:send_avg=109.0:send_max=109.0:send_min=109.0:send_std=0:send_sum=109.0:sstart_avg=1.0:sstart_max=1.0:sstart_min=1.0:sstart_std=0:sstart_sum=1.0],(18dcf0b7-5938-46aa-89d6-24ff39085509_4@MCPsignal.50.151:5e-09[&&NHX:Sample=rhiztom1:Type=capture:besthit=87.8:bitscore=148.0:capture_class=c__Gammaproteobacteria:capture_domain=d__Bacteria:capture_family=f__Pseudomonadaceae:capture_genus=g__Pseudomonas_E:capture_order=o__Pseudomonadales:capture_phylum=p__Proteobacteria:capture_species=s__Pseudomonas_E sp014268755:evalue=1.28e-46:gapopen=0.0:heptad=MCP-38H:length=98.0:mismatch=12.0:qcovhsp=97.0:qend=101.0:qstart=4.0:ref_name=GB_GCA_016201015.1_protein.faa_JACQDQ010000256.1_2@PF00015_full_PFAM.462.632:scovhsp=57.6:send=99.0:sstart=2.0],((073fcf9e-dde9-4833-9908-0974d28e6357_2@MCPsignal.89.206:5e-09[&&NHX:Sample=rhiztom1:Type=capture:besthit=83.5:bitscore=163.0:capture_class=c__Gammaproteobacteria:capture_domain=d__Bacteria:capture_family=f__Pseudomonadaceae:capture_genus=g__Pseudomonas_E:capture_order=o__Pseudomonadales:capture_phylum=p__Proteobacteria:capture_species=s__Pseudomonas_E sp014268755:evalue=5.09e-52:gapopen=0.0:heptad=MCP-38H:length=115.0:mismatch=19.0:qcovhsp=98.3:qend=117.0:qstart=3.0:ref_name=GB_GCA_016792585.1_protein.faa_JAEULB010000193.1_26@PF00015_full_PFAM.368.545:scovhsp=65.0:send=115.0:sstart=1.0],((2f545105-4f74-4954-bc6d-b7a303b1127f_1@MCPsignal.53.179:5e-09[&&NHX:Sample=rhiztom2:Type=capture:besthit=83.3:bitscore=167.0:capture_class=c__Gammaproteobacteria:capture_domain=d__Bacteria:capture_family=f__Pseudomonadaceae:capture_genus=g__Pseudomonas_E:capture_order=o__Pseudomonadales:capture_phylum=p__Proteobacteria:capture_species=s__Pseudomonas_E sp014268755:evalue=2.2e-53:gapopen=0.0:heptad=MCP-38H:length=120.0:mismatch=20.0:qcovhsp=95.2:qend=123.0:qstart=4.0:ref_name=GB_GCA_016792585.1_protein.faa_JAEULB010000193.1_26@PF00015_full_PFAM.368.545:scovhsp=67.8:send=120.0:sstart=1.0],((((09f441dc-96d8-5a7b-a398-f331f6ee8f99_3@MCPsignal.71.167:0.019645[&&NHX:Sample=rhiztom1:Type=capture:besthit=86.0:bitscore=136.0:capture_class=c__Polyangia:capture_domain=d__Bacteria:capture_family=f__Polyangiaceae:capture_genus=g__SYFR01:capture_order=o__Polyangiales:capture_phylum=p__Myxococcota:capture_species=s__SYFR01 sp005800325:evalue=5.34e-42:gapopen=1.0:heptad=MCP-38H:length=93.0:mismatch=12.0:qcovhsp=95.8:qend=92.0:qstart=1.0:ref_name=GB_GCA_016201015.1_protein.faa_JACQDQ010000256.1_2@PF00015_full_PFAM.462.632:scovhsp=54.7:send=101.0:sstart=9.0],75af88c3-fef3-47fa-a227-5a64d10a145c_1@MCPsignal.36.143:0.0200212[&&NHX:Sample=rhiztom1:Type=capture:capture_class=c__Alphaproteobacteria:capture_domain=d__Bacteria:capture_family=f__Rhizobiaceae:capture_genus=g__Pseudorhizobium:capture_order=o__Rhizobiales:capture_phylum=p__Proteobacteria:capture_species=s__Pseudorhizobium endolithicum:heptad=MCP-38H])0.424:0.021117[&&NHX:Sample_counter=rhiztom1--2:Type_counter=capture--2:besthit_avg=86.0:besthit_max=86.0:besthit_min=86.0:besthit_std=0:besthit_sum=86.0:bitscore_avg=136.0:bitscore_max=136.0:bitscore_min=136.0:bitscore_std=0:bitscore_sum=136.0:capture_class_counter=c__Alphaproteobacteria--1||c__Polyangia--1:capture_domain_counter=d__Bacteria--2:capture_family_counter=f__Polyangiaceae--1||f__Rhizobiaceae--1:capture_genus_counter=g__Pseudorhizobium--1||g__SYFR01--1:capture_order_counter=o__Polyangiales--1||o__Rhizobiales--1:capture_phylum_counter=p__Myxococcota--1||p__Proteobacteria--1:capture_species_counter=s__Pseudorhizobium endolithicum--1||s__SYFR01 sp005800325--1:evalue_avg=5.34e-42:evalue_max=5.34e-42:evalue_min=5.34e-42:evalue_std=0:evalue_sum=5.34e-42:gapopen_avg=1.0:gapopen_max=1.0:gapopen_min=1.0:gapopen_std=0:gapopen_sum=1.0:gtdb_class_counter=:gtdb_domain_counter=:gtdb_family_counter=:gtdb_genus_counter=:gtdb_order_counter=:gtdb_phylum_counter=:gtdb_species_counter=:heptad_counter=MCP-38H--2:lbd_counter=:length_avg=93.0:length_max=93.0:length_min=93.0:length_std=0:length_sum=93.0:mismatch_avg=12.0:mismatch_max=12.0:mismatch_min=12.0:mismatch_std=0:mismatch_sum=12.0:name=N784854:qcovhsp_avg=95.8:qcovhsp_max=95.8:qcovhsp_min=95.8:qcovhsp_std=0:qcovhsp_sum=95.8:qend_avg=92.0:qend_max=92.0:qend_min=92.0:qend_std=0:qend_sum=92.0:qstart_avg=1.0:qstart_max=1.0:qstart_min=1.0:qstart_std=0:qstart_sum=1.0:ref_name_counter=GB_GCA_016201015.1_protein.faa_JACQDQ010000256.1_2@PF00015_full_PFAM.462.632--1:scovhsp_avg=54.7:scovhsp_max=54.7:scovhsp_min=54.7:scovhsp_std=0:scovhsp_sum=54.7:send_avg=101.0:send_max=101.0:send_min=101.0:send_std=0:send_sum=101.0:sstart_avg=9.0:sstart_max=9.0:sstart_min=9.0:sstart_std=0:sstart_sum=9.0],29ad68fd-8e5c-4d2d-bf2d-26f5a3c2f787_1@MCPsignal.86.246:0.0661284[&&NHX:Sample=rhiztom1:Type=capture:capture_class=c__Actinomycetia:capture_domain=d__Bacteria:capture_family=f__Geodermatophilaceae:capture_genus=g__Blastococcus:capture_order=o__Mycobacteriales:capture_phylum=p__Actinobacteriota:capture_species=s__Blastococcus atacamensis:heptad=MCP-38H])0.43:0.00826125[&&NHX:Sample_counter=rhiztom1--3:Type_counter=capture--3:besthit_avg=86.0:besthit_max=86.0:besthit_min=86.0:besthit_std=0:besthit_sum=86.0:bitscore_avg=136.0:bitscore_max=136.0:bitscore_min=136.0:bitscore_std=0:bitscore_sum=136.0:capture_class_counter=c__Actinomycetia--1||c__Alphaproteobacteria--1||c__Polyangia--1:capture_domain_counter=d__Bacteria--3:capture_family_counter=f__Geodermatophilaceae--1||f__Polyangiaceae--1||f__Rhizobiaceae--1:capture_genus_counter=g__Blastococcus--1||g__Pseudorhizobium--1||g__SYFR01--1:capture_order_counter=o__Mycobacteriales--1||o__Polyangiales--1||o__Rhizobiales--1:capture_phylum_counter=p__Actinobacteriota--1||p__Myxococcota--1||p__Proteobacteria--1:capture_species_counter=s__Blastococcus atacamensis--1||s__Pseudorhizobium endolithicum--1||s__SYFR01 sp005800325--1:evalue_avg=5.34e-42:evalue_max=5.34e-42:evalue_min=5.34e-42:evalue_std=0:evalue_sum=5.34e-42:gapopen_avg=1.0:gapopen_max=1.0:gapopen_min=1.0:gapopen_std=0:gapopen_sum=1.0:gtdb_class_counter=:gtdb_domain_counter=:gtdb_family_counter=:gtdb_genus_counter=:gtdb_order_counter=:gtdb_phylum_counter=:gtdb_species_counter=:heptad_counter=MCP-38H--3:lbd_counter=:length_avg=93.0:length_max=93.0:length_min=93.0:length_std=0:length_sum=93.0:mismatch_avg=12.0:mismatch_max=12.0:mismatch_min=12.0:mismatch_std=0:mismatch_sum=12.0:name=N784856:qcovhsp_avg=95.8:qcovhsp_max=95.8:qcovhsp_min=95.8:qcovhsp_std=0:qcovhsp_sum=95.8:qend_avg=92.0:qend_max=92.0:qend_min=92.0:qend_std=0:qend_sum=92.0:qstart_avg=1.0:qstart_max=1.0:qstart_min=1.0:qstart_std=0:qstart_sum=1.0:ref_name_counter=GB_GCA_016201015.1_protein.faa_JACQDQ010000256.1_2@PF00015_full_PFAM.462.632--1:scovhsp_avg=54.7:scovhsp_max=54.7:scovhsp_min=54.7:scovhsp_std=0:scovhsp_sum=54.7:send_avg=101.0:send_max=101.0:send_min=101.0:send_std=0:send_sum=101.0:sstart_avg=9.0:sstart_max=9.0:sstart_min=9.0:sstart_std=0:sstart_sum=9.0],(576b0384-3fbe-4b73-bab6-feac3799f399_2@MCPsignal.96.218:5e-09[&&NHX:Sample=rhiztom1:Type=capture:besthit=83.6:bitscore=164.0:capture_class=c__Gammaproteobacteria:capture_domain=d__Bacteria:capture_family=f__Pseudomonadaceae:capture_genus=g__Pseudomonas_E:capture_order=o__Pseudomonadales:capture_phylum=p__Proteobacteria:capture_species=s__Pseudomonas_E sp014268755:evalue=2.17e-52:gapopen=0.0:heptad=MCP-38H:length=116.0:mismatch=19.0:qcovhsp=95.1:qend=122.0:qstart=7.0:ref_name=GB_GCA_016792585.1_protein.faa_JAEULB010000193.1_26@PF00015_full_PFAM.368.545:scovhsp=65.5:send=116.0:sstart=1.0],fd66dba1-8cee-49c6-a6ed-c4560b0079f3_1@MCPsignal.126.227:0.0177614[&&NHX:Sample=rhiztom1:Type=capture:besthit=86.0:bitscore=148.0:capture_class=c__Desulfovibrionia:capture_domain=d__Bacteria:capture_family=f__Desulfovibrionaceae:capture_genus=g__Solidesulfovibrio:capture_order=o__Desulfovibrionales:capture_phylum=p__Desulfobacterota_I:capture_species=s__Solidesulfovibrio magneticus_A:evalue=1.82e-46:gapopen=0.0:heptad=MCP-38H:length=100.0:mismatch=14.0:qcovhsp=99.0:qend=101.0:qstart=2.0:ref_name=GB_GCA_016201015.1_protein.faa_JACQDQ010000256.1_2@PF00015_full_PFAM.462.632:scovhsp=58.8:send=101.0:sstart=2.0])0:5e-09[&&NHX:Sample_counter=rhiztom1--2:Type_counter=capture--2:besthit_avg=84.8:besthit_max=86.0:besthit_min=83.6:besthit_std=1.697056274847718:besthit_sum=169.6:bitscore_avg=156.0:bitscore_max=164.0:bitscore_min=148.0:bitscore_std=11.313708498984761:bitscore_sum=312.0:capture_class_counter=c__Desulfovibrionia--1||c__Gammaproteobacteria--1:capture_domain_counter=d__Bacteria--2:capture_family_counter=f__Desulfovibrionaceae--1||f__Pseudomonadaceae--1:capture_genus_counter=g__Pseudomonas_E--1||g__Solidesulfovibrio--1:capture_order_counter=o__Desulfovibrionales--1||o__Pseudomonadales--1:capture_phylum_counter=p__Desulfobacterota_I--1||p__Proteobacteria--1:capture_species_counter=s__Pseudomonas_E sp014268755--1||s__Solidesulfovibrio magneticus_A--1:evalue_avg=9.100010850000001e-47:evalue_max=1.82e-46:evalue_min=2.17e-52:evalue_std=1.2869328073378015e-46:evalue_sum=1.8200021700000003e-46:gapopen_avg=0.0:gapopen_max=0.0:gapopen_min=0.0:gapopen_std=0.0:gapopen_sum=0.0:gtdb_class_counter=:gtdb_domain_counter=:gtdb_family_counter=:gtdb_genus_counter=:gtdb_order_counter=:gtdb_phylum_counter=:gtdb_species_counter=:heptad_counter=MCP-38H--2:lbd_counter=:length_avg=108.0:length_max=116.0:length_min=100.0:length_std=11.313708498984761:length_sum=216.0:mismatch_avg=16.5:mismatch_max=19.0:mismatch_min=14.0:mismatch_std=3.5355339059327378:mismatch_sum=33.0:name=N784859:qcovhsp_avg=97.05:qcovhsp_max=99.0:qcovhsp_min=95.1:qcovhsp_std=2.7577164466275392:qcovhsp_sum=194.1:qend_avg=111.5:qend_max=122.0:qend_min=101.0:qend_std=14.849242404917497:qend_sum=223.0:qstart_avg=4.5:qstart_max=7.0:qstart_min=2.0:qstart_std=3.5355339059327378:qstart_sum=9.0:ref_name_counter=GB_GCA_016201015.1_protein.faa_JACQDQ010000256.1_2@PF00015_full_PFAM.462.632--1||GB_GCA_016792585.1_protein.faa_JAEULB010000193.1_26@PF00015_full_PFAM.368.545--1:scovhsp_avg=62.15:scovhsp_max=65.5:scovhsp_min=58.8:scovhsp_std=4.737615433949871:scovhsp_sum=124.3:send_avg=108.5:send_max=116.0:send_min=101.0:send_std=10.606601717798213:send_sum=217.0:sstart_avg=1.5:sstart_max=2.0:sstart_min=1.0:sstart_std=0.7071067811865476:sstart_sum=3.0])0:5e-09[&&NHX:Sample_counter=rhiztom1--5:Type_counter=capture--5:besthit_avg=85.2:besthit_max=86.0:besthit_min=83.6:besthit_std=1.385640646055105:besthit_sum=255.6:bitscore_avg=149.33333333333334:bitscore_max=164.0:bitscore_min=136.0:bitscore_std=14.047538337136984:bitscore_sum=448.0:capture_class_counter=c__Actinomycetia--1||c__Alphaproteobacteria--1||c__Desulfovibrionia--1||c__Gammaproteobacteria--1||c__Polyangia--1:capture_domain_counter=d__Bacteria--5:capture_family_counter=f__Desulfovibrionaceae--1||f__Geodermatophilaceae--1||f__Polyangiaceae--1||f__Pseudomonadaceae--1||f__Rhizobiaceae--1:capture_genus_counter=g__Blastococcus--1||g__Pseudomonas_E--1||g__Pseudorhizobium--1||g__SYFR01--1||g__Solidesulfovibrio--1:capture_order_counter=o__Desulfovibrionales--1||o__Mycobacteriales--1||o__Polyangiales--1||o__Pseudomonadales--1||o__Rhizobiales--1:capture_phylum_counter=p__Actinobacteriota--1||p__Desulfobacterota_I--1||p__Myxococcota--1||p__Proteobacteria--2:capture_species_counter=s__Blastococcus atacamensis--1||s__Pseudomonas_E sp014268755--1||s__Pseudorhizobium endolithicum--1||s__SYFR01 sp005800325--1||s__Solidesulfovibrio magneticus_A--1:evalue_avg=1.7800606667390002e-42:evalue_max=5.34e-42:evalue_min=2.17e-52:evalue_std=3.0829978998784706e-42:evalue_sum=5.340182000217e-42:gapopen_avg=0.3333333333333333:gapopen_max=1.0:gapopen_min=0.0:gapopen_std=0.5773502691896258:gapopen_sum=1.0:gtdb_class_counter=:gtdb_domain_counter=:gtdb_family_counter=:gtdb_genus_counter=:gtdb_order_counter=:gtdb_phylum_counter=:gtdb_species_counter=:heptad_counter=MCP-38H--5:lbd_counter=:length_avg=103.0:length_max=116.0:length_min=93.0:length_std=11.789826122551595:length_sum=309.0:mismatch_avg=15.0:mismatch_max=19.0:mismatch_min=12.0:mismatch_std=3.605551275463989:mismatch_sum=45.0:name=N784860:qcovhsp_avg=96.63333333333333:qcovhsp_max=99.0:qcovhsp_min=95.1:qcovhsp_std=2.0792626898334285:qcovhsp_sum=289.9:qend_avg=105.0:qend_max=122.0:qend_min=92.0:qend_std=15.394804318340652:qend_sum=315.0:qstart_avg=3.3333333333333335:qstart_max=7.0:qstart_min=1.0:qstart_std=3.2145502536643185:qstart_sum=10.0:ref_name_counter=GB_GCA_016201015.1_protein.faa_JACQDQ010000256.1_2@PF00015_full_PFAM.462.632--2||GB_GCA_016792585.1_protein.faa_JAEULB010000193.1_26@PF00015_full_PFAM.368.545--1:scovhsp_avg=59.666666666666664:scovhsp_max=65.5:scovhsp_min=54.7:scovhsp_std=5.451910979953114:scovhsp_sum=179.0:send_avg=106.0:send_max=116.0:send_min=101.0:send_std=8.660254037844387:send_sum=318.0:sstart_avg=4.0:sstart_max=9.0:sstart_min=1.0:sstart_std=4.358898943540674:sstart_sum=12.0],(c797eed1-b360-4f22-bb61-8fb059ccc3da_5@MCPsignal.60.179:5e-09[&&NHX:Sample=rhiztom1:Type=capture:besthit=83.2:bitscore=158.0:capture_class=c__Gammaproteobacteria:capture_domain=d__Bacteria:capture_family=f__Pseudomonadaceae:capture_genus=g__Pseudomonas_E:capture_order=o__Pseudomonadales:capture_phylum=p__Proteobacteria:capture_species=s__Pseudomonas_E sp014268755:evalue=3.67e-50:gapopen=0.0:heptad=MCP-38H:length=113.0:mismatch=19.0:qcovhsp=95.0:qend=119.0:qstart=7.0:ref_name=GB_GCA_016792585.1_protein.faa_JAEULB010000193.1_26@PF00015_full_PFAM.368.545:scovhsp=63.8:send=113.0:sstart=1.0],((2de99611-526f-4c10-a6d9-46aa49991c4a_6@MCPsignal.32.141:0.00775685[&&NHX:Sample=rhiztom1:Type=capture:capture_class=c__Gammaproteobacteria:capture_domain=d__Bacteria:capture_family=f__Pseudomonadaceae:capture_genus=g__Pseudomonas_E:capture_order=o__Pseudomonadales:capture_phylum=p__Proteobacteria:capture_species=s__Pseudomonas_E sp014268755:heptad=MCP-38H],(c2252b18-b1fd-4a74-aee1-7a47a058eed0_1@MCPsignal.38.191:5e-09[&&NHX:Sample=rhiztom1:Type=capture:besthit=76.8:bitscore=194.0:capture_class=c__Actinomycetia:capture_domain=d__Bacteria:capture_family=f__Geodermatophilaceae:capture_genus=g__Blastococcus:capture_order=o__Mycobacteriales:capture_phylum=p__Actinobacteriota:capture_species=s__Blastococcus atacamensis:evalue=7.94e-64:gapopen=0.0:heptad=MCP-38H:length=151.0:mismatch=35.0:qcovhsp=98.7:qend=153.0:qstart=3.0:ref_name=GB_GCA_017308135.1_protein.faa_JAFKFM010000015.1_49@PF00015_full_PFAM.504.673:scovhsp=89.3:send=151.0:sstart=1.0],(((b445fbba-e52b-445b-8a02-1f7c4d54dff9_1@MCPsignal.182.341:0.00493602[&&NHX:Sample=rhiztom1:Type=capture:besthit=75.2:bitscore=191.0:capture_class=c__Actinomycetia:capture_domain=d__Bacteria:capture_family=f__Geodermatophilaceae:capture_genus=g__Blastococcus:capture_order=o__Mycobacteriales:capture_phylum=p__Actinobacteriota:capture_species=s__Blastococcus atacamensis:evalue=1.65e-62:gapopen=1.0:heptad=MCP-38H:length=157.0:mismatch=37.0:qcovhsp=98.7:qend=159.0:qstart=3.0:ref_name=GB_GCA_017308135.1_protein.faa_JAFKFM010000015.1_49@PF00015_full_PFAM.504.673:scovhsp=91.7:send=155.0:sstart=1.0],dc1e1522-df3f-421f-9f87-58b8c0a21068_2@MCPsignal.49.151:0.0171352[&&NHX:Sample=rhiztom1:Type=capture:besthit=85.7:bitscore=145.0:capture_class=c__Alphaproteobacteria:capture_domain=d__Bacteria:capture_family=f__JAFLCR01:capture_genus=g__JAFLCR01:capture_order=o__Rickettsiales:capture_phylum=p__Proteobacteria:capture_species=s__JAFLCR01 sp017302755:evalue=2.19e-45:gapopen=0.0:heptad=MCP-38H:length=98.0:mismatch=14.0:qcovhsp=96.1:qend=102.0:qstart=5.0:ref_name=GB_GCA_016201015.1_protein.faa_JACQDQ010000256.1_2@PF00015_full_PFAM.462.632:scovhsp=57.6:send=99.0:sstart=2.0])0:1e-08[&&NHX:Sample_counter=rhiztom1--2:Type_counter=capture--2:besthit_avg=80.45:besthit_max=85.7:besthit_min=75.2:besthit_std=7.424621202458749:besthit_sum=160.9:bitscore_avg=168.0:bitscore_max=191.0:bitscore_min=145.0:bitscore_std=32.526911934581186:bitscore_sum=336.0:capture_class_counter=c__Actinomycetia--1||c__Alphaproteobacteria--1:capture_domain_counter=d__Bacteria--2:capture_family_counter=f__Geodermatophilaceae--1||f__JAFLCR01--1:capture_genus_counter=g__Blastococcus--1||g__JAFLCR01--1:capture_order_counter=o__Mycobacteriales--1||o__Rickettsiales--1:capture_phylum_counter=p__Actinobacteriota--1||p__Proteobacteria--1:capture_species_counter=s__Blastococcus atacamensis--1||s__JAFLCR01 sp017302755--1:evalue_avg=1.095e-45:evalue_max=2.19e-45:evalue_min=1.65e-62:evalue_std=1.548563850798539e-45:evalue_sum=2.19e-45:gapopen_avg=0.5:gapopen_max=1.0:gapopen_min=0.0:gapopen_std=0.7071067811865476:gapopen_sum=1.0:gtdb_class_counter=:gtdb_domain_counter=:gtdb_family_counter=:gtdb_genus_counter=:gtdb_order_counter=:gtdb_phylum_counter=:gtdb_species_counter=:heptad_counter=MCP-38H--2:lbd_counter=:length_avg=127.5:length_max=157.0:length_min=98.0:length_std=41.71930009000631:length_sum=255.0:mismatch_avg=25.5:mismatch_max=37.0:mismatch_min=14.0:mismatch_std=16.263455967290593:mismatch_sum=51.0:name=N784866:qcovhsp_avg=97.4:qcovhsp_max=98.7:qcovhsp_min=96.1:qcovhsp_std=1.8384776310850295:qcovhsp_sum=194.8:qend_avg=130.5:qend_max=159.0:qend_min=102.0:qend_std=40.30508652763321:qend_sum=261.0:qstart_avg=4.0:qstart_max=5.0:qstart_min=3.0:qstart_std=1.4142135623730951:qstart_sum=8.0:ref_name_counter=GB_GCA_016201015.1_protein.faa_JACQDQ010000256.1_2@PF00015_full_PFAM.462.632--1||GB_GCA_017308135.1_protein.faa_JAFKFM010000015.1_49@PF00015_full_PFAM.504.673--1:scovhsp_avg=74.65:scovhsp_max=91.7:scovhsp_min=57.6:scovhsp_std=24.112341238461273:scovhsp_sum=149.3:send_avg=127.0:send_max=155.0:send_min=99.0:send_std=39.59797974644666:send_sum=254.0:sstart_avg=1.5:sstart_max=2.0:sstart_min=1.0:sstart_std=0.7071067811865476:sstart_sum=3.0],(((((a4e3a19c-d45a-4888-9a94-d05a743423f4_2@MCPsignal.27.131:5e-09[&&NHX:Sample=rhiztom1:Type=capture:besthit=88.0:bitscore=151.0:capture_class=c__Gammaproteobacteria:capture_domain=d__Bacteria:capture_family=f__Pseudomonadaceae:capture_genus=g__Pseudomonas_E:capture_order=o__Pseudomonadales:capture_phylum=p__Proteobacteria:capture_species=s__Pseudomonas_E sp014268755:evalue=1.25e-47:gapopen=0.0:heptad=MCP-38H:length=100.0:mismatch=12.0:qcovhsp=96.2:qend=104.0:qstart=5.0:ref_name=GB_GCA_016201015.1_protein.faa_JACQDQ010000256.1_2@PF00015_full_PFAM.462.632:scovhsp=58.8:send=101.0:sstart=2.0],9e2cbe96-8f2e-4c70-a009-e8692d19109a_5@MCPsignal.137.302:0.0045509[&&NHX:Sample=rhiztom1:Type=capture:capture_class=c__Actinomycetia:capture_domain=d__Bacteria:capture_family=f__Geodermatophilaceae:capture_genus=g__Blastococcus:capture_order=o__Mycobacteriales:capture_phylum=p__Actinobacteriota:capture_species=s__Blastococcus atacamensis:heptad=MCP-38H])0:1.8e-08[&&NHX:Sample_counter=rhiztom1--2:Type_counter=capture--2:besthit_avg=88.0:besthit_max=88.0:besthit_min=88.0:besthit_std=0:besthit_sum=88.0:bitscore_avg=151.0:bitscore_max=151.0:bitscore_min=151.0:bitscore_std=0:bitscore_sum=151.0:capture_class_counter=c__Actinomycetia--1||c__Gammaproteobacteria--1:capture_domain_counter=d__Bacteria--2:capture_family_counter=f__Geodermatophilaceae--1||f__Pseudomonadaceae--1:capture_genus_counter=g__Blastococcus--1||g__Pseudomonas_E--1:capture_order_counter=o__Mycobacteriales--1||o__Pseudomonadales--1:capture_phylum_counter=p__Actinobacteriota--1||p__Proteobacteria--1:capture_species_counter=s__Blastococcus atacamensis--1||s__Pseudomonas_E sp014268755--1:evalue_avg=1.25e-47:evalue_max=1.25e-47:evalue_min=1.25e-47:evalue_std=0:evalue_sum=1.25e-47:gapopen_avg=0.0:gapopen_max=0.0:gapopen_min=0.0:gapopen_std=0:gapopen_sum=0.0:gtdb_class_counter=:gtdb_domain_counter=:gtdb_family_counter=:gtdb_genus_counter=:gtdb_order_counter=:gtdb_phylum_counter=:gtdb_species_counter=:heptad_counter=MCP-38H--2:lbd_counter=:length_avg=100.0:length_max=100.0:length_min=100.0:length_std=0:length_sum=100.0:mismatch_avg=12.0:mismatch_max=12.0:mismatch_min=12.0:mismatch_std=0:mismatch_sum=12.0:name=N784869:qcovhsp_avg=96.2:qcovhsp_max=96.2:qcovhsp_min=96.2:qcovhsp_std=0:qcovhsp_sum=96.2:qend_avg=104.0:qend_max=104.0:qend_min=104.0:qend_std=0:qend_sum=104.0:qstart_avg=5.0:qstart_max=5.0:qstart_min=5.0:qstart_std=0:qstart_sum=5.0:ref_name_counter=GB_GCA_016201015.1_protein.faa_JACQDQ010000256.1_2@PF00015_full_PFAM.462.632--1:scovhsp_avg=58.8:scovhsp_max=58.8:scovhsp_min=58.8:scovhsp_std=0:scovhsp_sum=58.8:send_avg=101.0:send_max=101.0:send_min=101.0:send_std=0:send_sum=101.0:sstart_avg=2.0:sstart_max=2.0:sstart_min=2.0:sstart_std=0:sstart_sum=2.0],6887a1f2-a4b0-4ac8-b76a-5be550874055_4@MCPsignal.104.205:5e-09[&&NHX:Sample=rhiztom1:Type=capture:besthit=88.0:bitscore=151.0:capture_class=c__Gammaproteobacteria:capture_domain=d__Bacteria:capture_family=f__Pseudomonadaceae:capture_genus=g__Pseudomonas_E:capture_order=o__Pseudomonadales:capture_phylum=p__Proteobacteria:capture_species=s__Pseudomonas_E sp014268755:evalue=7.81e-48:gapopen=0.0:heptad=MCP-38H:length=100.0:mismatch=12.0:qcovhsp=99.0:qend=101.0:qstart=2.0:ref_name=GB_GCA_016201015.1_protein.faa_JACQDQ010000256.1_2@PF00015_full_PFAM.462.632:scovhsp=58.8:send=101.0:sstart=2.0])0.427:1.8e-08[&&NHX:Sample_counter=rhiztom1--3:Type_counter=capture--3:besthit_avg=88.0:besthit_max=88.0:besthit_min=88.0:besthit_std=0.0:besthit_sum=176.0:bitscore_avg=151.0:bitscore_max=151.0:bitscore_min=151.0:bitscore_std=0.0:bitscore_sum=302.0:capture_class_counter=c__Actinomycetia--1||c__Gammaproteobacteria--2:capture_domain_counter=d__Bacteria--3:capture_family_counter=f__Geodermatophilaceae--1||f__Pseudomonadaceae--2:capture_genus_counter=g__Blastococcus--1||g__Pseudomonas_E--2:capture_order_counter=o__Mycobacteriales--1||o__Pseudomonadales--2:capture_phylum_counter=p__Actinobacteriota--1||p__Proteobacteria--2:capture_species_counter=s__Blastococcus atacamensis--1||s__Pseudomonas_E sp014268755--2:evalue_avg=1.0155e-47:evalue_max=1.25e-47:evalue_min=7.81e-48:evalue_std=3.316330803764908e-48:evalue_sum=2.031e-47:gapopen_avg=0.0:gapopen_max=0.0:gapopen_min=0.0:gapopen_std=0.0:gapopen_sum=0.0:gtdb_class_counter=:gtdb_domain_counter=:gtdb_family_counter=:gtdb_genus_counter=:gtdb_order_counter=:gtdb_phylum_counter=:gtdb_species_counter=:heptad_counter=MCP-38H--3:lbd_counter=:length_avg=100.0:length_max=100.0:length_min=100.0:length_std=0.0:length_sum=200.0:mismatch_avg=12.0:mismatch_max=12.0:mismatch_min=12.0:mismatch_std=0.0:mismatch_sum=24.0:name=N784871:qcovhsp_avg=97.6:qcovhsp_max=99.0:qcovhsp_min=96.2:qcovhsp_std=1.979898987322331:qcovhsp_sum=195.2:qend_avg=102.5:qend_max=104.0:qend_min=101.0:qend_std=2.1213203435596424:qend_sum=205.0:qstart_avg=3.5:qstart_max=5.0:qstart_min=2.0:qstart_std=2.1213203435596424:qstart_sum=7.0:ref_name_counter=GB_GCA_016201015.1_protein.faa_JACQDQ010000256.1_2@PF00015_full_PFAM.462.632--2:scovhsp_avg=58.8:scovhsp_max=58.8:scovhsp_min=58.8:scovhsp_std=0.0:scovhsp_sum=117.6:send_avg=101.0:send_max=101.0:send_min=101.0:send_std=0.0:send_sum=202.0:sstart_avg=2.0:sstart_max=2.0:sstart_min=2.0:sstart_std=0.0:sstart_sum=4.0],(72e681be-c0d7-4f3f-ba71-08cabd777541_6@MCPsignal.108.211:0.00861973[&&NHX:Sample=rhiztom1:Type=capture:besthit=87.0:bitscore=149.0:capture_class=c__Gammaproteobacteria:capture_domain=d__Bacteria:capture_family=f__Pseudomonadaceae:capture_genus=g__Pseudomonas_E:capture_order=o__Pseudomonadales:capture_phylum=p__Proteobacteria:capture_species=s__Pseudomonas_E sp014268755:evalue=6.91e-47:gapopen=0.0:heptad=MCP-38H:length=100.0:mismatch=13.0:qcovhsp=97.1:qend=103.0:qstart=4.0:ref_name=GB_GCA_016201015.1_protein.faa_JACQDQ010000256.1_2@PF00015_full_PFAM.462.632:scovhsp=58.8:send=101.0:sstart=2.0],473e1aa5-7fae-48d7-b7db-b212f215028b_6@MCPsignal.45.153:5e-09[&&NHX:Sample=rhiztom1:Type=capture:capture_class=c__Gammaproteobacteria:capture_domain=d__Bacteria:capture_family=f__Pseudomonadaceae:capture_genus=g__Pseudomonas_E:capture_order=o__Pseudomonadales:capture_phylum=p__Proteobacteria:capture_species=s__Pseudomonas_E sp014268755:heptad=MCP-38H])0:5e-09[&&NHX:Sample_counter=rhiztom1--2:Type_counter=capture--2:besthit_avg=87.0:besthit_max=87.0:besthit_min=87.0:besthit_std=0:besthit_sum=87.0:bitscore_avg=149.0:bitscore_max=149.0:bitscore_min=149.0:bitscore_std=0:bitscore_sum=149.0:capture_class_counter=c__Gammaproteobacteria--2:capture_domain_counter=d__Bacteria--2:capture_family_counter=f__Pseudomonadaceae--2:capture_genus_counter=g__Pseudomonas_E--2:capture_order_counter=o__Pseudomonadales--2:capture_phylum_counter=p__Proteobacteria--2:capture_species_counter=s__Pseudomonas_E sp014268755--2:evalue_avg=6.91e-47:evalue_max=6.91e-47:evalue_min=6.91e-47:evalue_std=0:evalue_sum=6.91e-47:gapopen_avg=0.0:gapopen_max=0.0:gapopen_min=0.0:gapopen_std=0:gapopen_sum=0.0:gtdb_class_counter=:gtdb_domain_counter=:gtdb_family_counter=:gtdb_genus_counter=:gtdb_order_counter=:gtdb_phylum_counter=:gtdb_species_counter=:heptad_counter=MCP-38H--2:lbd_counter=:length_avg=100.0:length_max=100.0:length_min=100.0:length_std=0:length_sum=100.0:mismatch_avg=13.0:mismatch_max=13.0:mismatch_min=13.0:mismatch_std=0:mismatch_sum=13.0:name=N784874:qcovhsp_avg=97.1:qcovhsp_max=97.1:qcovhsp_min=97.1:qcovhsp_std=0:qcovhsp_sum=97.1:qend_avg=103.0:qend_max=103.0:qend_min=103.0:qend_std=0:qend_sum=103.0:qstart_avg=4.0:qstart_max=4.0:qstart_min=4.0:qstart_std=0:qstart_sum=4.0:ref_name_counter=GB_GCA_016201015.1_protein.faa_JACQDQ010000256.1_2@PF00015_full_PFAM.462.632--1:scovhsp_avg=58.8:scovhsp_max=58.8:scovhsp_min=58.8:scovhsp_std=0:scovhsp_sum=58.8:send_avg=101.0:send_max=101.0:send_min=101.0:send_std=0:send_sum=101.0:sstart_avg=2.0:sstart_max=2.0:sstart_min=2.0:sstart_std=0:sstart_sum=2.0])0:1.8e-08[&&NHX:Sample_counter=rhiztom1--5:Type_counter=capture--5:besthit_avg=87.66666666666667:besthit_max=88.0:besthit_min=87.0:besthit_std=0.5773502691896257:besthit_sum=263.0:bitscore_avg=150.33333333333334:bitscore_max=151.0:bitscore_min=149.0:bitscore_std=1.1547005383792515:bitscore_sum=451.0:capture_class_counter=c__Actinomycetia--1||c__Gammaproteobacteria--4:capture_domain_counter=d__Bacteria--5:capture_family_counter=f__Geodermatophilaceae--1||f__Pseudomonadaceae--4:capture_genus_counter=g__Blastococcus--1||g__Pseudomonas_E--4:capture_order_counter=o__Mycobacteriales--1||o__Pseudomonadales--4:capture_phylum_counter=p__Actinobacteriota--1||p__Proteobacteria--4:capture_species_counter=s__Blastococcus atacamensis--1||s__Pseudomonas_E sp014268755--4:evalue_avg=2.980333333333333e-47:evalue_max=6.91e-47:evalue_min=7.81e-48:evalue_std=3.411260812856932e-47:evalue_sum=8.941e-47:gapopen_avg=0.0:gapopen_max=0.0:gapopen_min=0.0:gapopen_std=0.0:gapopen_sum=0.0:gtdb_class_counter=:gtdb_domain_counter=:gtdb_family_counter=:gtdb_genus_counter=:gtdb_order_counter=:gtdb_phylum_counter=:gtdb_species_counter=:heptad_counter=MCP-38H--5:lbd_counter=:length_avg=100.0:length_max=100.0:length_min=100.0:length_std=0.0:length_sum=300.0:mismatch_avg=12.333333333333334:mismatch_max=13.0:mismatch_min=12.0:mismatch_std=0.5773502691896257:mismatch_sum=37.0:name=N784875:qcovhsp_avg=97.43333333333334:qcovhsp_max=99.0:qcovhsp_min=96.2:qcovhsp_std=1.4294521094927706:qcovhsp_sum=292.3:qend_avg=102.66666666666667:qend_max=104.0:qend_min=101.0:qend_std=1.5275252316519468:qend_sum=308.0:qstart_avg=3.6666666666666665:qstart_max=5.0:qstart_min=2.0:qstart_std=1.5275252316519465:qstart_sum=11.0:ref_name_counter=GB_GCA_016201015.1_protein.faa_JACQDQ010000256.1_2@PF00015_full_PFAM.462.632--3:scovhsp_avg=58.79999999999999:scovhsp_max=58.8:scovhsp_min=58.8:scovhsp_std=8.702335715267317e-15:scovhsp_sum=176.39999999999998:send_avg=101.0:send_max=101.0:send_min=101.0:send_std=0.0:send_sum=303.0:sstart_avg=2.0:sstart_max=2.0:sstart_min=2.0:sstart_std=0.0:sstart_sum=6.0],7ffc6764-36a9-492c-9e10-36430893ca20_1@MCPsignal.109.212:5e-09[&&NHX:Sample=rhiztom1:Type=capture:besthit=88.0:bitscore=151.0:capture_class=c__Gammaproteobacteria:capture_domain=d__Bacteria:capture_family=f__Pseudomonadaceae:capture_genus=g__Pseudomonas_E:capture_order=o__Pseudomonadales:capture_phylum=p__Proteobacteria:capture_species=s__Pseudomonas_E sp014268755:evalue=1.2e-47:gapopen=0.0:heptad=MCP-38H:length=100.0:mismatch=12.0:qcovhsp=97.1:qend=103.0:qstart=4.0:ref_name=GB_GCA_016201015.1_protein.faa_JACQDQ010000256.1_2@PF00015_full_PFAM.462.632:scovhsp=58.8:send=101.0:sstart=2.0])0.736:1.8e-08[&&NHX:Sample_counter=rhiztom1--6:Type_counter=capture--6:besthit_avg=87.75:besthit_max=88.0:besthit_min=87.0:besthit_std=0.5:besthit_sum=351.0:bitscore_avg=150.5:bitscore_max=151.0:bitscore_min=149.0:bitscore_std=1.0:bitscore_sum=602.0:capture_class_counter=c__Actinomycetia--1||c__Gammaproteobacteria--5:capture_domain_counter=d__Bacteria--6:capture_family_counter=f__Geodermatophilaceae--1||f__Pseudomonadaceae--5:capture_genus_counter=g__Blastococcus--1||g__Pseudomonas_E--5:capture_order_counter=o__Mycobacteriales--1||o__Pseudomonadales--5:capture_phylum_counter=p__Actinobacteriota--1||p__Proteobacteria--5:capture_species_counter=s__Blastococcus atacamensis--1||s__Pseudomonas_E sp014268755--5:evalue_avg=2.53525e-47:evalue_max=6.91e-47:evalue_min=7.81e-48:evalue_std=2.924071975288342e-47:evalue_sum=1.0141e-46:gapopen_avg=0.0:gapopen_max=0.0:gapopen_min=0.0:gapopen_std=0.0:gapopen_sum=0.0:gtdb_class_counter=:gtdb_domain_counter=:gtdb_family_counter=:gtdb_genus_counter=:gtdb_order_counter=:gtdb_phylum_counter=:gtdb_species_counter=:heptad_counter=MCP-38H--6:lbd_counter=:length_avg=100.0:length_max=100.0:length_min=100.0:length_std=0.0:length_sum=400.0:mismatch_avg=12.25:mismatch_max=13.0:mismatch_min=12.0:mismatch_std=0.5:mismatch_sum=49.0:name=N784877:qcovhsp_avg=97.35:qcovhsp_max=99.0:qcovhsp_min=96.2:qcovhsp_std=1.1789826122551594:qcovhsp_sum=389.4:qend_avg=102.75:qend_max=104.0:qend_min=101.0:qend_std=1.2583057392117916:qend_sum=411.0:qstart_avg=3.75:qstart_max=5.0:qstart_min=2.0:qstart_std=1.2583057392117916:qstart_sum=15.0:ref_name_counter=GB_GCA_016201015.1_protein.faa_JACQDQ010000256.1_2@PF00015_full_PFAM.462.632--4:scovhsp_avg=58.8:scovhsp_max=58.8:scovhsp_min=58.8:scovhsp_std=0.0:scovhsp_sum=235.2:send_avg=101.0:send_max=101.0:send_min=101.0:send_std=0.0:send_sum=404.0:sstart_avg=2.0:sstart_max=2.0:sstart_min=2.0:sstart_std=0.0:sstart_sum=8.0],87b5431f-3dc1-4dbb-aca3-c8fcd3cd81ce_6@MCPsignal.98.263:5e-09[&&NHX:Sample=rhiztom1:Type=capture:capture_class=c__Actinomycetia:capture_domain=d__Bacteria:capture_family=f__Geodermatophilaceae:capture_genus=g__Blastococcus:capture_order=o__Mycobacteriales:capture_phylum=p__Actinobacteriota:capture_species=s__Blastococcus atacamensis:heptad=MCP-38H])0:5e-09[&&NHX:Sample_counter=rhiztom1--7:Type_counter=capture--7:besthit_avg=87.75:besthit_max=88.0:besthit_min=87.0:besthit_std=0.5:besthit_sum=351.0:bitscore_avg=150.5:bitscore_max=151.0:bitscore_min=149.0:bitscore_std=1.0:bitscore_sum=602.0:capture_class_counter=c__Actinomycetia--2||c__Gammaproteobacteria--5:capture_domain_counter=d__Bacteria--7:capture_family_counter=f__Geodermatophilaceae--2||f__Pseudomonadaceae--5:capture_genus_counter=g__Blastococcus--2||g__Pseudomonas_E--5:capture_order_counter=o__Mycobacteriales--2||o__Pseudomonadales--5:capture_phylum_counter=p__Actinobacteriota--2||p__Proteobacteria--5:capture_species_counter=s__Blastococcus atacamensis--2||s__Pseudomonas_E sp014268755--5:evalue_avg=2.53525e-47:evalue_max=6.91e-47:evalue_min=7.81e-48:evalue_std=2.924071975288342e-47:evalue_sum=1.0141e-46:gapopen_avg=0.0:gapopen_max=0.0:gapopen_min=0.0:gapopen_std=0.0:gapopen_sum=0.0:gtdb_class_counter=:gtdb_domain_counter=:gtdb_family_counter=:gtdb_genus_counter=:gtdb_order_counter=:gtdb_phylum_counter=:gtdb_species_counter=:heptad_counter=MCP-38H--7:lbd_counter=:length_avg=100.0:length_max=100.0:length_min=100.0:length_std=0.0:length_sum=400.0:mismatch_avg=12.25:mismatch_max=13.0:mismatch_min=12.0:mismatch_std=0.5:mismatch_sum=49.0:name=N784879:qcovhsp_avg=97.35:qcovhsp_max=99.0:qcovhsp_min=96.2:qcovhsp_std=1.1789826122551594:qcovhsp_sum=389.4:qend_avg=102.75:qend_max=104.0:qend_min=101.0:qend_std=1.2583057392117916:qend_sum=411.0:qstart_avg=3.75:qstart_max=5.0:qstart_min=2.0:qstart_std=1.2583057392117916:qstart_sum=15.0:ref_name_counter=GB_GCA_016201015.1_protein.faa_JACQDQ010000256.1_2@PF00015_full_PFAM.462.632--4:scovhsp_avg=58.8:scovhsp_max=58.8:scovhsp_min=58.8:scovhsp_std=0.0:scovhsp_sum=235.2:send_avg=101.0:send_max=101.0:send_min=101.0:send_std=0.0:send_sum=404.0:sstart_avg=2.0:sstart_max=2.0:sstart_min=2.0:sstart_std=0.0:sstart_sum=8.0])0:5e-09[&&NHX:Sample_counter=rhiztom1--9:Type_counter=capture--9:besthit_avg=85.31666666666666:besthit_max=88.0:besthit_min=75.2:besthit_std=5.038419064217133:besthit_sum=511.9:bitscore_avg=156.33333333333334:bitscore_max=191.0:bitscore_min=145.0:bitscore_std=17.14253967960018:bitscore_sum=938.0:capture_class_counter=c__Actinomycetia--3||c__Alphaproteobacteria--1||c__Gammaproteobacteria--5:capture_domain_counter=d__Bacteria--9:capture_family_counter=f__Geodermatophilaceae--3||f__JAFLCR01--1||f__Pseudomonadaceae--5:capture_genus_counter=g__Blastococcus--3||g__JAFLCR01--1||g__Pseudomonas_E--5:capture_order_counter=o__Mycobacteriales--3||o__Pseudomonadales--5||o__Rickettsiales--1:capture_phylum_counter=p__Actinobacteriota--3||p__Proteobacteria--6:capture_species_counter=s__Blastococcus atacamensis--3||s__JAFLCR01 sp017302755--1||s__Pseudomonas_E sp014268755--5:evalue_avg=3.8190166666666665e-46:evalue_max=2.19e-45:evalue_min=1.65e-62:evalue_std=8.861312270858458e-46:evalue_sum=2.2914099999999997e-45:gapopen_avg=0.16666666666666666:gapopen_max=1.0:gapopen_min=0.0:gapopen_std=0.408248290463863:gapopen_sum=1.0:gtdb_class_counter=:gtdb_domain_counter=:gtdb_family_counter=:gtdb_genus_counter=:gtdb_order_counter=:gtdb_phylum_counter=:gtdb_species_counter=:heptad_counter=MCP-38H--9:lbd_counter=:length_avg=109.16666666666667:length_max=157.0:length_min=98.0:length_std=23.447103588005632:length_sum=655.0:mismatch_avg=16.666666666666668:mismatch_max=37.0:mismatch_min=12.0:mismatch_std=9.993331109628393:mismatch_sum=100.0:name=N784880:qcovhsp_avg=97.36666666666667:qcovhsp_max=99.0:qcovhsp_min=96.1:qcovhsp_std=1.2290918056299418:qcovhsp_sum=584.2:qend_avg=112.0:qend_max=159.0:qend_min=101.0:qend_std=23.047776465420693:qend_sum=672.0:qstart_avg=3.8333333333333335:qstart_max=5.0:qstart_min=2.0:qstart_std=1.1690451944500122:qstart_sum=23.0:ref_name_counter=GB_GCA_016201015.1_protein.faa_JACQDQ010000256.1_2@PF00015_full_PFAM.462.632--5||GB_GCA_017308135.1_protein.faa_JAFKFM010000015.1_49@PF00015_full_PFAM.504.673--1:scovhsp_avg=64.08333333333334:scovhsp_max=91.7:scovhsp_min=57.6:scovhsp_std=13.537860490737327:scovhsp_sum=384.50000000000006:send_avg=109.66666666666667:send_max=155.0:send_min=99.0:send_std=22.223111093334047:send_sum=658.0:sstart_avg=1.8333333333333333:sstart_max=2.0:sstart_min=1.0:sstart_std=0.408248290463863:sstart_sum=11.0],((e7e0ae62-4b43-4007-b961-92428fff9e20_5@MCPsignal.61.171:0.0179249[&&NHX:Sample=rhiztom1:Type=capture:capture_class=c__Gammaproteobacteria:capture_domain=d__Bacteria:capture_family=f__Pseudomonadaceae:capture_genus=g__Pseudomonas_E:capture_order=o__Pseudomonadales:capture_phylum=p__Proteobacteria:capture_species=s__Pseudomonas_E sp014268755:heptad=MCP-38H],ae3c1940-2c47-4cff-85d1-960b4dec2501_6@MCPsignal.232.355:0.0666056[&&NHX:Sample=rhizpot1:Type=capture:capture_class=c__Polyangia:capture_domain=d__Bacteria:capture_family=f__Polyangiaceae:capture_genus=g__SYFR01:capture_order=o__Polyangiales:capture_phylum=p__Myxococcota:capture_species=s__SYFR01 sp005800325:heptad=MCP-38H])0.921:0.0712104[&&NHX:Sample_counter=rhizpot1--1||rhiztom1--1:Type_counter=capture--2:capture_class_counter=c__Gammaproteobacteria--1||c__Polyangia--1:capture_domain_counter=d__Bacteria--2:capture_family_counter=f__Polyangiaceae--1||f__Pseudomonadaceae--1:capture_genus_counter=g__Pseudomonas_E--1||g__SYFR01--1:capture_order_counter=o__Polyangiales--1||o__Pseudomonadales--1:capture_phylum_counter=p__Myxococcota--1||p__Proteobacteria--1:capture_species_counter=s__Pseudomonas_E sp014268755--1||s__SYFR01 sp005800325--1:gtdb_class_counter=:gtdb_domain_counter=:gtdb_family_counter=:gtdb_genus_counter=:gtdb_order_counter=:gtdb_phylum_counter=:gtdb_species_counter=:heptad_counter=MCP-38H--2:lbd_counter=:name=N784883:ref_name_counter=],(ea63924e-4d1d-4a5a-8a84-6f8363cc5b91_1@MCPsignal.96.258:6e-09[&&NHX:Sample=rhiztom1:Type=capture:besthit=72.7:bitscore=192.0:capture_class=c__Phycisphaerae:capture_domain=d__Bacteria:capture_family=f__UBA1924:capture_genus=g__SLFH01:capture_order=o__Phycisphaerales:capture_phylum=p__Planctomycetota:capture_species=s__SLFH01 sp007694925:evalue=6.09e-63:gapopen=1.0:heptad=MCP-38H:length=161.0:mismatch=43.0:qcovhsp=99.4:qend=162.0:qstart=2.0:ref_name=RS_GCF_000426245.1_protein.faa_NZ_AUEZ01000016.1_85@PF00015_full_PFAM.363.541:scovhsp=89.9:send=160.0:sstart=1.0],(74327569-d5f4-4aaa-a85f-cf2423da4498_2@MCPsignal.94.194:0.0154094[&&NHX:Sample=rhiztom1:Type=capture:besthit=87.5:bitscore=144.0:capture_class=c__Gammaproteobacteria:capture_domain=d__Bacteria:capture_family=f__Pseudomonadaceae:capture_genus=g__Pseudomonas_E:capture_order=o__Pseudomonadales:capture_phylum=p__Proteobacteria:capture_species=s__Pseudomonas_E sp014268755:evalue=5.48e-45:gapopen=0.0:heptad=MCP-38H:length=96.0:mismatch=12.0:qcovhsp=96.0:qend=98.0:qstart=3.0:ref_name=RS_GCF_900105125.1_protein.faa_NZ_LT629750.1_2988@PF00015_full_PFAM.362.542:scovhsp=53.3:send=96.0:sstart=1.0],7d452303-eac3-430d-9c62-73a193d67b36_2@MCPsignal.37.142:6e-09[&&NHX:Sample=rhiztom1:Type=capture:besthit=87.1:bitscore=150.0:capture_class=c__Gammaproteobacteria:capture_domain=d__Bacteria:capture_family=f__Pseudomonadaceae:capture_genus=g__Pseudomonas_E:capture_order=o__Pseudomonadales:capture_phylum=p__Proteobacteria:capture_species=s__Pseudomonas_E sp014268755:evalue=2.5e-47:gapopen=0.0:heptad=MCP-38H:length=101.0:mismatch=13.0:qcovhsp=96.2:qend=101.0:qstart=1.0:ref_name=RS_GCF_900105125.1_protein.faa_NZ_LT629750.1_2988@PF00015_full_PFAM.362.542:scovhsp=56.1:send=101.0:sstart=1.0])0.782:0.0132765[&&NHX:Sample_counter=rhiztom1--2:Type_counter=capture--2:besthit_avg=87.3:besthit_max=87.5:besthit_min=87.1:besthit_std=0.28284271247462306:besthit_sum=174.6:bitscore_avg=147.0:bitscore_max=150.0:bitscore_min=144.0:bitscore_std=4.242640687119285:bitscore_sum=294.0:capture_class_counter=c__Gammaproteobacteria--2:capture_domain_counter=d__Bacteria--2:capture_family_counter=f__Pseudomonadaceae--2:capture_genus_counter=g__Pseudomonas_E--2:capture_order_counter=o__Pseudomonadales--2:capture_phylum_counter=p__Proteobacteria--2:capture_species_counter=s__Pseudomonas_E sp014268755--2:evalue_avg=2.7525000000000002e-45:evalue_max=5.48e-45:evalue_min=2.5e-47:evalue_std=3.857267491372617e-45:evalue_sum=5.5050000000000003e-45:gapopen_avg=0.0:gapopen_max=0.0:gapopen_min=0.0:gapopen_std=0.0:gapopen_sum=0.0:gtdb_class_counter=:gtdb_domain_counter=:gtdb_family_counter=:gtdb_genus_counter=:gtdb_order_counter=:gtdb_phylum_counter=:gtdb_species_counter=:heptad_counter=MCP-38H--2:lbd_counter=:length_avg=98.5:length_max=101.0:length_min=96.0:length_std=3.5355339059327378:length_sum=197.0:mismatch_avg=12.5:mismatch_max=13.0:mismatch_min=12.0:mismatch_std=0.7071067811865476:mismatch_sum=25.0:name=N784887:qcovhsp_avg=96.1:qcovhsp_max=96.2:qcovhsp_min=96.0:qcovhsp_std=0.14142135623731153:qcovhsp_sum=192.2:qend_avg=99.5:qend_max=101.0:qend_min=98.0:qend_std=2.1213203435596424:qend_sum=199.0:qstart_avg=2.0:qstart_max=3.0:qstart_min=1.0:qstart_std=1.4142135623730951:qstart_sum=4.0:ref_name_counter=RS_GCF_900105125.1_protein.faa_NZ_LT629750.1_2988@PF00015_full_PFAM.362.542--2:scovhsp_avg=54.7:scovhsp_max=56.1:scovhsp_min=53.3:scovhsp_std=1.979898987322336:scovhsp_sum=109.4:send_avg=98.5:send_max=101.0:send_min=96.0:send_std=3.5355339059327378:send_sum=197.0:sstart_avg=1.0:sstart_max=1.0:sstart_min=1.0:sstart_std=0.0:sstart_sum=2.0])0.76:0.0122591[&&NHX:Sample_counter=rhiztom1--3:Type_counter=capture--3:besthit_avg=82.43333333333334:besthit_max=87.5:besthit_min=72.7:besthit_std=8.431686268673264:besthit_sum=247.3:bitscore_avg=162.0:bitscore_max=192.0:bitscore_min=144.0:bitscore_std=26.153393661244042:bitscore_sum=486.0:capture_class_counter=c__Gammaproteobacteria--2||c__Phycisphaerae--1:capture_domain_counter=d__Bacteria--3:capture_family_counter=f__Pseudomonadaceae--2||f__UBA1924--1:capture_genus_counter=g__Pseudomonas_E--2||g__SLFH01--1:capture_order_counter=o__Phycisphaerales--1||o__Pseudomonadales--2:capture_phylum_counter=p__Planctomycetota--1||p__Proteobacteria--2:capture_species_counter=s__Pseudomonas_E sp014268755--2||s__SLFH01 sp007694925--1:evalue_avg=1.8350000000000002e-45:evalue_max=5.48e-45:evalue_min=6.09e-63:evalue_std=3.156687345937193e-45:evalue_sum=5.5050000000000003e-45:gapopen_avg=0.3333333333333333:gapopen_max=1.0:gapopen_min=0.0:gapopen_std=0.5773502691896258:gapopen_sum=1.0:gtdb_class_counter=:gtdb_domain_counter=:gtdb_family_counter=:gtdb_genus_counter=:gtdb_order_counter=:gtdb_phylum_counter=:gtdb_species_counter=:heptad_counter=MCP-38H--3:lbd_counter=:length_avg=119.33333333333333:length_max=161.0:length_min=96.0:length_std=36.17089069035118:length_sum=358.0:mismatch_avg=22.666666666666668:mismatch_max=43.0:mismatch_min=12.0:mismatch_std=17.616280348965084:mismatch_sum=68.0:name=N784888:qcovhsp_avg=97.2:qcovhsp_max=99.4:qcovhsp_min=96.0:qcovhsp_std=1.9078784028338938:qcovhsp_sum=291.6:qend_avg=120.33333333333333:qend_max=162.0:qend_min=98.0:qend_std=36.11555528208494:qend_sum=361.0:qstart_avg=2.0:qstart_max=3.0:qstart_min=1.0:qstart_std=1.0:qstart_sum=6.0:ref_name_counter=RS_GCF_000426245.1_protein.faa_NZ_AUEZ01000016.1_85@PF00015_full_PFAM.363.541--1||RS_GCF_900105125.1_protein.faa_NZ_LT629750.1_2988@PF00015_full_PFAM.362.542--2:scovhsp_avg=66.43333333333334:scovhsp_max=89.9:scovhsp_min=53.3:scovhsp_std=20.370894269357287:scovhsp_sum=199.3:send_avg=119.0:send_max=160.0:send_min=96.0:send_std=35.59494346111537:send_sum=357.0:sstart_avg=1.0:sstart_max=1.0:sstart_min=1.0:sstart_std=0.0:sstart_sum=3.0])0:5e-09[&&NHX:Sample_counter=rhizpot1--1||rhiztom1--4:Type_counter=capture--5:besthit_avg=82.43333333333334:besthit_max=87.5:besthit_min=72.7:besthit_std=8.431686268673264:besthit_sum=247.3:bitscore_avg=162.0:bitscore_max=192.0:bitscore_min=144.0:bitscore_std=26.153393661244042:bitscore_sum=486.0:capture_class_counter=c__Gammaproteobacteria--3||c__Phycisphaerae--1||c__Polyangia--1:capture_domain_counter=d__Bacteria--5:capture_family_counter=f__Polyangiaceae--1||f__Pseudomonadaceae--3||f__UBA1924--1:capture_genus_counter=g__Pseudomonas_E--3||g__SLFH01--1||g__SYFR01--1:capture_order_counter=o__Phycisphaerales--1||o__Polyangiales--1||o__Pseudomonadales--3:capture_phylum_counter=p__Myxococcota--1||p__Planctomycetota--1||p__Proteobacteria--3:capture_species_counter=s__Pseudomonas_E sp014268755--3||s__SLFH01 sp007694925--1||s__SYFR01 sp005800325--1:evalue_avg=1.8350000000000002e-45:evalue_max=5.48e-45:evalue_min=6.09e-63:evalue_std=3.156687345937193e-45:evalue_sum=5.5050000000000003e-45:gapopen_avg=0.3333333333333333:gapopen_max=1.0:gapopen_min=0.0:gapopen_std=0.5773502691896258:gapopen_sum=1.0:gtdb_class_counter=:gtdb_domain_counter=:gtdb_family_counter=:gtdb_genus_counter=:gtdb_order_counter=:gtdb_phylum_counter=:gtdb_species_counter=:heptad_counter=MCP-38H--5:lbd_counter=:length_avg=119.33333333333333:length_max=161.0:length_min=96.0:length_std=36.17089069035118:length_sum=358.0:mismatch_avg=22.666666666666668:mismatch_max=43.0:mismatch_min=12.0:mismatch_std=17.616280348965084:mismatch_sum=68.0:name=N784889:qcovhsp_avg=97.2:qcovhsp_max=99.4:qcovhsp_min=96.0:qcovhsp_std=1.9078784028338938:qcovhsp_sum=291.6:qend_avg=120.33333333333333:qend_max=162.0:qend_min=98.0:qend_std=36.11555528208494:qend_sum=361.0:qstart_avg=2.0:qstart_max=3.0:qstart_min=1.0:qstart_std=1.0:qstart_sum=6.0:ref_name_counter=RS_GCF_000426245.1_protein.faa_NZ_AUEZ01000016.1_85@PF00015_full_PFAM.363.541--1||RS_GCF_900105125.1_protein.faa_NZ_LT629750.1_2988@PF00015_full_PFAM.362.542--2:scovhsp_avg=66.43333333333334:scovhsp_max=89.9:scovhsp_min=53.3:scovhsp_std=20.370894269357287:scovhsp_sum=199.3:send_avg=119.0:send_max=160.0:send_min=96.0:send_std=35.59494346111537:send_sum=357.0:sstart_avg=1.0:sstart_max=1.0:sstart_min=1.0:sstart_std=0.0:sstart_sum=3.0])0.684:1.8e-08[&&NHX:Sample_counter=rhizpot1--1||rhiztom1--13:Type_counter=capture--14:besthit_avg=84.35555555555555:besthit_max=88.0:besthit_min=72.7:besthit_std=5.976435206523849:besthit_sum=759.2:bitscore_avg=158.22222222222223:bitscore_max=192.0:bitscore_min=144.0:bitscore_std=19.044538441360146:bitscore_sum=1424.0:capture_class_counter=c__Actinomycetia--3||c__Alphaproteobacteria--1||c__Gammaproteobacteria--8||c__Phycisphaerae--1||c__Polyangia--1:capture_domain_counter=d__Bacteria--14:capture_family_counter=f__Geodermatophilaceae--3||f__JAFLCR01--1||f__Polyangiaceae--1||f__Pseudomonadaceae--8||f__UBA1924--1:capture_genus_counter=g__Blastococcus--3||g__JAFLCR01--1||g__Pseudomonas_E--8||g__SLFH01--1||g__SYFR01--1:capture_order_counter=o__Mycobacteriales--3||o__Phycisphaerales--1||o__Polyangiales--1||o__Pseudomonadales--8||o__Rickettsiales--1:capture_phylum_counter=p__Actinobacteriota--3||p__Myxococcota--1||p__Planctomycetota--1||p__Proteobacteria--9:capture_species_counter=s__Blastococcus atacamensis--3||s__JAFLCR01 sp017302755--1||s__Pseudomonas_E sp014268755--8||s__SLFH01 sp007694925--1||s__SYFR01 sp005800325--1:evalue_avg=8.662677777777777e-46:evalue_max=5.48e-45:evalue_min=6.09e-63:evalue_std=1.8734487680063324e-45:evalue_sum=7.79641e-45:gapopen_avg=0.2222222222222222:gapopen_max=1.0:gapopen_min=0.0:gapopen_std=0.44095855184409843:gapopen_sum=2.0:gtdb_class_counter=:gtdb_domain_counter=:gtdb_family_counter=:gtdb_genus_counter=:gtdb_order_counter=:gtdb_phylum_counter=:gtdb_species_counter=:heptad_counter=MCP-38H--14:lbd_counter=:length_avg=112.55555555555556:length_max=161.0:length_min=96.0:length_std=26.391812703521857:length_sum=1013.0:mismatch_avg=18.666666666666668:mismatch_max=43.0:mismatch_min=12.0:mismatch_std=12.206555615733702:mismatch_sum=168.0:name=N784890:qcovhsp_avg=97.3111111111111:qcovhsp_max=99.4:qcovhsp_min=96.0:qcovhsp_std=1.3642254619787433:qcovhsp_sum=875.8:qend_avg=114.77777777777777:qend_max=162.0:qend_min=98.0:qend_std=25.989314043361063:qend_sum=1033.0:qstart_avg=3.2222222222222223:qstart_max=5.0:qstart_min=1.0:qstart_std=1.3944333775567928:qstart_sum=29.0:ref_name_counter=GB_GCA_016201015.1_protein.faa_JACQDQ010000256.1_2@PF00015_full_PFAM.462.632--5||GB_GCA_017308135.1_protein.faa_JAFKFM010000015.1_49@PF00015_full_PFAM.504.673--1||RS_GCF_000426245.1_protein.faa_NZ_AUEZ01000016.1_85@PF00015_full_PFAM.363.541--1||RS_GCF_900105125.1_protein.faa_NZ_LT629750.1_2988@PF00015_full_PFAM.362.542--2:scovhsp_avg=64.86666666666666:scovhsp_max=91.7:scovhsp_min=53.3:scovhsp_std=14.821268501717391:scovhsp_sum=583.8:send_avg=112.77777777777777:send_max=160.0:send_min=96.0:send_std=25.440016596780055:send_sum=1015.0:sstart_avg=1.5555555555555556:sstart_max=2.0:sstart_min=1.0:sstart_std=0.5270462766947299:sstart_sum=14.0])0.919:0.0107054[&&NHX:Sample_counter=rhizpot1--1||rhiztom1--14:Type_counter=capture--15:besthit_avg=83.6:besthit_max=88.0:besthit_min=72.7:besthit_std=6.1202759560152:besthit_sum=836.0:bitscore_avg=161.8:bitscore_max=194.0:bitscore_min=144.0:bitscore_std=21.222629431811693:bitscore_sum=1618.0:capture_class_counter=c__Actinomycetia--4||c__Alphaproteobacteria--1||c__Gammaproteobacteria--8||c__Phycisphaerae--1||c__Polyangia--1:capture_domain_counter=d__Bacteria--15:capture_family_counter=f__Geodermatophilaceae--4||f__JAFLCR01--1||f__Polyangiaceae--1||f__Pseudomonadaceae--8||f__UBA1924--1:capture_genus_counter=g__Blastococcus--4||g__JAFLCR01--1||g__Pseudomonas_E--8||g__SLFH01--1||g__SYFR01--1:capture_order_counter=o__Mycobacteriales--4||o__Phycisphaerales--1||o__Polyangiales--1||o__Pseudomonadales--8||o__Rickettsiales--1:capture_phylum_counter=p__Actinobacteriota--4||p__Myxococcota--1||p__Planctomycetota--1||p__Proteobacteria--9:capture_species_counter=s__Blastococcus atacamensis--4||s__JAFLCR01 sp017302755--1||s__Pseudomonas_E sp014268755--8||s__SLFH01 sp007694925--1||s__SYFR01 sp005800325--1:evalue_avg=7.79641e-46:evalue_max=5.48e-45:evalue_min=7.94e-64:evalue_std=1.7874208659185757e-45:evalue_sum=7.79641e-45:gapopen_avg=0.2:gapopen_max=1.0:gapopen_min=0.0:gapopen_std=0.42163702135578396:gapopen_sum=2.0:gtdb_class_counter=:gtdb_domain_counter=:gtdb_family_counter=:gtdb_genus_counter=:gtdb_order_counter=:gtdb_phylum_counter=:gtdb_species_counter=:heptad_counter=MCP-38H--15:lbd_counter=:length_avg=116.4:length_max=161.0:length_min=96.0:length_std=27.69356122518975:length_sum=1164.0:mismatch_avg=20.3:mismatch_max=43.0:mismatch_min=12.0:mismatch_std=12.614365708279676:mismatch_sum=203.0:name=N784891:qcovhsp_avg=97.45:qcovhsp_max=99.4:qcovhsp_min=96.0:qcovhsp_std=1.3591255358583427:qcovhsp_sum=974.5:qend_avg=118.6:qend_max=162.0:qend_min=98.0:qend_std=27.321948848661744:qend_sum=1186.0:qstart_avg=3.2:qstart_max=5.0:qstart_min=1.0:qstart_std=1.3165611772087666:qstart_sum=32.0:ref_name_counter=GB_GCA_016201015.1_protein.faa_JACQDQ010000256.1_2@PF00015_full_PFAM.462.632--5||GB_GCA_017308135.1_protein.faa_JAFKFM010000015.1_49@PF00015_full_PFAM.504.673--2||RS_GCF_000426245.1_protein.faa_NZ_AUEZ01000016.1_85@PF00015_full_PFAM.363.541--1||RS_GCF_900105125.1_protein.faa_NZ_LT629750.1_2988@PF00015_full_PFAM.362.542--2:scovhsp_avg=67.30999999999999:scovhsp_max=91.7:scovhsp_min=53.3:scovhsp_std=15.967498238609581:scovhsp_sum=673.0999999999999:send_avg=116.6:send_max=160.0:send_min=96.0:send_std=26.85847683279485:send_sum=1166.0:sstart_avg=1.5:sstart_max=2.0:sstart_min=1.0:sstart_std=0.5270462766947299:sstart_sum=15.0])0:1.8e-08[&&NHX:Sample_counter=rhizpot1--1||rhiztom1--15:Type_counter=capture--16:besthit_avg=83.6:besthit_max=88.0:besthit_min=72.7:besthit_std=6.1202759560152:besthit_sum=836.0:bitscore_avg=161.8:bitscore_max=194.0:bitscore_min=144.0:bitscore_std=21.222629431811693:bitscore_sum=1618.0:capture_class_counter=c__Actinomycetia--4||c__Alphaproteobacteria--1||c__Gammaproteobacteria--9||c__Phycisphaerae--1||c__Polyangia--1:capture_domain_counter=d__Bacteria--16:capture_family_counter=f__Geodermatophilaceae--4||f__JAFLCR01--1||f__Polyangiaceae--1||f__Pseudomonadaceae--9||f__UBA1924--1:capture_genus_counter=g__Blastococcus--4||g__JAFLCR01--1||g__Pseudomonas_E--9||g__SLFH01--1||g__SYFR01--1:capture_order_counter=o__Mycobacteriales--4||o__Phycisphaerales--1||o__Polyangiales--1||o__Pseudomonadales--9||o__Rickettsiales--1:capture_phylum_counter=p__Actinobacteriota--4||p__Myxococcota--1||p__Planctomycetota--1||p__Proteobacteria--10:capture_species_counter=s__Blastococcus atacamensis--4||s__JAFLCR01 sp017302755--1||s__Pseudomonas_E sp014268755--9||s__SLFH01 sp007694925--1||s__SYFR01 sp005800325--1:evalue_avg=7.79641e-46:evalue_max=5.48e-45:evalue_min=7.94e-64:evalue_std=1.787420865918576e-45:evalue_sum=7.796410000000001e-45:gapopen_avg=0.2:gapopen_max=1.0:gapopen_min=0.0:gapopen_std=0.42163702135578396:gapopen_sum=2.0:gtdb_class_counter=:gtdb_domain_counter=:gtdb_family_counter=:gtdb_genus_counter=:gtdb_order_counter=:gtdb_phylum_counter=:gtdb_species_counter=:heptad_counter=MCP-38H--16:lbd_counter=:length_avg=116.4:length_max=161.0:length_min=96.0:length_std=27.69356122518975:length_sum=1164.0:mismatch_avg=20.3:mismatch_max=43.0:mismatch_min=12.0:mismatch_std=12.614365708279676:mismatch_sum=203.0:name=N784892:qcovhsp_avg=97.45:qcovhsp_max=99.4:qcovhsp_min=96.0:qcovhsp_std=1.3591255358583427:qcovhsp_sum=974.5:qend_avg=118.6:qend_max=162.0:qend_min=98.0:qend_std=27.321948848661744:qend_sum=1186.0:qstart_avg=3.2:qstart_max=5.0:qstart_min=1.0:qstart_std=1.3165611772087666:qstart_sum=32.0:ref_name_counter=GB_GCA_016201015.1_protein.faa_JACQDQ010000256.1_2@PF00015_full_PFAM.462.632--5||GB_GCA_017308135.1_protein.faa_JAFKFM010000015.1_49@PF00015_full_PFAM.504.673--2||RS_GCF_000426245.1_protein.faa_NZ_AUEZ01000016.1_85@PF00015_full_PFAM.363.541--1||RS_GCF_900105125.1_protein.faa_NZ_LT629750.1_2988@PF00015_full_PFAM.362.542--2:scovhsp_avg=67.30999999999999:scovhsp_max=91.7:scovhsp_min=53.3:scovhsp_std=15.967498238609581:scovhsp_sum=673.0999999999999:send_avg=116.6:send_max=160.0:send_min=96.0:send_std=26.85847683279485:send_sum=1166.0:sstart_avg=1.5:sstart_max=2.0:sstart_min=1.0:sstart_std=0.5270462766947299:sstart_sum=15.0],26296fa5-c974-4bca-8fac-03b191e2a96e_1@MCPsignal.192.279:0.0112918[&&NHX:Sample=rhiztom1:Type=capture:capture_class=c__Alphaproteobacteria:capture_domain=d__Bacteria:capture_family=f__Dongiaceae:capture_genus=g__SYSU-D60009:capture_order=o__Dongiales:capture_phylum=p__Proteobacteria:capture_species=s__SYSU-D60009 sp013822765:heptad=MCP-38H])0:1.8e-08[&&NHX:Sample_counter=rhizpot1--1||rhiztom1--16:Type_counter=capture--17:besthit_avg=83.6:besthit_max=88.0:besthit_min=72.7:besthit_std=6.1202759560152:besthit_sum=836.0:bitscore_avg=161.8:bitscore_max=194.0:bitscore_min=144.0:bitscore_std=21.222629431811693:bitscore_sum=1618.0:capture_class_counter=c__Actinomycetia--4||c__Alphaproteobacteria--2||c__Gammaproteobacteria--9||c__Phycisphaerae--1||c__Polyangia--1:capture_domain_counter=d__Bacteria--17:capture_family_counter=f__Dongiaceae--1||f__Geodermatophilaceae--4||f__JAFLCR01--1||f__Polyangiaceae--1||f__Pseudomonadaceae--9||f__UBA1924--1:capture_genus_counter=g__Blastococcus--4||g__JAFLCR01--1||g__Pseudomonas_E--9||g__SLFH01--1||g__SYFR01--1||g__SYSU-D60009--1:capture_order_counter=o__Dongiales--1||o__Mycobacteriales--4||o__Phycisphaerales--1||o__Polyangiales--1||o__Pseudomonadales--9||o__Rickettsiales--1:capture_phylum_counter=p__Actinobacteriota--4||p__Myxococcota--1||p__Planctomycetota--1||p__Proteobacteria--11:capture_species_counter=s__Blastococcus atacamensis--4||s__JAFLCR01 sp017302755--1||s__Pseudomonas_E sp014268755--9||s__SLFH01 sp007694925--1||s__SYFR01 sp005800325--1||s__SYSU-D60009 sp013822765--1:evalue_avg=7.79641e-46:evalue_max=5.48e-45:evalue_min=7.94e-64:evalue_std=1.787420865918576e-45:evalue_sum=7.796410000000001e-45:gapopen_avg=0.2:gapopen_max=1.0:gapopen_min=0.0:gapopen_std=0.42163702135578396:gapopen_sum=2.0:gtdb_class_counter=:gtdb_domain_counter=:gtdb_family_counter=:gtdb_genus_counter=:gtdb_order_counter=:gtdb_phylum_counter=:gtdb_species_counter=:heptad_counter=MCP-38H--17:lbd_counter=:length_avg=116.4:length_max=161.0:length_min=96.0:length_std=27.69356122518975:length_sum=1164.0:mismatch_avg=20.3:mismatch_max=43.0:mismatch_min=12.0:mismatch_std=12.614365708279676:mismatch_sum=203.0:name=N784894:qcovhsp_avg=97.45:qcovhsp_max=99.4:qcovhsp_min=96.0:qcovhsp_std=1.3591255358583427:qcovhsp_sum=974.5:qend_avg=118.6:qend_max=162.0:qend_min=98.0:qend_std=27.321948848661744:qend_sum=1186.0:qstart_avg=3.2:qstart_max=5.0:qstart_min=1.0:qstart_std=1.3165611772087666:qstart_sum=32.0:ref_name_counter=GB_GCA_016201015.1_protein.faa_JACQDQ010000256.1_2@PF00015_full_PFAM.462.632--5||GB_GCA_017308135.1_protein.faa_JAFKFM010000015.1_49@PF00015_full_PFAM.504.673--2||RS_GCF_000426245.1_protein.faa_NZ_AUEZ01000016.1_85@PF00015_full_PFAM.363.541--1||RS_GCF_900105125.1_protein.faa_NZ_LT629750.1_2988@PF00015_full_PFAM.362.542--2:scovhsp_avg=67.30999999999999:scovhsp_max=91.7:scovhsp_min=53.3:scovhsp_std=15.967498238609581:scovhsp_sum=673.0999999999999:send_avg=116.6:send_max=160.0:send_min=96.0:send_std=26.85847683279485:send_sum=1166.0:sstart_avg=1.5:sstart_max=2.0:sstart_min=1.0:sstart_std=0.5270462766947299:sstart_sum=15.0])0:1.8e-08[&&NHX:Sample_counter=rhizpot1--1||rhiztom1--17:Type_counter=capture--18:besthit_avg=83.56363636363636:besthit_max=88.0:besthit_min=72.7:besthit_std=5.80745602260968:besthit_sum=919.2:bitscore_avg=161.45454545454547:bitscore_max=194.0:bitscore_min=144.0:bitscore_std=20.166128217204395:bitscore_sum=1776.0:capture_class_counter=c__Actinomycetia--4||c__Alphaproteobacteria--2||c__Gammaproteobacteria--10||c__Phycisphaerae--1||c__Polyangia--1:capture_domain_counter=d__Bacteria--18:capture_family_counter=f__Dongiaceae--1||f__Geodermatophilaceae--4||f__JAFLCR01--1||f__Polyangiaceae--1||f__Pseudomonadaceae--10||f__UBA1924--1:capture_genus_counter=g__Blastococcus--4||g__JAFLCR01--1||g__Pseudomonas_E--10||g__SLFH01--1||g__SYFR01--1||g__SYSU-D60009--1:capture_order_counter=o__Dongiales--1||o__Mycobacteriales--4||o__Phycisphaerales--1||o__Polyangiales--1||o__Pseudomonadales--10||o__Rickettsiales--1:capture_phylum_counter=p__Actinobacteriota--4||p__Myxococcota--1||p__Planctomycetota--1||p__Proteobacteria--12:capture_species_counter=s__Blastococcus atacamensis--4||s__JAFLCR01 sp017302755--1||s__Pseudomonas_E sp014268755--10||s__SLFH01 sp007694925--1||s__SYFR01 sp005800325--1||s__SYSU-D60009 sp013822765--1:evalue_avg=7.087678818181818e-46:evalue_max=5.48e-45:evalue_min=7.94e-64:evalue_std=1.7119109218700467e-45:evalue_sum=7.7964467e-45:gapopen_avg=0.18181818181818182:gapopen_max=1.0:gapopen_min=0.0:gapopen_std=0.40451991747794525:gapopen_sum=2.0:gtdb_class_counter=:gtdb_domain_counter=:gtdb_family_counter=:gtdb_genus_counter=:gtdb_order_counter=:gtdb_phylum_counter=:gtdb_species_counter=:heptad_counter=MCP-38H--18:lbd_counter=:length_avg=116.0909090909091:length_max=161.0:length_min=96.0:length_std=26.292411625617554:length_sum=1277.0:mismatch_avg=20.181818181818183:mismatch_max=43.0:mismatch_min=12.0:mismatch_std=11.973455489692036:mismatch_sum=222.0:name=N784895:qcovhsp_avg=97.22727272727273:qcovhsp_max=99.4:qcovhsp_min=95.0:qcovhsp_std=1.485995228182723:qcovhsp_sum=1069.5:qend_avg=118.63636363636364:qend_max=162.0:qend_min=98.0:qend_std=25.920157126347544:qend_sum=1305.0:qstart_avg=3.5454545454545454:qstart_max=7.0:qstart_min=1.0:qstart_std=1.6949121725703882:qstart_sum=39.0:ref_name_counter=GB_GCA_016201015.1_protein.faa_JACQDQ010000256.1_2@PF00015_full_PFAM.462.632--5||GB_GCA_016792585.1_protein.faa_JAEULB010000193.1_26@PF00015_full_PFAM.368.545--1||GB_GCA_017308135.1_protein.faa_JAFKFM010000015.1_49@PF00015_full_PFAM.504.673--2||RS_GCF_000426245.1_protein.faa_NZ_AUEZ01000016.1_85@PF00015_full_PFAM.363.541--1||RS_GCF_900105125.1_protein.faa_NZ_LT629750.1_2988@PF00015_full_PFAM.362.542--2:scovhsp_avg=66.99090909090908:scovhsp_max=91.7:scovhsp_min=53.3:scovhsp_std=15.18502252520256:scovhsp_sum=736.9:send_avg=116.27272727272727:send_max=160.0:send_min=96.0:send_std=25.503297469507384:send_sum=1279.0:sstart_avg=1.4545454545454546:sstart_max=2.0:sstart_min=1.0:sstart_std=0.5222329678670935:sstart_sum=16.0])0:2.047e-06[&&NHX:Sample_counter=rhizpot1--1||rhiztom1--22:Type_counter=capture--23:besthit_avg=83.91428571428571:besthit_max=88.0:besthit_min=72.7:besthit_std=5.169564353443683:besthit_sum=1174.8:bitscore_avg=158.85714285714286:bitscore_max=194.0:bitscore_min=136.0:bitscore_std=19.23081318676295:bitscore_sum=2224.0:capture_class_counter=c__Actinomycetia--5||c__Alphaproteobacteria--3||c__Desulfovibrionia--1||c__Gammaproteobacteria--11||c__Phycisphaerae--1||c__Polyangia--2:capture_domain_counter=d__Bacteria--23:capture_family_counter=f__Desulfovibrionaceae--1||f__Dongiaceae--1||f__Geodermatophilaceae--5||f__JAFLCR01--1||f__Polyangiaceae--2||f__Pseudomonadaceae--11||f__Rhizobiaceae--1||f__UBA1924--1:capture_genus_counter=g__Blastococcus--5||g__JAFLCR01--1||g__Pseudomonas_E--11||g__Pseudorhizobium--1||g__SLFH01--1||g__SYFR01--2||g__SYSU-D60009--1||g__Solidesulfovibrio--1:capture_order_counter=o__Desulfovibrionales--1||o__Dongiales--1||o__Mycobacteriales--5||o__Phycisphaerales--1||o__Polyangiales--2||o__Pseudomonadales--11||o__Rhizobiales--1||o__Rickettsiales--1:capture_phylum_counter=p__Actinobacteriota--5||p__Desulfobacterota_I--1||p__Myxococcota--2||p__Planctomycetota--1||p__Proteobacteria--14:capture_species_counter=s__Blastococcus atacamensis--5||s__JAFLCR01 sp017302755--1||s__Pseudomonas_E sp014268755--11||s__Pseudorhizobium endolithicum--1||s__SLFH01 sp007694925--1||s__SYFR01 sp005800325--2||s__SYSU-D60009 sp013822765--1||s__Solidesulfovibrio magneticus_A--1:evalue_avg=3.819984604940714e-43:evalue_max=5.34e-42:evalue_min=7.94e-64:evalue_std=1.4270118141904159e-42:evalue_sum=5.3479784469169996e-42:gapopen_avg=0.21428571428571427:gapopen_max=1.0:gapopen_min=0.0:gapopen_std=0.42581531362632:gapopen_sum=3.0:gtdb_class_counter=:gtdb_domain_counter=:gtdb_family_counter=:gtdb_genus_counter=:gtdb_order_counter=:gtdb_phylum_counter=:gtdb_species_counter=:heptad_counter=MCP-38H--23:lbd_counter=:length_avg=113.28571428571429:length_max=161.0:length_min=93.0:length_std=24.170638804545074:length_sum=1586.0:mismatch_avg=19.071428571428573:mismatch_max=43.0:mismatch_min=12.0:mismatch_std=10.823509211358008:mismatch_sum=267.0:name=N784896:qcovhsp_avg=97.10000000000001:qcovhsp_max=99.4:qcovhsp_min=95.0:qcovhsp_std=1.558105358341442:qcovhsp_sum=1359.4:qend_avg=115.71428571428571:qend_max=162.0:qend_min=92.0:qend_std=24.227856095598117:qend_sum=1620.0:qstart_avg=3.5:qstart_max=7.0:qstart_min=1.0:qstart_std=1.9513309067639726:qstart_sum=49.0:ref_name_counter=GB_GCA_016201015.1_protein.faa_JACQDQ010000256.1_2@PF00015_full_PFAM.462.632--7||GB_GCA_016792585.1_protein.faa_JAEULB010000193.1_26@PF00015_full_PFAM.368.545--2||GB_GCA_017308135.1_protein.faa_JAFKFM010000015.1_49@PF00015_full_PFAM.504.673--2||RS_GCF_000426245.1_protein.faa_NZ_AUEZ01000016.1_85@PF00015_full_PFAM.363.541--1||RS_GCF_900105125.1_protein.faa_NZ_LT629750.1_2988@PF00015_full_PFAM.362.542--2:scovhsp_avg=65.42142857142856:scovhsp_max=91.7:scovhsp_min=53.3:scovhsp_std=13.844586755031097:scovhsp_sum=915.8999999999999:send_avg=114.07142857142857:send_max=160.0:send_min=96.0:send_std=23.043318022682968:send_sum=1597.0:sstart_avg=2.0:sstart_max=9.0:sstart_min=1.0:sstart_std=2.0754980866510833:sstart_sum=28.0])0:2.93e-07[&&NHX:Sample_counter=rhizpot1--1||rhiztom1--22||rhiztom2--1:Type_counter=capture--24:besthit_avg=83.87333333333332:besthit_max=88.0:besthit_min=72.7:besthit_std=4.984041198331597:besthit_sum=1258.1:bitscore_avg=159.4:bitscore_max=194.0:bitscore_min=136.0:bitscore_std=18.650162772173633:bitscore_sum=2391.0:capture_class_counter=c__Actinomycetia--5||c__Alphaproteobacteria--3||c__Desulfovibrionia--1||c__Gammaproteobacteria--12||c__Phycisphaerae--1||c__Polyangia--2:capture_domain_counter=d__Bacteria--24:capture_family_counter=f__Desulfovibrionaceae--1||f__Dongiaceae--1||f__Geodermatophilaceae--5||f__JAFLCR01--1||f__Polyangiaceae--2||f__Pseudomonadaceae--12||f__Rhizobiaceae--1||f__UBA1924--1:capture_genus_counter=g__Blastococcus--5||g__JAFLCR01--1||g__Pseudomonas_E--12||g__Pseudorhizobium--1||g__SLFH01--1||g__SYFR01--2||g__SYSU-D60009--1||g__Solidesulfovibrio--1:capture_order_counter=o__Desulfovibrionales--1||o__Dongiales--1||o__Mycobacteriales--5||o__Phycisphaerales--1||o__Polyangiales--2||o__Pseudomonadales--12||o__Rhizobiales--1||o__Rickettsiales--1:capture_phylum_counter=p__Actinobacteriota--5||p__Desulfobacterota_I--1||p__Myxococcota--2||p__Planctomycetota--1||p__Proteobacteria--15:capture_species_counter=s__Blastococcus atacamensis--5||s__JAFLCR01 sp017302755--1||s__Pseudomonas_E sp014268755--12||s__Pseudorhizobium endolithicum--1||s__SLFH01 sp007694925--1||s__SYFR01 sp005800325--2||s__SYSU-D60009 sp013822765--1||s__Solidesulfovibrio magneticus_A--1:evalue_avg=3.565318964626e-43:evalue_max=5.34e-42:evalue_min=7.94e-64:evalue_std=1.3786357119438454e-42:evalue_sum=5.3479784469389996e-42:gapopen_avg=0.2:gapopen_max=1.0:gapopen_min=0.0:gapopen_std=0.41403933560541256:gapopen_sum=3.0:gtdb_class_counter=:gtdb_domain_counter=:gtdb_family_counter=:gtdb_genus_counter=:gtdb_order_counter=:gtdb_phylum_counter=:gtdb_species_counter=:heptad_counter=MCP-38H--24:lbd_counter=:length_avg=113.73333333333333:length_max=161.0:length_min=93.0:length_std=23.35583948598804:length_sum=1706.0:mismatch_avg=19.133333333333333:mismatch_max=43.0:mismatch_min=12.0:mismatch_std=10.432549795620208:mismatch_sum=287.0:name=N784897:qcovhsp_avg=96.97333333333334:qcovhsp_max=99.4:qcovhsp_min=95.0:qcovhsp_std=1.5795418262750707:qcovhsp_sum=1454.6000000000001:qend_avg=116.2:qend_max=162.0:qend_min=92.0:qend_std=23.4222116803687:qend_sum=1743.0:qstart_avg=3.533333333333333:qstart_max=7.0:qstart_min=1.0:qstart_std=1.88477610139267:qstart_sum=53.0:ref_name_counter=GB_GCA_016201015.1_protein.faa_JACQDQ010000256.1_2@PF00015_full_PFAM.462.632--7||GB_GCA_016792585.1_protein.faa_JAEULB010000193.1_26@PF00015_full_PFAM.368.545--3||GB_GCA_017308135.1_protein.faa_JAFKFM010000015.1_49@PF00015_full_PFAM.504.673--2||RS_GCF_000426245.1_protein.faa_NZ_AUEZ01000016.1_85@PF00015_full_PFAM.363.541--1||RS_GCF_900105125.1_protein.faa_NZ_LT629750.1_2988@PF00015_full_PFAM.362.542--2:scovhsp_avg=65.57999999999998:scovhsp_max=91.7:scovhsp_min=53.3:scovhsp_std=13.355106032632508:scovhsp_sum=983.6999999999998:send_avg=114.46666666666667:send_max=160.0:send_min=96.0:send_std=22.25779692174236:send_sum=1717.0:sstart_avg=1.9333333333333333:sstart_max=9.0:sstart_min=1.0:sstart_std=2.016597794967223:sstart_sum=29.0],((d4db6adc-8708-44cf-a502-3b396f034435_5@MCPsignal.560.676:0.00729952[&&NHX:Sample=rhiztom1:Type=capture:besthit=83.0:bitscore=163.0:capture_class=c__Alphaproteobacteria:capture_domain=d__Bacteria:capture_family=f__Dongiaceae:capture_genus=g__SYSU-D60009:capture_order=o__Dongiales:capture_phylum=p__Proteobacteria:capture_species=s__SYSU-D60009 sp013822765:evalue=4.19e-52:gapopen=0.0:heptad=MCP-38H:length=112.0:mismatch=19.0:qcovhsp=96.6:qend=116.0:qstart=5.0:ref_name=GB_GCA_016195145.1_protein.faa_JACQAF010000192.1_15@PF00015_full_PFAM.533.705:scovhsp=65.1:send=113.0:sstart=2.0],5aeea3a5-43db-487d-82cd-4f5415447287_4@MCPsignal.89.213:0.00642358[&&NHX:Sample=rhiztom1:Type=capture:besthit=83.2:bitscore=166.0:capture_class=c__Gammaproteobacteria:capture_domain=d__Bacteria:capture_family=f__Pseudomonadaceae:capture_genus=g__Pseudomonas_E:capture_order=o__Pseudomonadales:capture_phylum=p__Proteobacteria:capture_species=s__Pseudomonas_E sp014268755:evalue=2.89e-53:gapopen=0.0:heptad=MCP-38H:length=119.0:mismatch=20.0:qcovhsp=96.0:qend=123.0:qstart=5.0:ref_name=GB_GCA_016792585.1_protein.faa_JAEULB010000193.1_26@PF00015_full_PFAM.368.545:scovhsp=67.2:send=119.0:sstart=1.0])0:2.5e-08[&&NHX:Sample_counter=rhiztom1--2:Type_counter=capture--2:besthit_avg=83.1:besthit_max=83.2:besthit_min=83.0:besthit_std=0.14142135623731153:besthit_sum=166.2:bitscore_avg=164.5:bitscore_max=166.0:bitscore_min=163.0:bitscore_std=2.1213203435596424:bitscore_sum=329.0:capture_class_counter=c__Alphaproteobacteria--1||c__Gammaproteobacteria--1:capture_domain_counter=d__Bacteria--2:capture_family_counter=f__Dongiaceae--1||f__Pseudomonadaceae--1:capture_genus_counter=g__Pseudomonas_E--1||g__SYSU-D60009--1:capture_order_counter=o__Dongiales--1||o__Pseudomonadales--1:capture_phylum_counter=p__Proteobacteria--2:capture_species_counter=s__Pseudomonas_E sp014268755--1||s__SYSU-D60009 sp013822765--1:evalue_avg=2.2395e-52:evalue_max=4.19e-52:evalue_min=2.89e-53:evalue_std=2.7584235534087216e-52:evalue_sum=4.479e-52:gapopen_avg=0.0:gapopen_max=0.0:gapopen_min=0.0:gapopen_std=0.0:gapopen_sum=0.0:gtdb_class_counter=:gtdb_domain_counter=:gtdb_family_counter=:gtdb_genus_counter=:gtdb_order_counter=:gtdb_phylum_counter=:gtdb_species_counter=:heptad_counter=MCP-38H--2:lbd_counter=:length_avg=115.5:length_max=119.0:length_min=112.0:length_std=4.949747468305833:length_sum=231.0:mismatch_avg=19.5:mismatch_max=20.0:mismatch_min=19.0:mismatch_std=0.7071067811865476:mismatch_sum=39.0:name=N784900:qcovhsp_avg=96.3:qcovhsp_max=96.6:qcovhsp_min=96.0:qcovhsp_std=0.42426406871192446:qcovhsp_sum=192.6:qend_avg=119.5:qend_max=123.0:qend_min=116.0:qend_std=4.949747468305833:qend_sum=239.0:qstart_avg=5.0:qstart_max=5.0:qstart_min=5.0:qstart_std=0.0:qstart_sum=10.0:ref_name_counter=GB_GCA_016195145.1_protein.faa_JACQAF010000192.1_15@PF00015_full_PFAM.533.705--1||GB_GCA_016792585.1_protein.faa_JAEULB010000193.1_26@PF00015_full_PFAM.368.545--1:scovhsp_avg=66.15:scovhsp_max=67.2:scovhsp_min=65.1:scovhsp_std=1.4849242404917558:scovhsp_sum=132.3:send_avg=116.0:send_max=119.0:send_min=113.0:send_std=4.242640687119285:send_sum=232.0:sstart_avg=1.5:sstart_max=2.0:sstart_min=1.0:sstart_std=0.7071067811865476:sstart_sum=3.0],(7e77c47c-e7f5-4fa4-b468-013362dfc5b4_5@MCPsignal.104.226:0[&&NHX:Sample=rhiztom1:Type=capture:besthit=83.3:bitscore=167.0:capture_class=c__Gammaproteobacteria:capture_domain=d__Bacteria:capture_family=f__Pseudomonadaceae:capture_genus=g__Pseudomonas_E:capture_order=o__Pseudomonadales:capture_phylum=p__Proteobacteria:capture_species=s__Pseudomonas_E sp014268755:evalue=9.33e-54:gapopen=0.0:heptad=MCP-38H:length=120.0:mismatch=20.0:qcovhsp=98.4:qend=122.0:qstart=3.0:ref_name=GB_GCA_016792585.1_protein.faa_JAEULB010000193.1_26@PF00015_full_PFAM.368.545:scovhsp=67.8:send=120.0:sstart=1.0],d89e1849-a9d0-441a-851f-5a3b45cfd88a_3@MCPsignal.149.271:0[&&NHX:Sample=rhiztom1:Type=capture:besthit=83.3:bitscore=167.0:capture_class=c__Gammaproteobacteria:capture_domain=d__Bacteria:capture_family=f__Pseudomonadaceae:capture_genus=g__Pseudomonas_E:capture_order=o__Pseudomonadales:capture_phylum=p__Proteobacteria:capture_species=s__Pseudomonas_E sp014268755:evalue=9.33e-54:gapopen=0.0:heptad=MCP-38H:length=120.0:mismatch=20.0:qcovhsp=98.4:qend=122.0:qstart=3.0:ref_name=GB_GCA_016792585.1_protein.faa_JAEULB010000193.1_26@PF00015_full_PFAM.368.545:scovhsp=67.8:send=120.0:sstart=1.0]):5e-09[&&NHX:Sample_counter=rhiztom1--2:Type_counter=capture--2:besthit_avg=83.3:besthit_max=83.3:besthit_min=83.3:besthit_std=0.0:besthit_sum=166.6:bitscore_avg=167.0:bitscore_max=167.0:bitscore_min=167.0:bitscore_std=0.0:bitscore_sum=334.0:capture_class_counter=c__Gammaproteobacteria--2:capture_domain_counter=d__Bacteria--2:capture_family_counter=f__Pseudomonadaceae--2:capture_genus_counter=g__Pseudomonas_E--2:capture_order_counter=o__Pseudomonadales--2:capture_phylum_counter=p__Proteobacteria--2:capture_species_counter=s__Pseudomonas_E sp014268755--2:evalue_avg=9.33e-54:evalue_max=9.33e-54:evalue_min=9.33e-54:evalue_std=0.0:evalue_sum=1.866e-53:gapopen_avg=0.0:gapopen_max=0.0:gapopen_min=0.0:gapopen_std=0.0:gapopen_sum=0.0:gtdb_class_counter=:gtdb_domain_counter=:gtdb_family_counter=:gtdb_genus_counter=:gtdb_order_counter=:gtdb_phylum_counter=:gtdb_species_counter=:heptad_counter=MCP-38H--2:lbd_counter=:length_avg=120.0:length_max=120.0:length_min=120.0:length_std=0.0:length_sum=240.0:mismatch_avg=20.0:mismatch_max=20.0:mismatch_min=20.0:mismatch_std=0.0:mismatch_sum=40.0:name=N784903:qcovhsp_avg=98.4:qcovhsp_max=98.4:qcovhsp_min=98.4:qcovhsp_std=0.0:qcovhsp_sum=196.8:qend_avg=122.0:qend_max=122.0:qend_min=122.0:qend_std=0.0:qend_sum=244.0:qstart_avg=3.0:qstart_max=3.0:qstart_min=3.0:qstart_std=0.0:qstart_sum=6.0:ref_name_counter=GB_GCA_016792585.1_protein.faa_JAEULB010000193.1_26@PF00015_full_PFAM.368.545--2:scovhsp_avg=67.8:scovhsp_max=67.8:scovhsp_min=67.8:scovhsp_std=0.0:scovhsp_sum=135.6:send_avg=120.0:send_max=120.0:send_min=120.0:send_std=0.0:send_sum=240.0:sstart_avg=1.0:sstart_max=1.0:sstart_min=1.0:sstart_std=0.0:sstart_sum=2.0])0:5e-09[&&NHX:Sample_counter=rhiztom1--4:Type_counter=capture--4:besthit_avg=83.2:besthit_max=83.3:besthit_min=83.0:besthit_std=0.14142135623730817:besthit_sum=332.8:bitscore_avg=165.75:bitscore_max=167.0:bitscore_min=163.0:bitscore_std=1.8929694486000912:bitscore_sum=663.0:capture_class_counter=c__Alphaproteobacteria--1||c__Gammaproteobacteria--3:capture_domain_counter=d__Bacteria--4:capture_family_counter=f__Dongiaceae--1||f__Pseudomonadaceae--3:capture_genus_counter=g__Pseudomonas_E--3||g__SYSU-D60009--1:capture_order_counter=o__Dongiales--1||o__Pseudomonadales--3:capture_phylum_counter=p__Proteobacteria--4:capture_species_counter=s__Pseudomonas_E sp014268755--3||s__SYSU-D60009 sp013822765--1:evalue_avg=1.1664000000000001e-52:evalue_max=4.19e-52:evalue_min=9.33e-54:evalue_std=2.0178433156879814e-52:evalue_sum=4.6656000000000006e-52:gapopen_avg=0.0:gapopen_max=0.0:gapopen_min=0.0:gapopen_std=0.0:gapopen_sum=0.0:gtdb_class_counter=:gtdb_domain_counter=:gtdb_family_counter=:gtdb_genus_counter=:gtdb_order_counter=:gtdb_phylum_counter=:gtdb_species_counter=:heptad_counter=MCP-38H--4:lbd_counter=:length_avg=117.75:length_max=120.0:length_min=112.0:length_std=3.8622100754188224:length_sum=471.0:mismatch_avg=19.75:mismatch_max=20.0:mismatch_min=19.0:mismatch_std=0.5:mismatch_sum=79.0:name=N784904:qcovhsp_avg=97.35:qcovhsp_max=98.4:qcovhsp_min=96.0:qcovhsp_std=1.2369316876853025:qcovhsp_sum=389.4:qend_avg=120.75:qend_max=123.0:qend_min=116.0:qend_std=3.2015621187164243:qend_sum=483.0:qstart_avg=4.0:qstart_max=5.0:qstart_min=3.0:qstart_std=1.1547005383792515:qstart_sum=16.0:ref_name_counter=GB_GCA_016195145.1_protein.faa_JACQAF010000192.1_15@PF00015_full_PFAM.533.705--1||GB_GCA_016792585.1_protein.faa_JAEULB010000193.1_26@PF00015_full_PFAM.368.545--3:scovhsp_avg=66.975:scovhsp_max=67.8:scovhsp_min=65.1:scovhsp_std=1.2816005617976314:scovhsp_sum=267.9:send_avg=118.0:send_max=120.0:send_min=113.0:send_std=3.366501646120693:send_sum=472.0:sstart_avg=1.25:sstart_max=2.0:sstart_min=1.0:sstart_std=0.5:sstart_sum=5.0])0:2.5e-08[&&NHX:Sample_counter=rhizpot1--1||rhiztom1--26||rhiztom2--1:Type_counter=capture--28:besthit_avg=83.73157894736842:besthit_max=88.0:besthit_min=72.7:besthit_std=4.404928128002259:besthit_sum=1590.9:bitscore_avg=160.73684210526315:bitscore_max=194.0:bitscore_min=136.0:bitscore_std=16.679468767397033:bitscore_sum=3054.0:capture_class_counter=c__Actinomycetia--5||c__Alphaproteobacteria--4||c__Desulfovibrionia--1||c__Gammaproteobacteria--15||c__Phycisphaerae--1||c__Polyangia--2:capture_domain_counter=d__Bacteria--28:capture_family_counter=f__Desulfovibrionaceae--1||f__Dongiaceae--2||f__Geodermatophilaceae--5||f__JAFLCR01--1||f__Polyangiaceae--2||f__Pseudomonadaceae--15||f__Rhizobiaceae--1||f__UBA1924--1:capture_genus_counter=g__Blastococcus--5||g__JAFLCR01--1||g__Pseudomonas_E--15||g__Pseudorhizobium--1||g__SLFH01--1||g__SYFR01--2||g__SYSU-D60009--2||g__Solidesulfovibrio--1:capture_order_counter=o__Desulfovibrionales--1||o__Dongiales--2||o__Mycobacteriales--5||o__Phycisphaerales--1||o__Polyangiales--2||o__Pseudomonadales--15||o__Rhizobiales--1||o__Rickettsiales--1:capture_phylum_counter=p__Actinobacteriota--5||p__Desulfobacterota_I--1||p__Myxococcota--2||p__Planctomycetota--1||p__Proteobacteria--19:capture_species_counter=s__Blastococcus atacamensis--5||s__JAFLCR01 sp017302755--1||s__Pseudomonas_E sp014268755--15||s__Pseudorhizobium endolithicum--1||s__SLFH01 sp007694925--1||s__SYFR01 sp005800325--2||s__SYSU-D60009 sp013822765--2||s__Solidesulfovibrio magneticus_A--1:evalue_avg=2.814725498634505e-43:evalue_max=5.34e-42:evalue_min=7.94e-64:evalue_std=1.2249790414347468e-42:evalue_sum=5.3479784474055595e-42:gapopen_avg=0.15789473684210525:gapopen_max=1.0:gapopen_min=0.0:gapopen_std=0.37463432463267754:gapopen_sum=3.0:gtdb_class_counter=:gtdb_domain_counter=:gtdb_family_counter=:gtdb_genus_counter=:gtdb_order_counter=:gtdb_phylum_counter=:gtdb_species_counter=:heptad_counter=MCP-38H--28:lbd_counter=:length_avg=114.57894736842105:length_max=161.0:length_min=93.0:length_std=20.72656853593604:length_sum=2177.0:mismatch_avg=19.263157894736842:mismatch_max=43.0:mismatch_min=12.0:mismatch_std=9.206532133117696:mismatch_sum=366.0:name=N784905:qcovhsp_avg=97.05263157894738:qcovhsp_max=99.4:qcovhsp_min=95.0:qcovhsp_std=1.4901038073654975:qcovhsp_sum=1844.0000000000002:qend_avg=117.15789473684211:qend_max=162.0:qend_min=92.0:qend_std=20.785313078375363:qend_sum=2226.0:qstart_avg=3.6315789473684212:qstart_max=7.0:qstart_min=1.0:qstart_std=1.738790330334712:qstart_sum=69.0:ref_name_counter=GB_GCA_016195145.1_protein.faa_JACQAF010000192.1_15@PF00015_full_PFAM.533.705--1||GB_GCA_016201015.1_protein.faa_JACQDQ010000256.1_2@PF00015_full_PFAM.462.632--7||GB_GCA_016792585.1_protein.faa_JAEULB010000193.1_26@PF00015_full_PFAM.368.545--6||GB_GCA_017308135.1_protein.faa_JAFKFM010000015.1_49@PF00015_full_PFAM.504.673--2||RS_GCF_000426245.1_protein.faa_NZ_AUEZ01000016.1_85@PF00015_full_PFAM.363.541--1||RS_GCF_900105125.1_protein.faa_NZ_LT629750.1_2988@PF00015_full_PFAM.362.542--2:scovhsp_avg=65.8736842105263:scovhsp_max=91.7:scovhsp_min=53.3:scovhsp_std=11.804182032241473:scovhsp_sum=1251.6:send_avg=115.21052631578948:send_max=160.0:send_min=96.0:send_std=19.733161450176034:send_sum=2189.0:sstart_avg=1.7894736842105263:sstart_max=9.0:sstart_min=1.0:sstart_std=1.8128843613430887:sstart_sum=34.0])0:1.81e-07[&&NHX:Sample_counter=rhizpot1--1||rhiztom1--27||rhiztom2--1:Type_counter=capture--29:besthit_avg=83.72:besthit_max=88.0:besthit_min=72.7:besthit_std=4.287754902657468:besthit_sum=1674.3999999999999:bitscore_avg=160.85:bitscore_max=194.0:bitscore_min=136.0:bitscore_std=16.242488142296168:bitscore_sum=3217.0:capture_class_counter=c__Actinomycetia--5||c__Alphaproteobacteria--4||c__Desulfovibrionia--1||c__Gammaproteobacteria--16||c__Phycisphaerae--1||c__Polyangia--2:capture_domain_counter=d__Bacteria--29:capture_family_counter=f__Desulfovibrionaceae--1||f__Dongiaceae--2||f__Geodermatophilaceae--5||f__JAFLCR01--1||f__Polyangiaceae--2||f__Pseudomonadaceae--16||f__Rhizobiaceae--1||f__UBA1924--1:capture_genus_counter=g__Blastococcus--5||g__JAFLCR01--1||g__Pseudomonas_E--16||g__Pseudorhizobium--1||g__SLFH01--1||g__SYFR01--2||g__SYSU-D60009--2||g__Solidesulfovibrio--1:capture_order_counter=o__Desulfovibrionales--1||o__Dongiales--2||o__Mycobacteriales--5||o__Phycisphaerales--1||o__Polyangiales--2||o__Pseudomonadales--16||o__Rhizobiales--1||o__Rickettsiales--1:capture_phylum_counter=p__Actinobacteriota--5||p__Desulfobacterota_I--1||p__Myxococcota--2||p__Planctomycetota--1||p__Proteobacteria--20:capture_species_counter=s__Blastococcus atacamensis--5||s__JAFLCR01 sp017302755--1||s__Pseudomonas_E sp014268755--16||s__Pseudorhizobium endolithicum--1||s__SLFH01 sp007694925--1||s__SYFR01 sp005800325--2||s__SYSU-D60009 sp013822765--2||s__Solidesulfovibrio magneticus_A--1:evalue_avg=2.67398922395728e-43:evalue_max=5.34e-42:evalue_min=7.94e-64:evalue_std=1.1939670980086584e-42:evalue_sum=5.34797844791456e-42:gapopen_avg=0.15:gapopen_max=1.0:gapopen_min=0.0:gapopen_std=0.36634754853252327:gapopen_sum=3.0:gtdb_class_counter=:gtdb_domain_counter=:gtdb_family_counter=:gtdb_genus_counter=:gtdb_order_counter=:gtdb_phylum_counter=:gtdb_species_counter=:heptad_counter=MCP-38H--29:lbd_counter=:length_avg=114.6:length_max=161.0:length_min=93.0:length_std=20.17398011509406:length_sum=2292.0:mismatch_avg=19.25:mismatch_max=43.0:mismatch_min=12.0:mismatch_std=8.961173560362916:mismatch_sum=385.0:name=N784906:qcovhsp_avg=97.11500000000001:qcovhsp_max=99.4:qcovhsp_min=95.0:qcovhsp_std=1.4769367302843959:qcovhsp_sum=1942.3000000000002:qend_avg=117.15:qend_max=162.0:qend_min=92.0:qend_std=20.230968965009012:qend_sum=2343.0:qstart_avg=3.6:qstart_max=7.0:qstart_min=1.0:qstart_std=1.6982963599783722:qstart_sum=72.0:ref_name_counter=GB_GCA_016195145.1_protein.faa_JACQAF010000192.1_15@PF00015_full_PFAM.533.705--1||GB_GCA_016201015.1_protein.faa_JACQDQ010000256.1_2@PF00015_full_PFAM.462.632--7||GB_GCA_016792585.1_protein.faa_JAEULB010000193.1_26@PF00015_full_PFAM.368.545--7||GB_GCA_017308135.1_protein.faa_JAFKFM010000015.1_49@PF00015_full_PFAM.504.673--2||RS_GCF_000426245.1_protein.faa_NZ_AUEZ01000016.1_85@PF00015_full_PFAM.363.541--1||RS_GCF_900105125.1_protein.faa_NZ_LT629750.1_2988@PF00015_full_PFAM.362.542--2:scovhsp_avg=65.83:scovhsp_max=91.7:scovhsp_min=53.3:scovhsp_std=11.491007926108779:scovhsp_sum=1316.6:send_avg=115.2:send_max=160.0:send_min=96.0:send_std=19.206906652501196:send_sum=2304.0:sstart_avg=1.75:sstart_max=9.0:sstart_min=1.0:sstart_std=1.7733405882980469:sstart_sum=35.0],(03222da5-f33b-4edf-9ebd-dabc658a6f1f_5@MCPsignal.79.144:0.0141683[&&NHX:Sample=rhiztom1:Type=capture:capture_class=c__Alphaproteobacteria:capture_domain=d__Bacteria:capture_family=f__Sphingomonadaceae:capture_genus=g__Sphingomonas:capture_order=o__Sphingomonadales:capture_phylum=p__Proteobacteria:capture_species=s__Sphingomonas insulae:heptad=MCP-38H],3c28fb5b-7e10-4c65-a7aa-22616399b3d9_3@MCPsignal.37.97:5e-09[&&NHX:Sample=rhiztom1:Type=capture:capture_class=c__Planctomycetia:capture_domain=d__Bacteria:capture_family=f__Isosphaeraceae:capture_genus=g__Singulisphaera:capture_order=o__Isosphaerales:capture_phylum=p__Planctomycetota:capture_species=s__Singulisphaera sp900129635:heptad=MCP-38H])0:5e-09[&&NHX:Sample_counter=rhiztom1--2:Type_counter=capture--2:capture_class_counter=c__Alphaproteobacteria--1||c__Planctomycetia--1:capture_domain_counter=d__Bacteria--2:capture_family_counter=f__Isosphaeraceae--1||f__Sphingomonadaceae--1:capture_genus_counter=g__Singulisphaera--1||g__Sphingomonas--1:capture_order_counter=o__Isosphaerales--1||o__Sphingomonadales--1:capture_phylum_counter=p__Planctomycetota--1||p__Proteobacteria--1:capture_species_counter=s__Singulisphaera sp900129635--1||s__Sphingomonas insulae--1:gtdb_class_counter=:gtdb_domain_counter=:gtdb_family_counter=:gtdb_genus_counter=:gtdb_order_counter=:gtdb_phylum_counter=:gtdb_species_counter=:heptad_counter=MCP-38H--2:lbd_counter=:name=N784909:ref_name_counter=])0.011:0.00375404[&&NHX:Sample_counter=rhizpot1--1||rhiztom1--29||rhiztom2--1:Type_counter=capture--31:besthit_avg=83.72:besthit_max=88.0:besthit_min=72.7:besthit_std=4.287754902657468:besthit_sum=1674.3999999999999:bitscore_avg=160.85:bitscore_max=194.0:bitscore_min=136.0:bitscore_std=16.242488142296168:bitscore_sum=3217.0:capture_class_counter=c__Actinomycetia--5||c__Alphaproteobacteria--5||c__Desulfovibrionia--1||c__Gammaproteobacteria--16||c__Phycisphaerae--1||c__Planctomycetia--1||c__Polyangia--2:capture_domain_counter=d__Bacteria--31:capture_family_counter=f__Desulfovibrionaceae--1||f__Dongiaceae--2||f__Geodermatophilaceae--5||f__Isosphaeraceae--1||f__JAFLCR01--1||f__Polyangiaceae--2||f__Pseudomonadaceae--16||f__Rhizobiaceae--1||f__Sphingomonadaceae--1||f__UBA1924--1:capture_genus_counter=g__Blastococcus--5||g__JAFLCR01--1||g__Pseudomonas_E--16||g__Pseudorhizobium--1||g__SLFH01--1||g__SYFR01--2||g__SYSU-D60009--2||g__Singulisphaera--1||g__Solidesulfovibrio--1||g__Sphingomonas--1:capture_order_counter=o__Desulfovibrionales--1||o__Dongiales--2||o__Isosphaerales--1||o__Mycobacteriales--5||o__Phycisphaerales--1||o__Polyangiales--2||o__Pseudomonadales--16||o__Rhizobiales--1||o__Rickettsiales--1||o__Sphingomonadales--1:capture_phylum_counter=p__Actinobacteriota--5||p__Desulfobacterota_I--1||p__Myxococcota--2||p__Planctomycetota--2||p__Proteobacteria--21:capture_species_counter=s__Blastococcus atacamensis--5||s__JAFLCR01 sp017302755--1||s__Pseudomonas_E sp014268755--16||s__Pseudorhizobium endolithicum--1||s__SLFH01 sp007694925--1||s__SYFR01 sp005800325--2||s__SYSU-D60009 sp013822765--2||s__Singulisphaera sp900129635--1||s__Solidesulfovibrio magneticus_A--1||s__Sphingomonas insulae--1:evalue_avg=2.67398922395728e-43:evalue_max=5.34e-42:evalue_min=7.94e-64:evalue_std=1.1939670980086584e-42:evalue_sum=5.34797844791456e-42:gapopen_avg=0.15:gapopen_max=1.0:gapopen_min=0.0:gapopen_std=0.36634754853252327:gapopen_sum=3.0:gtdb_class_counter=:gtdb_domain_counter=:gtdb_family_counter=:gtdb_genus_counter=:gtdb_order_counter=:gtdb_phylum_counter=:gtdb_species_counter=:heptad_counter=MCP-38H--31:lbd_counter=:length_avg=114.6:length_max=161.0:length_min=93.0:length_std=20.17398011509406:length_sum=2292.0:mismatch_avg=19.25:mismatch_max=43.0:mismatch_min=12.0:mismatch_std=8.961173560362916:mismatch_sum=385.0:name=N784910:qcovhsp_avg=97.11500000000001:qcovhsp_max=99.4:qcovhsp_min=95.0:qcovhsp_std=1.4769367302843959:qcovhsp_sum=1942.3000000000002:qend_avg=117.15:qend_max=162.0:qend_min=92.0:qend_std=20.230968965009012:qend_sum=2343.0:qstart_avg=3.6:qstart_max=7.0:qstart_min=1.0:qstart_std=1.6982963599783722:qstart_sum=72.0:ref_name_counter=GB_GCA_016195145.1_protein.faa_JACQAF010000192.1_15@PF00015_full_PFAM.533.705--1||GB_GCA_016201015.1_protein.faa_JACQDQ010000256.1_2@PF00015_full_PFAM.462.632--7||GB_GCA_016792585.1_protein.faa_JAEULB010000193.1_26@PF00015_full_PFAM.368.545--7||GB_GCA_017308135.1_protein.faa_JAFKFM010000015.1_49@PF00015_full_PFAM.504.673--2||RS_GCF_000426245.1_protein.faa_NZ_AUEZ01000016.1_85@PF00015_full_PFAM.363.541--1||RS_GCF_900105125.1_protein.faa_NZ_LT629750.1_2988@PF00015_full_PFAM.362.542--2:scovhsp_avg=65.83:scovhsp_max=91.7:scovhsp_min=53.3:scovhsp_std=11.491007926108779:scovhsp_sum=1316.6:send_avg=115.2:send_max=160.0:send_min=96.0:send_std=19.206906652501196:send_sum=2304.0:sstart_avg=1.75:sstart_max=9.0:sstart_min=1.0:sstart_std=1.7733405882980469:sstart_sum=35.0])0:1.8e-08[&&NHX:Sample_counter=rhizpot1--1||rhiztom1--30||rhiztom2--1:Type_counter=capture--32:besthit_avg=83.91428571428571:besthit_max=88.0:besthit_min=72.7:besthit_std=4.272971532117398:besthit_sum=1762.2:bitscore_avg=160.23809523809524:bitscore_max=194.0:bitscore_min=136.0:bitscore_std=16.077639011698086:bitscore_sum=3365.0:capture_class_counter=c__Actinomycetia--5||c__Alphaproteobacteria--5||c__Desulfovibrionia--1||c__Gammaproteobacteria--17||c__Phycisphaerae--1||c__Planctomycetia--1||c__Polyangia--2:capture_domain_counter=d__Bacteria--32:capture_family_counter=f__Desulfovibrionaceae--1||f__Dongiaceae--2||f__Geodermatophilaceae--5||f__Isosphaeraceae--1||f__JAFLCR01--1||f__Polyangiaceae--2||f__Pseudomonadaceae--17||f__Rhizobiaceae--1||f__Sphingomonadaceae--1||f__UBA1924--1:capture_genus_counter=g__Blastococcus--5||g__JAFLCR01--1||g__Pseudomonas_E--17||g__Pseudorhizobium--1||g__SLFH01--1||g__SYFR01--2||g__SYSU-D60009--2||g__Singulisphaera--1||g__Solidesulfovibrio--1||g__Sphingomonas--1:capture_order_counter=o__Desulfovibrionales--1||o__Dongiales--2||o__Isosphaerales--1||o__Mycobacteriales--5||o__Phycisphaerales--1||o__Polyangiales--2||o__Pseudomonadales--17||o__Rhizobiales--1||o__Rickettsiales--1||o__Sphingomonadales--1:capture_phylum_counter=p__Actinobacteriota--5||p__Desulfobacterota_I--1||p__Myxococcota--2||p__Planctomycetota--2||p__Proteobacteria--22:capture_species_counter=s__Blastococcus atacamensis--5||s__JAFLCR01 sp017302755--1||s__Pseudomonas_E sp014268755--17||s__Pseudorhizobium endolithicum--1||s__SLFH01 sp007694925--1||s__SYFR01 sp005800325--2||s__SYSU-D60009 sp013822765--2||s__Singulisphaera sp900129635--1||s__Solidesulfovibrio magneticus_A--1||s__Sphingomonas insulae--1:evalue_avg=2.54671735614979e-43:evalue_max=5.34e-42:evalue_min=7.94e-64:evalue_std=1.1651957631751199e-42:evalue_sum=5.348106447914559e-42:gapopen_avg=0.14285714285714285:gapopen_max=1.0:gapopen_min=0.0:gapopen_std=0.35856858280031817:gapopen_sum=3.0:gtdb_class_counter=:gtdb_domain_counter=:gtdb_family_counter=:gtdb_genus_counter=:gtdb_order_counter=:gtdb_phylum_counter=:gtdb_species_counter=:heptad_counter=MCP-38H--32:lbd_counter=:length_avg=113.80952380952381:length_max=161.0:length_min=93.0:length_std=19.994046733012926:length_sum=2390.0:mismatch_avg=18.904761904761905:mismatch_max=43.0:mismatch_min=12.0:mismatch_std=8.876399956653383:mismatch_sum=397.0:name=N784911:qcovhsp_avg=97.10952380952382:qcovhsp_max=99.4:qcovhsp_min=95.0:qcovhsp_std=1.4397585776458381:qcovhsp_sum=2039.3000000000002:qend_avg=116.38095238095238:qend_max=162.0:qend_min=92.0:qend_std=20.03116619290098:qend_sum=2444.0:qstart_avg=3.619047619047619:qstart_max=7.0:qstart_min=1.0:qstart_std=1.6575943555704598:qstart_sum=76.0:ref_name_counter=GB_GCA_016195145.1_protein.faa_JACQAF010000192.1_15@PF00015_full_PFAM.533.705--1||GB_GCA_016201015.1_protein.faa_JACQDQ010000256.1_2@PF00015_full_PFAM.462.632--8||GB_GCA_016792585.1_protein.faa_JAEULB010000193.1_26@PF00015_full_PFAM.368.545--7||GB_GCA_017308135.1_protein.faa_JAFKFM010000015.1_49@PF00015_full_PFAM.504.673--2||RS_GCF_000426245.1_protein.faa_NZ_AUEZ01000016.1_85@PF00015_full_PFAM.363.541--1||RS_GCF_900105125.1_protein.faa_NZ_LT629750.1_2988@PF00015_full_PFAM.362.542--2:scovhsp_avg=65.43809523809523:scovhsp_max=91.7:scovhsp_min=53.3:scovhsp_std=11.343124622011176:scovhsp_sum=1374.1999999999998:send_avg=114.42857142857143:send_max=160.0:send_min=96.0:send_std=19.051434141742266:send_sum=2403.0:sstart_avg=1.7619047619047619:sstart_max=9.0:sstart_min=1.0:sstart_std=1.7292993351285924:sstart_sum=37.0])0:1.8e-08[&&NHX:Sample_counter=rhizpot1--1||rhiztom1--32||rhiztom2--1:Type_counter=capture--34:besthit_avg=83.97727272727273:besthit_max=88.0:besthit_min=72.7:besthit_std=4.180445615137881:besthit_sum=1847.5:bitscore_avg=160.0909090909091:bitscore_max=194.0:bitscore_min=136.0:bitscore_std=15.70534968276761:bitscore_sum=3522.0:capture_class_counter=c__Actinomycetia--5||c__Alphaproteobacteria--6||c__Desulfovibrionia--1||c__Gammaproteobacteria--18||c__Phycisphaerae--1||c__Planctomycetia--1||c__Polyangia--2:capture_domain_counter=d__Bacteria--34:capture_family_counter=f__21-64-14--1||f__Desulfovibrionaceae--1||f__Dongiaceae--3||f__Geodermatophilaceae--5||f__Isosphaeraceae--1||f__JAFLCR01--1||f__Polyangiaceae--2||f__Pseudomonadaceae--17||f__Rhizobiaceae--1||f__Sphingomonadaceae--1||f__UBA1924--1:capture_genus_counter=g__21-64-14--1||g__Blastococcus--5||g__JAFLCR01--1||g__Pseudomonas_E--17||g__Pseudorhizobium--1||g__SLFH01--1||g__SYFR01--2||g__SYSU-D60009--3||g__Singulisphaera--1||g__Solidesulfovibrio--1||g__Sphingomonas--1:capture_order_counter=o__21-64-14--1||o__Desulfovibrionales--1||o__Dongiales--3||o__Isosphaerales--1||o__Mycobacteriales--5||o__Phycisphaerales--1||o__Polyangiales--2||o__Pseudomonadales--17||o__Rhizobiales--1||o__Rickettsiales--1||o__Sphingomonadales--1:capture_phylum_counter=p__Actinobacteriota--5||p__Desulfobacterota_I--1||p__Myxococcota--2||p__Planctomycetota--2||p__Proteobacteria--24:capture_species_counter=s__21-64-14 sp002255365--1||s__Blastococcus atacamensis--5||s__JAFLCR01 sp017302755--1||s__Pseudomonas_E sp014268755--17||s__Pseudorhizobium endolithicum--1||s__SLFH01 sp007694925--1||s__SYFR01 sp005800325--2||s__SYSU-D60009 sp013822765--3||s__Singulisphaera sp900129635--1||s__Solidesulfovibrio magneticus_A--1||s__Sphingomonas insulae--1:evalue_avg=2.4309575016884358e-43:evalue_max=5.34e-42:evalue_min=7.94e-64:evalue_std=1.1384101888424363e-42:evalue_sum=5.348106503714559e-42:gapopen_avg=0.13636363636363635:gapopen_max=1.0:gapopen_min=0.0:gapopen_std=0.35125008665710444:gapopen_sum=3.0:gtdb_class_counter=:gtdb_domain_counter=:gtdb_family_counter=:gtdb_genus_counter=:gtdb_order_counter=:gtdb_phylum_counter=:gtdb_species_counter=:heptad_counter=MCP-38H--34:lbd_counter=:length_avg=113.5909090909091:length_max=161.0:length_min=93.0:length_std=19.539116056696532:length_sum=2499.0:mismatch_avg=18.772727272727273:mismatch_max=43.0:mismatch_min=12.0:mismatch_std=8.684588529232569:mismatch_sum=413.0:name=N784912:qcovhsp_avg=97.11818181818184:qcovhsp_max=99.4:qcovhsp_min=95.0:qcovhsp_std=1.40564723734092:qcovhsp_sum=2136.6000000000004:qend_avg=116.13636363636364:qend_max=162.0:qend_min=92.0:qend_std=19.582050708664553:qend_sum=2555.0:qstart_avg=3.590909090909091:qstart_max=7.0:qstart_min=1.0:qstart_std=1.6230216062021892:qstart_sum=79.0:ref_name_counter=GB_GCA_016195145.1_protein.faa_JACQAF010000192.1_15@PF00015_full_PFAM.533.705--1||GB_GCA_016201015.1_protein.faa_JACQDQ010000256.1_2@PF00015_full_PFAM.462.632--8||GB_GCA_016792585.1_protein.faa_JAEULB010000193.1_26@PF00015_full_PFAM.368.545--8||GB_GCA_017308135.1_protein.faa_JAFKFM010000015.1_49@PF00015_full_PFAM.504.673--2||RS_GCF_000426245.1_protein.faa_NZ_AUEZ01000016.1_85@PF00015_full_PFAM.363.541--1||RS_GCF_900105125.1_protein.faa_NZ_LT629750.1_2988@PF00015_full_PFAM.362.542--2:scovhsp_avg=65.26363636363635:scovhsp_max=91.7:scovhsp_min=53.3:scovhsp_std=11.099959049883514:scovhsp_sum=1435.7999999999997:send_avg=114.18181818181819:send_max=160.0:send_min=96.0:send_std=18.62828459662851:send_sum=2512.0:sstart_avg=1.7272727272727273:sstart_max=9.0:sstart_min=1.0:sstart_std=1.6954229190555592:sstart_sum=38.0],ea74042d-e9f7-47a0-897b-e1df17b438f4_1@MCPsignal.121.234:5e-09[&&NHX:Sample=rhiztom1:Type=capture:besthit=85.3:bitscore=157.0:capture_class=c__Gammaproteobacteria:capture_domain=d__Bacteria:capture_family=f__Pseudomonadaceae:capture_genus=g__Pseudomonas_E:capture_order=o__Pseudomonadales:capture_phylum=p__Proteobacteria:capture_species=s__Pseudomonas_E sp014268755:evalue=5.81e-50:gapopen=0.0:heptad=MCP-38H:length=109.0:mismatch=16.0:qcovhsp=96.5:qend=112.0:qstart=4.0:ref_name=GB_GCA_016792585.1_protein.faa_JAEULB010000193.1_26@PF00015_full_PFAM.368.545:scovhsp=61.6:send=109.0:sstart=1.0])0.046:1.8e-08[&&NHX:Sample_counter=rhizpot1--1||rhiztom1--33||rhiztom2--1:Type_counter=capture--35:besthit_avg=84.03478260869564:besthit_max=88.0:besthit_min=72.7:besthit_std=4.093632382976825:besthit_sum=1932.7999999999997:bitscore_avg=159.95652173913044:bitscore_max=194.0:bitscore_min=136.0:bitscore_std=15.35778825479279:bitscore_sum=3679.0:capture_class_counter=c__Actinomycetia--5||c__Alphaproteobacteria--6||c__Desulfovibrionia--1||c__Gammaproteobacteria--19||c__Phycisphaerae--1||c__Planctomycetia--1||c__Polyangia--2:capture_domain_counter=d__Bacteria--35:capture_family_counter=f__21-64-14--1||f__Desulfovibrionaceae--1||f__Dongiaceae--3||f__Geodermatophilaceae--5||f__Isosphaeraceae--1||f__JAFLCR01--1||f__Polyangiaceae--2||f__Pseudomonadaceae--18||f__Rhizobiaceae--1||f__Sphingomonadaceae--1||f__UBA1924--1:capture_genus_counter=g__21-64-14--1||g__Blastococcus--5||g__JAFLCR01--1||g__Pseudomonas_E--18||g__Pseudorhizobium--1||g__SLFH01--1||g__SYFR01--2||g__SYSU-D60009--3||g__Singulisphaera--1||g__Solidesulfovibrio--1||g__Sphingomonas--1:capture_order_counter=o__21-64-14--1||o__Desulfovibrionales--1||o__Dongiales--3||o__Isosphaerales--1||o__Mycobacteriales--5||o__Phycisphaerales--1||o__Polyangiales--2||o__Pseudomonadales--18||o__Rhizobiales--1||o__Rickettsiales--1||o__Sphingomonadales--1:capture_phylum_counter=p__Actinobacteriota--5||p__Desulfobacterota_I--1||p__Myxococcota--2||p__Planctomycetota--2||p__Proteobacteria--25:capture_species_counter=s__21-64-14 sp002255365--1||s__Blastococcus atacamensis--5||s__JAFLCR01 sp017302755--1||s__Pseudomonas_E sp014268755--18||s__Pseudorhizobium endolithicum--1||s__SLFH01 sp007694925--1||s__SYFR01 sp005800325--2||s__SYSU-D60009 sp013822765--3||s__Singulisphaera sp900129635--1||s__Solidesulfovibrio magneticus_A--1||s__Sphingomonas insulae--1:evalue_avg=2.3252637225280694e-43:evalue_max=5.34e-42:evalue_min=7.94e-64:evalue_std=1.1133907887115274e-42:evalue_sum=5.348106561814559e-42:gapopen_avg=0.13043478260869565:gapopen_max=1.0:gapopen_min=0.0:gapopen_std=0.34435022157509093:gapopen_sum=3.0:gtdb_class_counter=:gtdb_domain_counter=:gtdb_family_counter=:gtdb_genus_counter=:gtdb_order_counter=:gtdb_phylum_counter=:gtdb_species_counter=:heptad_counter=MCP-38H--35:lbd_counter=:length_avg=113.3913043478261:length_max=161.0:length_min=93.0:length_std=19.11386724209982:length_sum=2608.0:mismatch_avg=18.652173913043477:mismatch_max=43.0:mismatch_min=12.0:mismatch_std=8.504590715672725:mismatch_sum=429.0:name=N784914:qcovhsp_avg=97.09130434782608:qcovhsp_max=99.4:qcovhsp_min=95.0:qcovhsp_std=1.379365151562079:qcovhsp_sum=2233.1:qend_avg=115.95652173913044:qend_max=162.0:qend_min=92.0:qend_std=19.15125977548585:qend_sum=2667.0:qstart_avg=3.608695652173913:qstart_max=7.0:qstart_min=1.0:qstart_std=1.5879984667608413:qstart_sum=83.0:ref_name_counter=GB_GCA_016195145.1_protein.faa_JACQAF010000192.1_15@PF00015_full_PFAM.533.705--1||GB_GCA_016201015.1_protein.faa_JACQDQ010000256.1_2@PF00015_full_PFAM.462.632--8||GB_GCA_016792585.1_protein.faa_JAEULB010000193.1_26@PF00015_full_PFAM.368.545--9||GB_GCA_017308135.1_protein.faa_JAFKFM010000015.1_49@PF00015_full_PFAM.504.673--2||RS_GCF_000426245.1_protein.faa_NZ_AUEZ01000016.1_85@PF00015_full_PFAM.363.541--1||RS_GCF_900105125.1_protein.faa_NZ_LT629750.1_2988@PF00015_full_PFAM.362.542--2:scovhsp_avg=65.10434782608695:scovhsp_max=91.7:scovhsp_min=53.3:scovhsp_std=10.87162604969592:scovhsp_sum=1497.3999999999999:send_avg=113.95652173913044:send_max=160.0:send_min=96.0:send_std=18.23203539445078:send_sum=2621.0:sstart_avg=1.6956521739130435:sstart_max=9.0:sstart_min=1.0:sstart_std=1.6633695978261511:sstart_sum=39.0])0:1.8e-08[&&NHX:Sample_counter=rhizpot1--1||rhiztom1--34||rhiztom2--1:Type_counter=capture--36:besthit_avg=84.03478260869564:besthit_max=88.0:besthit_min=72.7:besthit_std=4.093632382976825:besthit_sum=1932.7999999999997:bitscore_avg=159.95652173913044:bitscore_max=194.0:bitscore_min=136.0:bitscore_std=15.35778825479279:bitscore_sum=3679.0:capture_class_counter=c__Actinomycetia--5||c__Alphaproteobacteria--6||c__Desulfovibrionia--1||c__Gammaproteobacteria--20||c__Phycisphaerae--1||c__Planctomycetia--1||c__Polyangia--2:capture_domain_counter=d__Bacteria--36:capture_family_counter=f__21-64-14--1||f__Desulfovibrionaceae--1||f__Dongiaceae--3||f__Geodermatophilaceae--5||f__Isosphaeraceae--1||f__JAFLCR01--1||f__Polyangiaceae--2||f__Pseudomonadaceae--19||f__Rhizobiaceae--1||f__Sphingomonadaceae--1||f__UBA1924--1:capture_genus_counter=g__21-64-14--1||g__Blastococcus--5||g__JAFLCR01--1||g__Pseudomonas_E--19||g__Pseudorhizobium--1||g__SLFH01--1||g__SYFR01--2||g__SYSU-D60009--3||g__Singulisphaera--1||g__Solidesulfovibrio--1||g__Sphingomonas--1:capture_order_counter=o__21-64-14--1||o__Desulfovibrionales--1||o__Dongiales--3||o__Isosphaerales--1||o__Mycobacteriales--5||o__Phycisphaerales--1||o__Polyangiales--2||o__Pseudomonadales--19||o__Rhizobiales--1||o__Rickettsiales--1||o__Sphingomonadales--1:capture_phylum_counter=p__Actinobacteriota--5||p__Desulfobacterota_I--1||p__Myxococcota--2||p__Planctomycetota--2||p__Proteobacteria--26:capture_species_counter=s__21-64-14 sp002255365--1||s__Blastococcus atacamensis--5||s__JAFLCR01 sp017302755--1||s__Pseudomonas_E sp014268755--19||s__Pseudorhizobium endolithicum--1||s__SLFH01 sp007694925--1||s__SYFR01 sp005800325--2||s__SYSU-D60009 sp013822765--3||s__Singulisphaera sp900129635--1||s__Solidesulfovibrio magneticus_A--1||s__Sphingomonas insulae--1:evalue_avg=2.3252637225280694e-43:evalue_max=5.34e-42:evalue_min=7.94e-64:evalue_std=1.1133907887115274e-42:evalue_sum=5.348106561814559e-42:gapopen_avg=0.13043478260869565:gapopen_max=1.0:gapopen_min=0.0:gapopen_std=0.34435022157509093:gapopen_sum=3.0:gtdb_class_counter=:gtdb_domain_counter=:gtdb_family_counter=:gtdb_genus_counter=:gtdb_order_counter=:gtdb_phylum_counter=:gtdb_species_counter=:heptad_counter=MCP-38H--36:lbd_counter=:length_avg=113.3913043478261:length_max=161.0:length_min=93.0:length_std=19.11386724209982:length_sum=2608.0:mismatch_avg=18.652173913043477:mismatch_max=43.0:mismatch_min=12.0:mismatch_std=8.504590715672725:mismatch_sum=429.0:name=N784915:qcovhsp_avg=97.09130434782608:qcovhsp_max=99.4:qcovhsp_min=95.0:qcovhsp_std=1.379365151562079:qcovhsp_sum=2233.1:qend_avg=115.95652173913044:qend_max=162.0:qend_min=92.0:qend_std=19.15125977548585:qend_sum=2667.0:qstart_avg=3.608695652173913:qstart_max=7.0:qstart_min=1.0:qstart_std=1.5879984667608413:qstart_sum=83.0:ref_name_counter=GB_GCA_016195145.1_protein.faa_JACQAF010000192.1_15@PF00015_full_PFAM.533.705--1||GB_GCA_016201015.1_protein.faa_JACQDQ010000256.1_2@PF00015_full_PFAM.462.632--8||GB_GCA_016792585.1_protein.faa_JAEULB010000193.1_26@PF00015_full_PFAM.368.545--9||GB_GCA_017308135.1_protein.faa_JAFKFM010000015.1_49@PF00015_full_PFAM.504.673--2||RS_GCF_000426245.1_protein.faa_NZ_AUEZ01000016.1_85@PF00015_full_PFAM.363.541--1||RS_GCF_900105125.1_protein.faa_NZ_LT629750.1_2988@PF00015_full_PFAM.362.542--2:scovhsp_avg=65.10434782608694:scovhsp_max=91.7:scovhsp_min=53.3:scovhsp_std=10.87162604969592:scovhsp_sum=1497.3999999999996:send_avg=113.95652173913044:send_max=160.0:send_min=96.0:send_std=18.23203539445078:send_sum=2621.0:sstart_avg=1.6956521739130435:sstart_max=9.0:sstart_min=1.0:sstart_std=1.6633695978261511:sstart_sum=39.0],2301db9c-2b55-4df7-954c-f0c0ac0e4169_6@MCPsignal.250.347:5e-09[&&NHX:Sample=rhiztom1:Type=capture:besthit=87.6:bitscore=145.0:capture_class=c__Gammaproteobacteria:capture_domain=d__Bacteria:capture_family=f__Pseudomonadaceae:capture_genus=g__Pseudomonas_E:capture_order=o__Pseudomonadales:capture_phylum=p__Proteobacteria:capture_species=s__Pseudomonas_E sp014268755:evalue=1.7e-45:gapopen=0.0:heptad=MCP-38H:length=97.0:mismatch=12.0:qcovhsp=100.0:qend=97.0:qstart=1.0:ref_name=RS_GCF_900105125.1_protein.faa_NZ_LT629750.1_2988@PF00015_full_PFAM.362.542:scovhsp=53.9:send=97.0:sstart=1.0])0:1.8e-08[&&NHX:Sample_counter=rhizpot1--1||rhiztom1--35||rhiztom2--1:Type_counter=capture--37:besthit_avg=84.18333333333334:besthit_max=88.0:besthit_min=72.7:besthit_std=4.069255531385334:besthit_sum=2020.4:bitscore_avg=159.33333333333334:bitscore_max=194.0:bitscore_min=136.0:bitscore_std=15.327346027016029:bitscore_sum=3824.0:capture_class_counter=c__Actinomycetia--5||c__Alphaproteobacteria--6||c__Desulfovibrionia--1||c__Gammaproteobacteria--21||c__Phycisphaerae--1||c__Planctomycetia--1||c__Polyangia--2:capture_domain_counter=d__Bacteria--37:capture_family_counter=f__21-64-14--1||f__Desulfovibrionaceae--1||f__Dongiaceae--3||f__Geodermatophilaceae--5||f__Isosphaeraceae--1||f__JAFLCR01--1||f__Polyangiaceae--2||f__Pseudomonadaceae--20||f__Rhizobiaceae--1||f__Sphingomonadaceae--1||f__UBA1924--1:capture_genus_counter=g__21-64-14--1||g__Blastococcus--5||g__JAFLCR01--1||g__Pseudomonas_E--20||g__Pseudorhizobium--1||g__SLFH01--1||g__SYFR01--2||g__SYSU-D60009--3||g__Singulisphaera--1||g__Solidesulfovibrio--1||g__Sphingomonas--1:capture_order_counter=o__21-64-14--1||o__Desulfovibrionales--1||o__Dongiales--3||o__Isosphaerales--1||o__Mycobacteriales--5||o__Phycisphaerales--1||o__Polyangiales--2||o__Pseudomonadales--20||o__Rhizobiales--1||o__Rickettsiales--1||o__Sphingomonadales--1:capture_phylum_counter=p__Actinobacteriota--5||p__Desulfobacterota_I--1||p__Myxococcota--2||p__Planctomycetota--2||p__Proteobacteria--27:capture_species_counter=s__21-64-14 sp002255365--1||s__Blastococcus atacamensis--5||s__JAFLCR01 sp017302755--1||s__Pseudomonas_E sp014268755--20||s__Pseudorhizobium endolithicum--1||s__SLFH01 sp007694925--1||s__SYFR01 sp005800325--2||s__SYSU-D60009 sp013822765--3||s__Singulisphaera sp900129635--1||s__Solidesulfovibrio magneticus_A--1||s__Sphingomonas insulae--1:evalue_avg=2.2290860674227336e-43:evalue_max=5.34e-42:evalue_min=7.94e-64:evalue_std=1.0899365726406986e-42:evalue_sum=5.34980656181456e-42:gapopen_avg=0.125:gapopen_max=1.0:gapopen_min=0.0:gapopen_std=0.3378319623460881:gapopen_sum=3.0:gtdb_class_counter=:gtdb_domain_counter=:gtdb_family_counter=:gtdb_genus_counter=:gtdb_order_counter=:gtdb_phylum_counter=:gtdb_species_counter=:heptad_counter=MCP-38H--37:lbd_counter=:length_avg=112.70833333333333:length_max=161.0:length_min=93.0:length_std=18.99079677946243:length_sum=2705.0:mismatch_avg=18.375:mismatch_max=43.0:mismatch_min=12.0:mismatch_std=8.427762093998826:mismatch_sum=441.0:name=N784917:qcovhsp_avg=97.21250000000002:qcovhsp_max=100.0:qcovhsp_min=95.0:qcovhsp_std=1.4739218609457956:qcovhsp_sum=2333.1000000000004:qend_avg=115.16666666666667:qend_max=162.0:qend_min=92.0:qend_std=19.125822896003072:qend_sum=2764.0:qstart_avg=3.5:qstart_max=7.0:qstart_min=1.0:qstart_std=1.6418441381303657:qstart_sum=84.0:ref_name_counter=GB_GCA_016195145.1_protein.faa_JACQAF010000192.1_15@PF00015_full_PFAM.533.705--1||GB_GCA_016201015.1_protein.faa_JACQDQ010000256.1_2@PF00015_full_PFAM.462.632--8||GB_GCA_016792585.1_protein.faa_JAEULB010000193.1_26@PF00015_full_PFAM.368.545--9||GB_GCA_017308135.1_protein.faa_JAFKFM010000015.1_49@PF00015_full_PFAM.504.673--2||RS_GCF_000426245.1_protein.faa_NZ_AUEZ01000016.1_85@PF00015_full_PFAM.363.541--1||RS_GCF_900105125.1_protein.faa_NZ_LT629750.1_2988@PF00015_full_PFAM.362.542--3:scovhsp_avg=64.6375:scovhsp_max=91.7:scovhsp_min=53.3:scovhsp_std=10.875853289862304:scovhsp_sum=1551.3:send_avg=113.25:send_max=160.0:send_min=96.0:send_std=18.16410698627091:send_sum=2718.0:sstart_avg=1.6666666666666667:sstart_max=9.0:sstart_min=1.0:sstart_std=1.632993161855452:sstart_sum=40.0])0:5.433e-06[&&NHX:Sample_counter=rhizpot1--1||rhiztom1--35||rhiztom2--2:Type_counter=capture--38:besthit_avg=84.18333333333334:besthit_max=88.0:besthit_min=72.7:besthit_std=4.069255531385334:besthit_sum=2020.4:bitscore_avg=159.33333333333334:bitscore_max=194.0:bitscore_min=136.0:bitscore_std=15.327346027016029:bitscore_sum=3824.0:capture_class_counter=c__Actinomycetia--5||c__Alphaproteobacteria--6||c__Desulfovibrionia--1||c__Gammaproteobacteria--22||c__Phycisphaerae--1||c__Planctomycetia--1||c__Polyangia--2:capture_domain_counter=d__Bacteria--38:capture_family_counter=f__21-64-14--1||f__Desulfovibrionaceae--1||f__Dongiaceae--3||f__Geodermatophilaceae--5||f__Isosphaeraceae--1||f__JAFLCR01--1||f__Polyangiaceae--2||f__Pseudomonadaceae--21||f__Rhizobiaceae--1||f__Sphingomonadaceae--1||f__UBA1924--1:capture_genus_counter=g__21-64-14--1||g__Blastococcus--5||g__JAFLCR01--1||g__Pseudomonas_E--21||g__Pseudorhizobium--1||g__SLFH01--1||g__SYFR01--2||g__SYSU-D60009--3||g__Singulisphaera--1||g__Solidesulfovibrio--1||g__Sphingomonas--1:capture_order_counter=o__21-64-14--1||o__Desulfovibrionales--1||o__Dongiales--3||o__Isosphaerales--1||o__Mycobacteriales--5||o__Phycisphaerales--1||o__Polyangiales--2||o__Pseudomonadales--21||o__Rhizobiales--1||o__Rickettsiales--1||o__Sphingomonadales--1:capture_phylum_counter=p__Actinobacteriota--5||p__Desulfobacterota_I--1||p__Myxococcota--2||p__Planctomycetota--2||p__Proteobacteria--28:capture_species_counter=s__21-64-14 sp002255365--1||s__Blastococcus atacamensis--5||s__JAFLCR01 sp017302755--1||s__Pseudomonas_E sp014268755--21||s__Pseudorhizobium endolithicum--1||s__SLFH01 sp007694925--1||s__SYFR01 sp005800325--2||s__SYSU-D60009 sp013822765--3||s__Singulisphaera sp900129635--1||s__Solidesulfovibrio magneticus_A--1||s__Sphingomonas insulae--1:evalue_avg=2.2290860674227336e-43:evalue_max=5.34e-42:evalue_min=7.94e-64:evalue_std=1.0899365726406986e-42:evalue_sum=5.34980656181456e-42:gapopen_avg=0.125:gapopen_max=1.0:gapopen_min=0.0:gapopen_std=0.3378319623460881:gapopen_sum=3.0:gtdb_class_counter=:gtdb_domain_counter=:gtdb_family_counter=:gtdb_genus_counter=:gtdb_order_counter=:gtdb_phylum_counter=:gtdb_species_counter=:heptad_counter=MCP-38H--38:lbd_counter=:length_avg=112.70833333333333:length_max=161.0:length_min=93.0:length_std=18.99079677946243:length_sum=2705.0:mismatch_avg=18.375:mismatch_max=43.0:mismatch_min=12.0:mismatch_std=8.427762093998826:mismatch_sum=441.0:name=N784918:qcovhsp_avg=97.21250000000002:qcovhsp_max=100.0:qcovhsp_min=95.0:qcovhsp_std=1.4739218609457956:qcovhsp_sum=2333.1000000000004:qend_avg=115.16666666666667:qend_max=162.0:qend_min=92.0:qend_std=19.125822896003072:qend_sum=2764.0:qstart_avg=3.5:qstart_max=7.0:qstart_min=1.0:qstart_std=1.6418441381303657:qstart_sum=84.0:ref_name_counter=GB_GCA_016195145.1_protein.faa_JACQAF010000192.1_15@PF00015_full_PFAM.533.705--1||GB_GCA_016201015.1_protein.faa_JACQDQ010000256.1_2@PF00015_full_PFAM.462.632--8||GB_GCA_016792585.1_protein.faa_JAEULB010000193.1_26@PF00015_full_PFAM.368.545--9||GB_GCA_017308135.1_protein.faa_JAFKFM010000015.1_49@PF00015_full_PFAM.504.673--2||RS_GCF_000426245.1_protein.faa_NZ_AUEZ01000016.1_85@PF00015_full_PFAM.363.541--1||RS_GCF_900105125.1_protein.faa_NZ_LT629750.1_2988@PF00015_full_PFAM.362.542--3:scovhsp_avg=64.6375:scovhsp_max=91.7:scovhsp_min=53.3:scovhsp_std=10.875853289862304:scovhsp_sum=1551.3:send_avg=113.25:send_max=160.0:send_min=96.0:send_std=18.16410698627091:send_sum=2718.0:sstart_avg=1.6666666666666667:sstart_max=9.0:sstart_min=1.0:sstart_std=1.632993161855452:sstart_sum=40.0],9143b1e7-a794-45ad-b74b-235a24fbee4e_2@MCPsignal.48.138:5e-09[&&NHX:Sample=rhiztom1:Type=capture:besthit=87.8:bitscore=138.0:capture_class=c__Gammaproteobacteria:capture_domain=d__Bacteria:capture_family=f__Pseudomonadaceae:capture_genus=g__Pseudomonas_E:capture_order=o__Pseudomonadales:capture_phylum=p__Proteobacteria:capture_species=s__Pseudomonas_E sp014268755:evalue=1.1e-42:gapopen=0.0:heptad=MCP-38H:length=90.0:mismatch=11.0:qcovhsp=100.0:qend=90.0:qstart=1.0:ref_name=GB_GCA_016195145.1_protein.faa_JACQAF010000192.1_15@PF00015_full_PFAM.533.705:scovhsp=52.3:send=97.0:sstart=8.0])0.024:1.6475e-05[&&NHX:Sample_counter=rhizpot1--1||rhiztom1--36||rhiztom2--2:Type_counter=capture--39:besthit_avg=84.32799999999999:besthit_max=88.0:besthit_min=72.7:besthit_std=4.048715845796046:besthit_sum=2108.2:bitscore_avg=158.48:bitscore_max=194.0:bitscore_min=136.0:bitscore_std=15.599465802819445:bitscore_sum=3962.0:capture_class_counter=c__Actinomycetia--5||c__Alphaproteobacteria--6||c__Desulfovibrionia--1||c__Gammaproteobacteria--23||c__Phycisphaerae--1||c__Planctomycetia--1||c__Polyangia--2:capture_domain_counter=d__Bacteria--39:capture_family_counter=f__21-64-14--1||f__Desulfovibrionaceae--1||f__Dongiaceae--3||f__Geodermatophilaceae--5||f__Isosphaeraceae--1||f__JAFLCR01--1||f__Polyangiaceae--2||f__Pseudomonadaceae--22||f__Rhizobiaceae--1||f__Sphingomonadaceae--1||f__UBA1924--1:capture_genus_counter=g__21-64-14--1||g__Blastococcus--5||g__JAFLCR01--1||g__Pseudomonas_E--22||g__Pseudorhizobium--1||g__SLFH01--1||g__SYFR01--2||g__SYSU-D60009--3||g__Singulisphaera--1||g__Solidesulfovibrio--1||g__Sphingomonas--1:capture_order_counter=o__21-64-14--1||o__Desulfovibrionales--1||o__Dongiales--3||o__Isosphaerales--1||o__Mycobacteriales--5||o__Phycisphaerales--1||o__Polyangiales--2||o__Pseudomonadales--22||o__Rhizobiales--1||o__Rickettsiales--1||o__Sphingomonadales--1:capture_phylum_counter=p__Actinobacteriota--5||p__Desulfobacterota_I--1||p__Myxococcota--2||p__Planctomycetota--2||p__Proteobacteria--29:capture_species_counter=s__21-64-14 sp002255365--1||s__Blastococcus atacamensis--5||s__JAFLCR01 sp017302755--1||s__Pseudomonas_E sp014268755--22||s__Pseudorhizobium endolithicum--1||s__SLFH01 sp007694925--1||s__SYFR01 sp005800325--2||s__SYSU-D60009 sp013822765--3||s__Singulisphaera sp900129635--1||s__Solidesulfovibrio magneticus_A--1||s__Sphingomonas insulae--1:evalue_avg=2.579922624725824e-43:evalue_max=5.34e-42:evalue_min=7.94e-64:evalue_std=1.0813116569005443e-42:evalue_sum=6.44980656181456e-42:gapopen_avg=0.12:gapopen_max=1.0:gapopen_min=0.0:gapopen_std=0.33166247903553997:gapopen_sum=3.0:gtdb_class_counter=:gtdb_domain_counter=:gtdb_family_counter=:gtdb_genus_counter=:gtdb_order_counter=:gtdb_phylum_counter=:gtdb_species_counter=:heptad_counter=MCP-38H--39:lbd_counter=:length_avg=111.8:length_max=161.0:length_min=90.0:length_std=19.13765920900464:length_sum=2795.0:mismatch_avg=18.08:mismatch_max=43.0:mismatch_min=11.0:mismatch_std=8.38112959769346:mismatch_sum=452.0:name=N784920:qcovhsp_avg=97.324:qcovhsp_max=100.0:qcovhsp_min=95.0:qcovhsp_std=1.546846253941657:qcovhsp_sum=2433.1:qend_avg=114.16:qend_max=162.0:qend_min=90.0:qend_std=19.38788281375767:qend_sum=2854.0:qstart_avg=3.4:qstart_max=7.0:qstart_min=1.0:qstart_std=1.6832508230603465:qstart_sum=85.0:ref_name_counter=GB_GCA_016195145.1_protein.faa_JACQAF010000192.1_15@PF00015_full_PFAM.533.705--2||GB_GCA_016201015.1_protein.faa_JACQDQ010000256.1_2@PF00015_full_PFAM.462.632--8||GB_GCA_016792585.1_protein.faa_JAEULB010000193.1_26@PF00015_full_PFAM.368.545--9||GB_GCA_017308135.1_protein.faa_JAFKFM010000015.1_49@PF00015_full_PFAM.504.673--2||RS_GCF_000426245.1_protein.faa_NZ_AUEZ01000016.1_85@PF00015_full_PFAM.363.541--1||RS_GCF_900105125.1_protein.faa_NZ_LT629750.1_2988@PF00015_full_PFAM.362.542--3:scovhsp_avg=64.14399999999999:scovhsp_max=91.7:scovhsp_min=52.3:scovhsp_std=10.929054548922947:scovhsp_sum=1603.6:send_avg=112.6:send_max=160.0:send_min=96.0:send_std=18.07622748252522:send_sum=2815.0:sstart_avg=1.92:sstart_max=9.0:sstart_min=1.0:sstart_std=2.039607805437114:sstart_sum=48.0])0:5.859e-06[&&NHX:Sample_counter=rhizpot1--1||rhiztom1--38||rhiztom2--2:Type_counter=capture--41:besthit_avg=84.32799999999999:besthit_max=88.0:besthit_min=72.7:besthit_std=4.048715845796046:besthit_sum=2108.2:bitscore_avg=158.48:bitscore_max=194.0:bitscore_min=136.0:bitscore_std=15.599465802819445:bitscore_sum=3962.0:capture_class_counter=c__Actinomycetia--5||c__Alphaproteobacteria--8||c__Desulfovibrionia--1||c__Gammaproteobacteria--23||c__Phycisphaerae--1||c__Planctomycetia--1||c__Polyangia--2:capture_domain_counter=d__Bacteria--41:capture_family_counter=f__21-64-14--1||f__Desulfovibrionaceae--1||f__Dongiaceae--3||f__Geodermatophilaceae--5||f__Isosphaeraceae--1||f__JAFLCR01--1||f__Polyangiaceae--2||f__Pseudomonadaceae--22||f__Rhizobiaceae--1||f__Rhodothalassiaceae--2||f__Sphingomonadaceae--1||f__UBA1924--1:capture_genus_counter=g__21-64-14--1||g__Blastococcus--5||g__J134--2||g__JAFLCR01--1||g__Pseudomonas_E--22||g__Pseudorhizobium--1||g__SLFH01--1||g__SYFR01--2||g__SYSU-D60009--3||g__Singulisphaera--1||g__Solidesulfovibrio--1||g__Sphingomonas--1:capture_order_counter=o__21-64-14--1||o__Desulfovibrionales--1||o__Dongiales--3||o__Isosphaerales--1||o__Mycobacteriales--5||o__Phycisphaerales--1||o__Polyangiales--2||o__Pseudomonadales--22||o__Rhizobiales--1||o__Rickettsiales--1||o__Sphingomonadales--3:capture_phylum_counter=p__Actinobacteriota--5||p__Desulfobacterota_I--1||p__Myxococcota--2||p__Planctomycetota--2||p__Proteobacteria--31:capture_species_counter=s__21-64-14 sp002255365--1||s__Blastococcus atacamensis--5||s__J134 sp003694205--2||s__JAFLCR01 sp017302755--1||s__Pseudomonas_E sp014268755--22||s__Pseudorhizobium endolithicum--1||s__SLFH01 sp007694925--1||s__SYFR01 sp005800325--2||s__SYSU-D60009 sp013822765--3||s__Singulisphaera sp900129635--1||s__Solidesulfovibrio magneticus_A--1||s__Sphingomonas insulae--1:evalue_avg=2.579922624725824e-43:evalue_max=5.34e-42:evalue_min=7.94e-64:evalue_std=1.0813116569005445e-42:evalue_sum=6.44980656181456e-42:gapopen_avg=0.12:gapopen_max=1.0:gapopen_min=0.0:gapopen_std=0.33166247903553997:gapopen_sum=3.0:gtdb_class_counter=:gtdb_domain_counter=:gtdb_family_counter=:gtdb_genus_counter=:gtdb_order_counter=:gtdb_phylum_counter=:gtdb_species_counter=:heptad_counter=MCP-38H--41:lbd_counter=:length_avg=111.8:length_max=161.0:length_min=90.0:length_std=19.13765920900464:length_sum=2795.0:mismatch_avg=18.08:mismatch_max=43.0:mismatch_min=11.0:mismatch_std=8.38112959769346:mismatch_sum=452.0:name=N784921:qcovhsp_avg=97.324:qcovhsp_max=100.0:qcovhsp_min=95.0:qcovhsp_std=1.546846253941657:qcovhsp_sum=2433.1:qend_avg=114.16:qend_max=162.0:qend_min=90.0:qend_std=19.38788281375767:qend_sum=2854.0:qstart_avg=3.4:qstart_max=7.0:qstart_min=1.0:qstart_std=1.6832508230603465:qstart_sum=85.0:ref_name_counter=GB_GCA_016195145.1_protein.faa_JACQAF010000192.1_15@PF00015_full_PFAM.533.705--2||GB_GCA_016201015.1_protein.faa_JACQDQ010000256.1_2@PF00015_full_PFAM.462.632--8||GB_GCA_016792585.1_protein.faa_JAEULB010000193.1_26@PF00015_full_PFAM.368.545--9||GB_GCA_017308135.1_protein.faa_JAFKFM010000015.1_49@PF00015_full_PFAM.504.673--2||RS_GCF_000426245.1_protein.faa_NZ_AUEZ01000016.1_85@PF00015_full_PFAM.363.541--1||RS_GCF_900105125.1_protein.faa_NZ_LT629750.1_2988@PF00015_full_PFAM.362.542--3:scovhsp_avg=64.14399999999999:scovhsp_max=91.7:scovhsp_min=52.3:scovhsp_std=10.929054548922947:scovhsp_sum=1603.6:send_avg=112.6:send_max=160.0:send_min=96.0:send_std=18.07622748252522:send_sum=2815.0:sstart_avg=1.92:sstart_max=9.0:sstart_min=1.0:sstart_std=2.0396078054371136:sstart_sum=48.0],2f2e48f0-4247-4155-8dd6-ef9cb1a42924_5@MCPsignal.19.82:5e-09[&&NHX:Sample=rhiztom1:Type=capture:capture_class=c__Alphaproteobacteria:capture_domain=d__Bacteria:capture_family=f__Rhodothalassiaceae:capture_genus=g__J134:capture_order=o__Sphingomonadales:capture_phylum=p__Proteobacteria:capture_species=s__J134 sp003694205:heptad=MCP-38H])0.035:1.959e-06[&&NHX:Sample_counter=rhizpot1--1||rhiztom1--39||rhiztom2--2:Type_counter=capture--42:besthit_avg=84.32799999999999:besthit_max=88.0:besthit_min=72.7:besthit_std=4.048715845796046:besthit_sum=2108.2:bitscore_avg=158.48:bitscore_max=194.0:bitscore_min=136.0:bitscore_std=15.599465802819445:bitscore_sum=3962.0:capture_class_counter=c__Actinomycetia--5||c__Alphaproteobacteria--9||c__Desulfovibrionia--1||c__Gammaproteobacteria--23||c__Phycisphaerae--1||c__Planctomycetia--1||c__Polyangia--2:capture_domain_counter=d__Bacteria--42:capture_family_counter=f__21-64-14--1||f__Desulfovibrionaceae--1||f__Dongiaceae--3||f__Geodermatophilaceae--5||f__Isosphaeraceae--1||f__JAFLCR01--1||f__Polyangiaceae--2||f__Pseudomonadaceae--22||f__Rhizobiaceae--1||f__Rhodothalassiaceae--3||f__Sphingomonadaceae--1||f__UBA1924--1:capture_genus_counter=g__21-64-14--1||g__Blastococcus--5||g__J134--3||g__JAFLCR01--1||g__Pseudomonas_E--22||g__Pseudorhizobium--1||g__SLFH01--1||g__SYFR01--2||g__SYSU-D60009--3||g__Singulisphaera--1||g__Solidesulfovibrio--1||g__Sphingomonas--1:capture_order_counter=o__21-64-14--1||o__Desulfovibrionales--1||o__Dongiales--3||o__Isosphaerales--1||o__Mycobacteriales--5||o__Phycisphaerales--1||o__Polyangiales--2||o__Pseudomonadales--22||o__Rhizobiales--1||o__Rickettsiales--1||o__Sphingomonadales--4:capture_phylum_counter=p__Actinobacteriota--5||p__Desulfobacterota_I--1||p__Myxococcota--2||p__Planctomycetota--2||p__Proteobacteria--32:capture_species_counter=s__21-64-14 sp002255365--1||s__Blastococcus atacamensis--5||s__J134 sp003694205--3||s__JAFLCR01 sp017302755--1||s__Pseudomonas_E sp014268755--22||s__Pseudorhizobium endolithicum--1||s__SLFH01 sp007694925--1||s__SYFR01 sp005800325--2||s__SYSU-D60009 sp013822765--3||s__Singulisphaera sp900129635--1||s__Solidesulfovibrio magneticus_A--1||s__Sphingomonas insulae--1:evalue_avg=2.579922624725824e-43:evalue_max=5.34e-42:evalue_min=7.94e-64:evalue_std=1.0813116569005445e-42:evalue_sum=6.44980656181456e-42:gapopen_avg=0.12:gapopen_max=1.0:gapopen_min=0.0:gapopen_std=0.33166247903553997:gapopen_sum=3.0:gtdb_class_counter=:gtdb_domain_counter=:gtdb_family_counter=:gtdb_genus_counter=:gtdb_order_counter=:gtdb_phylum_counter=:gtdb_species_counter=:heptad_counter=MCP-38H--42:lbd_counter=:length_avg=111.8:length_max=161.0:length_min=90.0:length_std=19.13765920900464:length_sum=2795.0:mismatch_avg=18.08:mismatch_max=43.0:mismatch_min=11.0:mismatch_std=8.38112959769346:mismatch_sum=452.0:name=N784923:qcovhsp_avg=97.324:qcovhsp_max=100.0:qcovhsp_min=95.0:qcovhsp_std=1.546846253941657:qcovhsp_sum=2433.1:qend_avg=114.16:qend_max=162.0:qend_min=90.0:qend_std=19.38788281375767:qend_sum=2854.0:qstart_avg=3.4:qstart_max=7.0:qstart_min=1.0:qstart_std=1.6832508230603465:qstart_sum=85.0:ref_name_counter=GB_GCA_016195145.1_protein.faa_JACQAF010000192.1_15@PF00015_full_PFAM.533.705--2||GB_GCA_016201015.1_protein.faa_JACQDQ010000256.1_2@PF00015_full_PFAM.462.632--8||GB_GCA_016792585.1_protein.faa_JAEULB010000193.1_26@PF00015_full_PFAM.368.545--9||GB_GCA_017308135.1_protein.faa_JAFKFM010000015.1_49@PF00015_full_PFAM.504.673--2||RS_GCF_000426245.1_protein.faa_NZ_AUEZ01000016.1_85@PF00015_full_PFAM.363.541--1||RS_GCF_900105125.1_protein.faa_NZ_LT629750.1_2988@PF00015_full_PFAM.362.542--3:scovhsp_avg=64.14399999999999:scovhsp_max=91.7:scovhsp_min=52.3:scovhsp_std=10.929054548922947:scovhsp_sum=1603.6:send_avg=112.6:send_max=160.0:send_min=96.0:send_std=18.07622748252522:send_sum=2815.0:sstart_avg=1.92:sstart_max=9.0:sstart_min=1.0:sstart_std=2.0396078054371136:sstart_sum=48.0])0:1.38e-07[&&NHX:Sample_counter=rhizpot1--1||rhiztom1--39||rhiztom2--3:Type_counter=capture--43:besthit_avg=84.37692307692306:besthit_max=88.0:besthit_min=72.7:besthit_std=3.9747510807402953:besthit_sum=2193.7999999999997:bitscore_avg=157.84615384615384:bitscore_max=194.0:bitscore_min=136.0:bitscore_std=15.622272069560964:bitscore_sum=4104.0:capture_class_counter=c__Actinomycetia--5||c__Alphaproteobacteria--10||c__Desulfovibrionia--1||c__Gammaproteobacteria--23||c__Phycisphaerae--1||c__Planctomycetia--1||c__Polyangia--2:capture_domain_counter=d__Bacteria--43:capture_family_counter=f__21-64-14--1||f__Desulfovibrionaceae--1||f__Dongiaceae--3||f__Geodermatophilaceae--5||f__Isosphaeraceae--1||f__JAFLCR01--1||f__Oceanibaculaceae--1||f__Polyangiaceae--2||f__Pseudomonadaceae--22||f__Rhizobiaceae--1||f__Rhodothalassiaceae--3||f__Sphingomonadaceae--1||f__UBA1924--1:capture_genus_counter=g__21-64-14--1||g__Blastococcus--5||g__J134--3||g__JAFLCR01--1||g__Oceanibaculum--1||g__Pseudomonas_E--22||g__Pseudorhizobium--1||g__SLFH01--1||g__SYFR01--2||g__SYSU-D60009--3||g__Singulisphaera--1||g__Solidesulfovibrio--1||g__Sphingomonas--1:capture_order_counter=o__21-64-14--1||o__Desulfovibrionales--1||o__Dongiales--3||o__Isosphaerales--1||o__Mycobacteriales--5||o__Oceanibaculales--1||o__Phycisphaerales--1||o__Polyangiales--2||o__Pseudomonadales--22||o__Rhizobiales--1||o__Rickettsiales--1||o__Sphingomonadales--4:capture_phylum_counter=p__Actinobacteriota--5||p__Desulfobacterota_I--1||p__Myxococcota--2||p__Planctomycetota--2||p__Proteobacteria--33:capture_species_counter=s__21-64-14 sp002255365--1||s__Blastococcus atacamensis--5||s__J134 sp003694205--3||s__JAFLCR01 sp017302755--1||s__Oceanibaculum sp018823745--1||s__Pseudomonas_E sp014268755--22||s__Pseudorhizobium endolithicum--1||s__SLFH01 sp007694925--1||s__SYFR01 sp005800325--2||s__SYSU-D60009 sp013822765--3||s__Singulisphaera sp900129635--1||s__Solidesulfovibrio magneticus_A--1||s__Sphingomonas insulae--1:evalue_avg=2.4934640622363695e-43:evalue_max=5.34e-42:evalue_min=7.94e-64:evalue_std=1.0603815468793551e-42:evalue_sum=6.48300656181456e-42:gapopen_avg=0.11538461538461539:gapopen_max=1.0:gapopen_min=0.0:gapopen_std=0.32581259360842113:gapopen_sum=3.0:gtdb_class_counter=:gtdb_domain_counter=:gtdb_family_counter=:gtdb_genus_counter=:gtdb_order_counter=:gtdb_phylum_counter=:gtdb_species_counter=:heptad_counter=MCP-38H--43:lbd_counter=:length_avg=111.23076923076923:length_max=161.0:length_min=90.0:length_std=18.97431462226279:length_sum=2892.0:mismatch_avg=17.923076923076923:mismatch_max=43.0:mismatch_min=11.0:mismatch_std=8.250687617032058:mismatch_sum=466.0:name=N784924:qcovhsp_avg=97.31153846153846:qcovhsp_max=100.0:qcovhsp_min=95.0:qcovhsp_std=1.5169250273040993:qcovhsp_sum=2530.1:qend_avg=113.5:qend_max=162.0:qend_min=90.0:qend_std=19.29196724027905:qend_sum=2951.0:qstart_avg=3.3076923076923075:qstart_max=7.0:qstart_min=1.0:qstart_std=1.7150913857688348:qstart_sum=86.0:ref_name_counter=GB_GCA_016195145.1_protein.faa_JACQAF010000192.1_15@PF00015_full_PFAM.533.705--2||GB_GCA_016201015.1_protein.faa_JACQDQ010000256.1_2@PF00015_full_PFAM.462.632--9||GB_GCA_016792585.1_protein.faa_JAEULB010000193.1_26@PF00015_full_PFAM.368.545--9||GB_GCA_017308135.1_protein.faa_JAFKFM010000015.1_49@PF00015_full_PFAM.504.673--2||RS_GCF_000426245.1_protein.faa_NZ_AUEZ01000016.1_85@PF00015_full_PFAM.363.541--1||RS_GCF_900105125.1_protein.faa_NZ_LT629750.1_2988@PF00015_full_PFAM.362.542--3:scovhsp_avg=63.873076923076916:scovhsp_max=91.7:scovhsp_min=52.3:scovhsp_std=10.796983196886348:scovhsp_sum=1660.6999999999998:send_avg=112.15384615384616:send_max=160.0:send_min=96.0:send_std=17.85652218701572:send_sum=2916.0:sstart_avg=2.0384615384615383:sstart_max=9.0:sstart_min=1.0:sstart_std=2.0876928745535195:sstart_sum=53.0])0.016:2.651e-06[&&NHX:Sample_counter=rhizpot1--1||rhiztom1--42||rhiztom2--3:Type_counter=capture--46:besthit_avg=84.28888888888888:besthit_max=88.0:besthit_min=72.7:besthit_std=3.924316043625488:besthit_sum=2275.7999999999997:bitscore_avg=157.07407407407408:bitscore_max=194.0:bitscore_min=136.0:bitscore_std=15.835514919431349:bitscore_sum=4241.0:capture_class_counter=c__Actinomycetia--5||c__Alphaproteobacteria--12||c__Desulfovibrionia--1||c__Gammaproteobacteria--24||c__Phycisphaerae--1||c__Planctomycetia--1||c__Polyangia--2:capture_domain_counter=d__Bacteria--46:capture_family_counter=f__21-64-14--1||f__Acetobacteraceae--1||f__Desulfovibrionaceae--1||f__Dongiaceae--3||f__Geodermatophilaceae--5||f__Isosphaeraceae--1||f__JAFLCR01--1||f__Oceanibaculaceae--2||f__Polyangiaceae--2||f__Pseudomonadaceae--23||f__Rhizobiaceae--1||f__Rhodothalassiaceae--3||f__Sphingomonadaceae--1||f__UBA1924--1:capture_genus_counter=g__21-64-14--1||g__Blastococcus--5||g__J134--3||g__JAFLCR01--1||g__Oceanibaculum--2||g__Pseudomonas_E--23||g__Pseudorhizobium--1||g__Roseomonas--1||g__SLFH01--1||g__SYFR01--2||g__SYSU-D60009--3||g__Singulisphaera--1||g__Solidesulfovibrio--1||g__Sphingomonas--1:capture_order_counter=o__21-64-14--1||o__Acetobacterales--1||o__Desulfovibrionales--1||o__Dongiales--3||o__Isosphaerales--1||o__Mycobacteriales--5||o__Oceanibaculales--2||o__Phycisphaerales--1||o__Polyangiales--2||o__Pseudomonadales--23||o__Rhizobiales--1||o__Rickettsiales--1||o__Sphingomonadales--4:capture_phylum_counter=p__Actinobacteriota--5||p__Desulfobacterota_I--1||p__Myxococcota--2||p__Planctomycetota--2||p__Proteobacteria--36:capture_species_counter=s__21-64-14 sp002255365--1||s__Blastococcus atacamensis--5||s__J134 sp003694205--3||s__JAFLCR01 sp017302755--1||s__Oceanibaculum sp018823745--2||s__Pseudomonas_E fulva_B--1||s__Pseudomonas_E sp014268755--22||s__Pseudorhizobium endolithicum--1||s__Roseomonas sp902706185--1||s__SLFH01 sp007694925--1||s__SYFR01 sp005800325--2||s__SYSU-D60009 sp013822765--3||s__Singulisphaera sp900129635--1||s__Solidesulfovibrio magneticus_A--1||s__Sphingomonas insulae--1:evalue_avg=3.282595022894282e-43:evalue_max=5.34e-42:evalue_min=7.94e-64:evalue_std=1.1177204461450837e-42:evalue_sum=8.863006561814561e-42:gapopen_avg=0.14814814814814814:gapopen_max=1.0:gapopen_min=0.0:gapopen_std=0.36201399289824565:gapopen_sum=4.0:gtdb_class_counter=:gtdb_domain_counter=:gtdb_family_counter=:gtdb_genus_counter=:gtdb_order_counter=:gtdb_phylum_counter=:gtdb_species_counter=:heptad_counter=MCP-38H--46:lbd_counter=:length_avg=110.81481481481481:length_max=161.0:length_min=90.0:length_std=18.730963745867506:length_sum=2992.0:mismatch_avg=17.88888888888889:mismatch_max=43.0:mismatch_min=11.0:mismatch_std=8.092414935430554:mismatch_sum=483.0:name=N784925:qcovhsp_avg=97.3037037037037:qcovhsp_max=100.0:qcovhsp_min=95.0:qcovhsp_std=1.48802436949686:qcovhsp_sum=2627.2:qend_avg=113.07407407407408:qend_max=162.0:qend_min=90.0:qend_std=19.04635221672467:qend_sum=3053.0:qstart_avg=3.3333333333333335:qstart_max=7.0:qstart_min=1.0:qstart_std=1.6870547845739468:qstart_sum=90.0:ref_name_counter=GB_GCA_016195145.1_protein.faa_JACQAF010000192.1_15@PF00015_full_PFAM.533.705--2||GB_GCA_016201015.1_protein.faa_JACQDQ010000256.1_2@PF00015_full_PFAM.462.632--10||GB_GCA_016792585.1_protein.faa_JAEULB010000193.1_26@PF00015_full_PFAM.368.545--9||GB_GCA_017308135.1_protein.faa_JAFKFM010000015.1_49@PF00015_full_PFAM.504.673--2||RS_GCF_000426245.1_protein.faa_NZ_AUEZ01000016.1_85@PF00015_full_PFAM.363.541--1||RS_GCF_900105125.1_protein.faa_NZ_LT629750.1_2988@PF00015_full_PFAM.362.542--3:scovhsp_avg=63.685185185185176:scovhsp_max=91.7:scovhsp_min=52.3:scovhsp_std=10.632233418449177:scovhsp_sum=1719.4999999999998:send_avg=111.74074074074075:send_max=160.0:send_min=96.0:send_std=17.64084550693164:send_sum=3017.0:sstart_avg=2.037037037037037:sstart_max=9.0:sstart_min=1.0:sstart_std=2.0471646711691736:sstart_sum=55.0],1df34a59-491b-49c5-9084-2b1c8d6b29df_3@MCPsignal.226.345:5e-09[&&NHX:Sample=rhiztom1:Type=capture:besthit=83.8:bitscore=166.0:capture_class=c__Gammaproteobacteria:capture_domain=d__Bacteria:capture_family=f__Pseudomonadaceae:capture_genus=g__Pseudomonas_E:capture_order=o__Pseudomonadales:capture_phylum=p__Proteobacteria:capture_species=s__Pseudomonas_E sp014268755:evalue=4.76e-53:gapopen=0.0:heptad=MCP-38H:length=117.0:mismatch=19.0:qcovhsp=98.3:qend=119.0:qstart=3.0:ref_name=GB_GCA_016792585.1_protein.faa_JAEULB010000193.1_26@PF00015_full_PFAM.368.545:scovhsp=66.1:send=117.0:sstart=1.0])0.002:2.5e-08[&&NHX:Sample_counter=rhizpot1--1||rhiztom1--43||rhiztom2--3:Type_counter=capture--47:besthit_avg=84.27142857142857:besthit_max=88.0:besthit_min=72.7:besthit_std=3.852066029861468:besthit_sum=2359.6:bitscore_avg=157.39285714285714:bitscore_max=194.0:bitscore_min=136.0:bitscore_std=15.630784643498501:bitscore_sum=4407.0:capture_class_counter=c__Actinomycetia--5||c__Alphaproteobacteria--12||c__Desulfovibrionia--1||c__Gammaproteobacteria--25||c__Phycisphaerae--1||c__Planctomycetia--1||c__Polyangia--2:capture_domain_counter=d__Bacteria--47:capture_family_counter=f__21-64-14--1||f__Acetobacteraceae--1||f__Desulfovibrionaceae--1||f__Dongiaceae--3||f__Geodermatophilaceae--5||f__Isosphaeraceae--1||f__JAFLCR01--1||f__Oceanibaculaceae--2||f__Polyangiaceae--2||f__Pseudomonadaceae--24||f__Rhizobiaceae--1||f__Rhodothalassiaceae--3||f__Sphingomonadaceae--1||f__UBA1924--1:capture_genus_counter=g__21-64-14--1||g__Blastococcus--5||g__J134--3||g__JAFLCR01--1||g__Oceanibaculum--2||g__Pseudomonas_E--24||g__Pseudorhizobium--1||g__Roseomonas--1||g__SLFH01--1||g__SYFR01--2||g__SYSU-D60009--3||g__Singulisphaera--1||g__Solidesulfovibrio--1||g__Sphingomonas--1:capture_order_counter=o__21-64-14--1||o__Acetobacterales--1||o__Desulfovibrionales--1||o__Dongiales--3||o__Isosphaerales--1||o__Mycobacteriales--5||o__Oceanibaculales--2||o__Phycisphaerales--1||o__Polyangiales--2||o__Pseudomonadales--24||o__Rhizobiales--1||o__Rickettsiales--1||o__Sphingomonadales--4:capture_phylum_counter=p__Actinobacteriota--5||p__Desulfobacterota_I--1||p__Myxococcota--2||p__Planctomycetota--2||p__Proteobacteria--37:capture_species_counter=s__21-64-14 sp002255365--1||s__Blastococcus atacamensis--5||s__J134 sp003694205--3||s__JAFLCR01 sp017302755--1||s__Oceanibaculum sp018823745--2||s__Pseudomonas_E fulva_B--1||s__Pseudomonas_E sp014268755--23||s__Pseudorhizobium endolithicum--1||s__Roseomonas sp902706185--1||s__SLFH01 sp007694925--1||s__SYFR01 sp005800325--2||s__SYSU-D60009 sp013822765--3||s__Singulisphaera sp900129635--1||s__Solidesulfovibrio magneticus_A--1||s__Sphingomonas insulae--1:evalue_avg=3.1653594863793428e-43:evalue_max=5.34e-42:evalue_min=7.94e-64:evalue_std=1.0985795512577576e-42:evalue_sum=8.86300656186216e-42:gapopen_avg=0.14285714285714285:gapopen_max=1.0:gapopen_min=0.0:gapopen_std=0.35634832254989923:gapopen_sum=4.0:gtdb_class_counter=:gtdb_domain_counter=:gtdb_family_counter=:gtdb_genus_counter=:gtdb_order_counter=:gtdb_phylum_counter=:gtdb_species_counter=:heptad_counter=MCP-38H--47:lbd_counter=:length_avg=111.03571428571429:length_max=161.0:length_min=90.0:length_std=18.41795046879265:length_sum=3109.0:mismatch_avg=17.928571428571427:mismatch_max=43.0:mismatch_min=11.0:mismatch_std=7.943917176419962:mismatch_sum=502.0:name=N784927:qcovhsp_avg=97.33928571428571:qcovhsp_max=100.0:qcovhsp_min=95.0:qcovhsp_std=1.4722970930348038:qcovhsp_sum=2725.5:qend_avg=113.28571428571429:qend_max=162.0:qend_min=90.0:qend_std=18.723835359829742:qend_sum=3172.0:qstart_avg=3.3214285714285716:qstart_max=7.0:qstart_min=1.0:qstart_std=1.6567163289800082:qstart_sum=93.0:ref_name_counter=GB_GCA_016195145.1_protein.faa_JACQAF010000192.1_15@PF00015_full_PFAM.533.705--2||GB_GCA_016201015.1_protein.faa_JACQDQ010000256.1_2@PF00015_full_PFAM.462.632--10||GB_GCA_016792585.1_protein.faa_JAEULB010000193.1_26@PF00015_full_PFAM.368.545--10||GB_GCA_017308135.1_protein.faa_JAFKFM010000015.1_49@PF00015_full_PFAM.504.673--2||RS_GCF_000426245.1_protein.faa_NZ_AUEZ01000016.1_85@PF00015_full_PFAM.363.541--1||RS_GCF_900105125.1_protein.faa_NZ_LT629750.1_2988@PF00015_full_PFAM.362.542--3:scovhsp_avg=63.771428571428565:scovhsp_max=91.7:scovhsp_min=52.3:scovhsp_std=10.443458244557696:scovhsp_sum=1785.6:send_avg=111.92857142857143:send_max=160.0:send_min=96.0:send_std=17.33958983544235:send_sum=3134.0:sstart_avg=2.0:sstart_max=9.0:sstart_min=1.0:sstart_std=2.018433569398328:sstart_sum=56.0],(((b746007d-7acf-4cd8-a472-7f8448a65431_3@MCPsignal.77.198:0.0267308[&&NHX:Sample=rhiztom1:Type=capture:besthit=82.1:bitscore=163.0:capture_class=c__Gammaproteobacteria:capture_domain=d__Bacteria:capture_family=f__Pseudomonadaceae:capture_genus=g__Pseudomonas_E:capture_order=o__Pseudomonadales:capture_phylum=p__Proteobacteria:capture_species=s__Pseudomonas_E fluorescens_BD:evalue=5.97e-52:gapopen=0.0:heptad=MCP-38H:length=117.0:mismatch=21.0:qcovhsp=96.7:qend=119.0:qstart=3.0:ref_name=GB_GCA_016792585.1_protein.faa_JAEULB010000193.1_26@PF00015_full_PFAM.368.545:scovhsp=66.1:send=117.0:sstart=1.0],653489eb-cf9a-4e44-bb7b-47edcc12d7e4_6@MCPsignal.22.70:0.0196187[&&NHX:Sample=rhiztom2:Type=capture:capture_class=c__Alphaproteobacteria:capture_domain=d__Bacteria:capture_family=f__Rhizobiaceae:capture_genus=g__Aureimonas:capture_order=o__Rhizobiales:capture_phylum=p__Proteobacteria:capture_species=s__Aureimonas ureilytica_A:heptad=MCP-38H])0:5e-09[&&NHX:Sample_counter=rhiztom1--1||rhiztom2--1:Type_counter=capture--2:besthit_avg=82.1:besthit_max=82.1:besthit_min=82.1:besthit_std=0:besthit_sum=82.1:bitscore_avg=163.0:bitscore_max=163.0:bitscore_min=163.0:bitscore_std=0:bitscore_sum=163.0:capture_class_counter=c__Alphaproteobacteria--1||c__Gammaproteobacteria--1:capture_domain_counter=d__Bacteria--2:capture_family_counter=f__Pseudomonadaceae--1||f__Rhizobiaceae--1:capture_genus_counter=g__Aureimonas--1||g__Pseudomonas_E--1:capture_order_counter=o__Pseudomonadales--1||o__Rhizobiales--1:capture_phylum_counter=p__Proteobacteria--2:capture_species_counter=s__Aureimonas ureilytica_A--1||s__Pseudomonas_E fluorescens_BD--1:evalue_avg=5.97e-52:evalue_max=5.97e-52:evalue_min=5.97e-52:evalue_std=0:evalue_sum=5.97e-52:gapopen_avg=0.0:gapopen_max=0.0:gapopen_min=0.0:gapopen_std=0:gapopen_sum=0.0:gtdb_class_counter=:gtdb_domain_counter=:gtdb_family_counter=:gtdb_genus_counter=:gtdb_order_counter=:gtdb_phylum_counter=:gtdb_species_counter=:heptad_counter=MCP-38H--2:lbd_counter=:length_avg=117.0:length_max=117.0:length_min=117.0:length_std=0:length_sum=117.0:mismatch_avg=21.0:mismatch_max=21.0:mismatch_min=21.0:mismatch_std=0:mismatch_sum=21.0:name=N784930:qcovhsp_avg=96.7:qcovhsp_max=96.7:qcovhsp_min=96.7:qcovhsp_std=0:qcovhsp_sum=96.7:qend_avg=119.0:qend_max=119.0:qend_min=119.0:qend_std=0:qend_sum=119.0:qstart_avg=3.0:qstart_max=3.0:qstart_min=3.0:qstart_std=0:qstart_sum=3.0:ref_name_counter=GB_GCA_016792585.1_protein.faa_JAEULB010000193.1_26@PF00015_full_PFAM.368.545--1:scovhsp_avg=66.1:scovhsp_max=66.1:scovhsp_min=66.1:scovhsp_std=0:scovhsp_sum=66.1:send_avg=117.0:send_max=117.0:send_min=117.0:send_std=0:send_sum=117.0:sstart_avg=1.0:sstart_max=1.0:sstart_min=1.0:sstart_std=0:sstart_sum=1.0],(47e6c704-8d63-534b-941c-ec2bb530d344_4@MCPsignal.170.286:0.0087183[&&NHX:Sample=rhiztom1:Type=capture:besthit=80.3:bitscore=154.0:capture_class=c__Actinomycetia:capture_domain=d__Bacteria:capture_family=f__Streptosporangiaceae:capture_genus=g__Planomonospora_A:capture_order=o__Streptosporangiales:capture_phylum=p__Actinobacteriota:capture_species=s__Planomonospora_A sp015711605:evalue=1.07e-48:gapopen=1.0:heptad=MCP-38H:length=117.0:mismatch=21.0:qcovhsp=99.1:qend=116.0:qstart=2.0:ref_name=GB_GCA_016792585.1_protein.faa_JAEULB010000193.1_26@PF00015_full_PFAM.368.545:scovhsp=66.1:send=117.0:sstart=1.0],(2a95ad65-2111-4a36-a9d9-3c70fb1d303a_6@MCPsignal.41.144:0.0596005[&&NHX:Sample=rhiztom1:Type=capture:besthit=86.0:bitscore=144.0:capture_class=c__Gammaproteobacteria:capture_domain=d__Bacteria:capture_family=f__Aeromonadaceae:capture_genus=g__Aeromonas:capture_order=o__Enterobacterales:capture_phylum=p__Proteobacteria:capture_species=s__Aeromonas fluvialis:evalue=6.52e-45:gapopen=1.0:heptad=MCP-38H:length=100.0:mismatch=13.0:qcovhsp=96.1:qend=103.0:qstart=5.0:ref_name=GB_GCA_016201015.1_protein.faa_JACQDQ010000256.1_2@PF00015_full_PFAM.462.632:scovhsp=58.8:send=101.0:sstart=2.0],aab28746-c87b-42c6-a88b-9e9f317e1874_1@MCPsignal.104.170:0.0254949[&&NHX:Sample=rhiztom2:Type=capture:capture_class=c__Gammaproteobacteria:capture_domain=d__Bacteria:capture_family=f__Burkholderiaceae:capture_genus=g__LMDS01:capture_order=o__Burkholderiales:capture_phylum=p__Proteobacteria:capture_species=s__LMDS01 sp001425865:heptad=MCP-38H])0:5e-09[&&NHX:Sample_counter=rhiztom1--1||rhiztom2--1:Type_counter=capture--2:besthit_avg=86.0:besthit_max=86.0:besthit_min=86.0:besthit_std=0:besthit_sum=86.0:bitscore_avg=144.0:bitscore_max=144.0:bitscore_min=144.0:bitscore_std=0:bitscore_sum=144.0:capture_class_counter=c__Gammaproteobacteria--2:capture_domain_counter=d__Bacteria--2:capture_family_counter=f__Aeromonadaceae--1||f__Burkholderiaceae--1:capture_genus_counter=g__Aeromonas--1||g__LMDS01--1:capture_order_counter=o__Burkholderiales--1||o__Enterobacterales--1:capture_phylum_counter=p__Proteobacteria--2:capture_species_counter=s__Aeromonas fluvialis--1||s__LMDS01 sp001425865--1:evalue_avg=6.52e-45:evalue_max=6.52e-45:evalue_min=6.52e-45:evalue_std=0:evalue_sum=6.52e-45:gapopen_avg=1.0:gapopen_max=1.0:gapopen_min=1.0:gapopen_std=0:gapopen_sum=1.0:gtdb_class_counter=:gtdb_domain_counter=:gtdb_family_counter=:gtdb_genus_counter=:gtdb_order_counter=:gtdb_phylum_counter=:gtdb_species_counter=:heptad_counter=MCP-38H--2:lbd_counter=:length_avg=100.0:length_max=100.0:length_min=100.0:length_std=0:length_sum=100.0:mismatch_avg=13.0:mismatch_max=13.0:mismatch_min=13.0:mismatch_std=0:mismatch_sum=13.0:name=N784934:qcovhsp_avg=96.1:qcovhsp_max=96.1:qcovhsp_min=96.1:qcovhsp_std=0:qcovhsp_sum=96.1:qend_avg=103.0:qend_max=103.0:qend_min=103.0:qend_std=0:qend_sum=103.0:qstart_avg=5.0:qstart_max=5.0:qstart_min=5.0:qstart_std=0:qstart_sum=5.0:ref_name_counter=GB_GCA_016201015.1_protein.faa_JACQDQ010000256.1_2@PF00015_full_PFAM.462.632--1:scovhsp_avg=58.8:scovhsp_max=58.8:scovhsp_min=58.8:scovhsp_std=0:scovhsp_sum=58.8:send_avg=101.0:send_max=101.0:send_min=101.0:send_std=0:send_sum=101.0:sstart_avg=2.0:sstart_max=2.0:sstart_min=2.0:sstart_std=0:sstart_sum=2.0])0:5e-09[&&NHX:Sample_counter=rhiztom1--2||rhiztom2--1:Type_counter=capture--3:besthit_avg=83.15:besthit_max=86.0:besthit_min=80.3:besthit_std=4.030508652763323:besthit_sum=166.3:bitscore_avg=149.0:bitscore_max=154.0:bitscore_min=144.0:bitscore_std=7.0710678118654755:bitscore_sum=298.0:capture_class_counter=c__Actinomycetia--1||c__Gammaproteobacteria--2:capture_domain_counter=d__Bacteria--3:capture_family_counter=f__Aeromonadaceae--1||f__Burkholderiaceae--1||f__Streptosporangiaceae--1:capture_genus_counter=g__Aeromonas--1||g__LMDS01--1||g__Planomonospora_A--1:capture_order_counter=o__Burkholderiales--1||o__Enterobacterales--1||o__Streptosporangiales--1:capture_phylum_counter=p__Actinobacteriota--1||p__Proteobacteria--2:capture_species_counter=s__Aeromonas fluvialis--1||s__LMDS01 sp001425865--1||s__Planomonospora_A sp015711605--1:evalue_avg=3.260535e-45:evalue_max=6.52e-45:evalue_min=1.07e-48:evalue_std=4.60957960908042e-45:evalue_sum=6.52107e-45:gapopen_avg=1.0:gapopen_max=1.0:gapopen_min=1.0:gapopen_std=0.0:gapopen_sum=2.0:gtdb_class_counter=:gtdb_domain_counter=:gtdb_family_counter=:gtdb_genus_counter=:gtdb_order_counter=:gtdb_phylum_counter=:gtdb_species_counter=:heptad_counter=MCP-38H--3:lbd_counter=:length_avg=108.5:length_max=117.0:length_min=100.0:length_std=12.020815280171307:length_sum=217.0:mismatch_avg=17.0:mismatch_max=21.0:mismatch_min=13.0:mismatch_std=5.656854249492381:mismatch_sum=34.0:name=N784935:qcovhsp_avg=97.6:qcovhsp_max=99.1:qcovhsp_min=96.1:qcovhsp_std=2.1213203435596424:qcovhsp_sum=195.2:qend_avg=109.5:qend_max=116.0:qend_min=103.0:qend_std=9.192388155425117:qend_sum=219.0:qstart_avg=3.5:qstart_max=5.0:qstart_min=2.0:qstart_std=2.1213203435596424:qstart_sum=7.0:ref_name_counter=GB_GCA_016201015.1_protein.faa_JACQDQ010000256.1_2@PF00015_full_PFAM.462.632--1||GB_GCA_016792585.1_protein.faa_JAEULB010000193.1_26@PF00015_full_PFAM.368.545--1:scovhsp_avg=62.449999999999996:scovhsp_max=66.1:scovhsp_min=58.8:scovhsp_std=5.161879502661795:scovhsp_sum=124.89999999999999:send_avg=109.0:send_max=117.0:send_min=101.0:send_std=11.313708498984761:send_sum=218.0:sstart_avg=1.5:sstart_max=2.0:sstart_min=1.0:sstart_std=0.7071067811865476:sstart_sum=3.0])0.794:0.00586939[&&NHX:Sample_counter=rhiztom1--3||rhiztom2--2:Type_counter=capture--5:besthit_avg=82.8:besthit_max=86.0:besthit_min=80.3:besthit_std=2.913760456866695:besthit_sum=248.4:bitscore_avg=153.66666666666666:bitscore_max=163.0:bitscore_min=144.0:bitscore_std=9.504384952922168:bitscore_sum=461.0:capture_class_counter=c__Actinomycetia--1||c__Alphaproteobacteria--1||c__Gammaproteobacteria--3:capture_domain_counter=d__Bacteria--5:capture_family_counter=f__Aeromonadaceae--1||f__Burkholderiaceae--1||f__Pseudomonadaceae--1||f__Rhizobiaceae--1||f__Streptosporangiaceae--1:capture_genus_counter=g__Aeromonas--1||g__Aureimonas--1||g__LMDS01--1||g__Planomonospora_A--1||g__Pseudomonas_E--1:capture_order_counter=o__Burkholderiales--1||o__Enterobacterales--1||o__Pseudomonadales--1||o__Rhizobiales--1||o__Streptosporangiales--1:capture_phylum_counter=p__Actinobacteriota--1||p__Proteobacteria--4:capture_species_counter=s__Aeromonas fluvialis--1||s__Aureimonas ureilytica_A--1||s__LMDS01 sp001425865--1||s__Planomonospora_A sp015711605--1||s__Pseudomonas_E fluorescens_BD--1:evalue_avg=2.173690199e-45:evalue_max=6.52e-45:evalue_min=5.97e-52:evalue_std=3.7640147383621106e-45:evalue_sum=6.521070597e-45:gapopen_avg=0.6666666666666666:gapopen_max=1.0:gapopen_min=0.0:gapopen_std=0.5773502691896258:gapopen_sum=2.0:gtdb_class_counter=:gtdb_domain_counter=:gtdb_family_counter=:gtdb_genus_counter=:gtdb_order_counter=:gtdb_phylum_counter=:gtdb_species_counter=:heptad_counter=MCP-38H--5:lbd_counter=:length_avg=111.33333333333333:length_max=117.0:length_min=100.0:length_std=9.814954576223638:length_sum=334.0:mismatch_avg=18.333333333333332:mismatch_max=21.0:mismatch_min=13.0:mismatch_std=4.618802153517007:mismatch_sum=55.0:name=N784936:qcovhsp_avg=97.3:qcovhsp_max=99.1:qcovhsp_min=96.1:qcovhsp_std=1.5874507866387526:qcovhsp_sum=291.9:qend_avg=112.66666666666667:qend_max=119.0:qend_min=103.0:qend_std=8.504900548115383:qend_sum=338.0:qstart_avg=3.3333333333333335:qstart_max=5.0:qstart_min=2.0:qstart_std=1.5275252316519468:qstart_sum=10.0:ref_name_counter=GB_GCA_016201015.1_protein.faa_JACQDQ010000256.1_2@PF00015_full_PFAM.462.632--1||GB_GCA_016792585.1_protein.faa_JAEULB010000193.1_26@PF00015_full_PFAM.368.545--2:scovhsp_avg=63.666666666666664:scovhsp_max=66.1:scovhsp_min=58.8:scovhsp_std=4.2146569650842665:scovhsp_sum=191.0:send_avg=111.66666666666667:send_max=117.0:send_min=101.0:send_std=9.237604307034013:send_sum=335.0:sstart_avg=1.3333333333333333:sstart_max=2.0:sstart_min=1.0:sstart_std=0.5773502691896257:sstart_sum=4.0],(2bf7bb44-f92c-4d18-a73e-3d1969d47854_3@MCPsignal.48.190:0.0160223[&&NHX:Sample=rhiztom1:Type=capture:besthit=79.9:bitscore=181.0:capture_class=c__Gammaproteobacteria:capture_domain=d__Bacteria:capture_family=f__Pseudomonadaceae:capture_genus=g__Pseudomonas_E:capture_order=o__Pseudomonadales:capture_phylum=p__Proteobacteria:capture_species=s__Pseudomonas_E sp012975065:evalue=1.49e-58:gapopen=1.0:heptad=MCP-38H:length=139.0:mismatch=27.0:qcovhsp=97.2:qend=140.0:qstart=3.0:ref_name=GB_GCA_000518365.1_protein.faa_JADL01000010.1_36@PF00015_full_PFAM.457.636:scovhsp=77.7:send=139.0:sstart=1.0],26c3c3ce-f624-4235-a21a-0ab0a8b98021_4@MCPsignal.82.184:5e-09[&&NHX:Sample=rhiztom1:Type=capture:besthit=88.0:bitscore=151.0:capture_class=c__Gammaproteobacteria:capture_domain=d__Bacteria:capture_family=f__Pseudomonadaceae:capture_genus=g__Pseudomonas_E:capture_order=o__Pseudomonadales:capture_phylum=p__Proteobacteria:capture_species=s__Pseudomonas_E sp014268755:evalue=1.15e-47:gapopen=0.0:heptad=MCP-38H:length=100.0:mismatch=12.0:qcovhsp=98.0:qend=102.0:qstart=3.0:ref_name=GB_GCA_016201015.1_protein.faa_JACQDQ010000256.1_2@PF00015_full_PFAM.462.632:scovhsp=58.8:send=101.0:sstart=2.0])0:5e-09[&&NHX:Sample_counter=rhiztom1--2:Type_counter=capture--2:besthit_avg=83.95:besthit_max=88.0:besthit_min=79.9:besthit_std=5.727564927611032:besthit_sum=167.9:bitscore_avg=166.0:bitscore_max=181.0:bitscore_min=151.0:bitscore_std=21.213203435596427:bitscore_sum=332.0:capture_class_counter=c__Gammaproteobacteria--2:capture_domain_counter=d__Bacteria--2:capture_family_counter=f__Pseudomonadaceae--2:capture_genus_counter=g__Pseudomonas_E--2:capture_order_counter=o__Pseudomonadales--2:capture_phylum_counter=p__Proteobacteria--2:capture_species_counter=s__Pseudomonas_E sp012975065--1||s__Pseudomonas_E sp014268755--1:evalue_avg=5.7500000000745e-48:evalue_max=1.15e-47:evalue_min=1.49e-58:evalue_std=8.131727983539937e-48:evalue_sum=1.1500000000149e-47:gapopen_avg=0.5:gapopen_max=1.0:gapopen_min=0.0:gapopen_std=0.7071067811865476:gapopen_sum=1.0:gtdb_class_counter=:gtdb_domain_counter=:gtdb_family_counter=:gtdb_genus_counter=:gtdb_order_counter=:gtdb_phylum_counter=:gtdb_species_counter=:heptad_counter=MCP-38H--2:lbd_counter=:length_avg=119.5:length_max=139.0:length_min=100.0:length_std=27.577164466275352:length_sum=239.0:mismatch_avg=19.5:mismatch_max=27.0:mismatch_min=12.0:mismatch_std=10.606601717798213:mismatch_sum=39.0:name=N784939:qcovhsp_avg=97.6:qcovhsp_max=98.0:qcovhsp_min=97.2:qcovhsp_std=0.565685424949236:qcovhsp_sum=195.2:qend_avg=121.0:qend_max=140.0:qend_min=102.0:qend_std=26.870057685088806:qend_sum=242.0:qstart_avg=3.0:qstart_max=3.0:qstart_min=3.0:qstart_std=0.0:qstart_sum=6.0:ref_name_counter=GB_GCA_000518365.1_protein.faa_JADL01000010.1_36@PF00015_full_PFAM.457.636--1||GB_GCA_016201015.1_protein.faa_JACQDQ010000256.1_2@PF00015_full_PFAM.462.632--1:scovhsp_avg=68.25:scovhsp_max=77.7:scovhsp_min=58.8:scovhsp_std=13.364318164425752:scovhsp_sum=136.5:send_avg=120.0:send_max=139.0:send_min=101.0:send_std=26.870057685088806:send_sum=240.0:sstart_avg=1.5:sstart_max=2.0:sstart_min=1.0:sstart_std=0.7071067811865476:sstart_sum=3.0])0:5e-09[&&NHX:Sample_counter=rhiztom1--5||rhiztom2--2:Type_counter=capture--7:besthit_avg=83.25999999999999:besthit_max=88.0:besthit_min=79.9:besthit_std=3.583713158164308:besthit_sum=416.29999999999995:bitscore_avg=158.6:bitscore_max=181.0:bitscore_min=144.0:bitscore_std=14.258330898110058:bitscore_sum=793.0:capture_class_counter=c__Actinomycetia--1||c__Alphaproteobacteria--1||c__Gammaproteobacteria--5:capture_domain_counter=d__Bacteria--7:capture_family_counter=f__Aeromonadaceae--1||f__Burkholderiaceae--1||f__Pseudomonadaceae--3||f__Rhizobiaceae--1||f__Streptosporangiaceae--1:capture_genus_counter=g__Aeromonas--1||g__Aureimonas--1||g__LMDS01--1||g__Planomonospora_A--1||g__Pseudomonas_E--3:capture_order_counter=o__Burkholderiales--1||o__Enterobacterales--1||o__Pseudomonadales--3||o__Rhizobiales--1||o__Streptosporangiales--1:capture_phylum_counter=p__Actinobacteriota--1||p__Proteobacteria--6:capture_species_counter=s__Aeromonas fluvialis--1||s__Aureimonas ureilytica_A--1||s__LMDS01 sp001425865--1||s__Planomonospora_A sp015711605--1||s__Pseudomonas_E fluorescens_BD--1||s__Pseudomonas_E sp012975065--1||s__Pseudomonas_E sp014268755--1:evalue_avg=1.3065141194000296e-45:evalue_max=6.52e-45:evalue_min=1.49e-58:evalue_std=2.9144312341322356e-45:evalue_sum=6.532570597000148e-45:gapopen_avg=0.6:gapopen_max=1.0:gapopen_min=0.0:gapopen_std=0.5477225575051662:gapopen_sum=3.0:gtdb_class_counter=:gtdb_domain_counter=:gtdb_family_counter=:gtdb_genus_counter=:gtdb_order_counter=:gtdb_phylum_counter=:gtdb_species_counter=:heptad_counter=MCP-38H--7:lbd_counter=:length_avg=114.6:length_max=139.0:length_min=100.0:length_std=16.071714283174646:length_sum=573.0:mismatch_avg=18.8:mismatch_max=27.0:mismatch_min=12.0:mismatch_std=6.260990336999411:mismatch_sum=94.0:name=N784940:qcovhsp_avg=97.41999999999999:qcovhsp_max=99.1:qcovhsp_min=96.1:qcovhsp_std=1.1691877522451206:qcovhsp_sum=487.09999999999997:qend_avg=116.0:qend_max=140.0:qend_min=102.0:qend_std=15.411035007422441:qend_sum=580.0:qstart_avg=3.2:qstart_max=5.0:qstart_min=2.0:qstart_std=1.0954451150103321:qstart_sum=16.0:ref_name_counter=GB_GCA_000518365.1_protein.faa_JADL01000010.1_36@PF00015_full_PFAM.457.636--1||GB_GCA_016201015.1_protein.faa_JACQDQ010000256.1_2@PF00015_full_PFAM.462.632--2||GB_GCA_016792585.1_protein.faa_JAEULB010000193.1_26@PF00015_full_PFAM.368.545--2:scovhsp_avg=65.50000000000001:scovhsp_max=77.7:scovhsp_min=58.8:scovhsp_std=7.735308655768045:scovhsp_sum=327.50000000000006:send_avg=115.0:send_max=139.0:send_min=101.0:send_std=15.620499351813308:send_sum=575.0:sstart_avg=1.4:sstart_max=2.0:sstart_min=1.0:sstart_std=0.5477225575051661:sstart_sum=7.0])0.738:1.8e-08[&&NHX:Sample_counter=rhizpot1--1||rhiztom1--48||rhiztom2--5:Type_counter=capture--54:besthit_avg=84.11818181818182:besthit_max=88.0:besthit_min=72.7:besthit_std=3.7763618855863226:besthit_sum=2775.9:bitscore_avg=157.57575757575756:bitscore_max=194.0:bitscore_min=136.0:bitscore_std=15.223399552642437:bitscore_sum=5200.0:capture_class_counter=c__Actinomycetia--6||c__Alphaproteobacteria--13||c__Desulfovibrionia--1||c__Gammaproteobacteria--30||c__Phycisphaerae--1||c__Planctomycetia--1||c__Polyangia--2:capture_domain_counter=d__Bacteria--54:capture_family_counter=f__21-64-14--1||f__Acetobacteraceae--1||f__Aeromonadaceae--1||f__Burkholderiaceae--1||f__Desulfovibrionaceae--1||f__Dongiaceae--3||f__Geodermatophilaceae--5||f__Isosphaeraceae--1||f__JAFLCR01--1||f__Oceanibaculaceae--2||f__Polyangiaceae--2||f__Pseudomonadaceae--27||f__Rhizobiaceae--2||f__Rhodothalassiaceae--3||f__Sphingomonadaceae--1||f__Streptosporangiaceae--1||f__UBA1924--1:capture_genus_counter=g__21-64-14--1||g__Aeromonas--1||g__Aureimonas--1||g__Blastococcus--5||g__J134--3||g__JAFLCR01--1||g__LMDS01--1||g__Oceanibaculum--2||g__Planomonospora_A--1||g__Pseudomonas_E--27||g__Pseudorhizobium--1||g__Roseomonas--1||g__SLFH01--1||g__SYFR01--2||g__SYSU-D60009--3||g__Singulisphaera--1||g__Solidesulfovibrio--1||g__Sphingomonas--1:capture_order_counter=o__21-64-14--1||o__Acetobacterales--1||o__Burkholderiales--1||o__Desulfovibrionales--1||o__Dongiales--3||o__Enterobacterales--1||o__Isosphaerales--1||o__Mycobacteriales--5||o__Oceanibaculales--2||o__Phycisphaerales--1||o__Polyangiales--2||o__Pseudomonadales--27||o__Rhizobiales--2||o__Rickettsiales--1||o__Sphingomonadales--4||o__Streptosporangiales--1:capture_phylum_counter=p__Actinobacteriota--6||p__Desulfobacterota_I--1||p__Myxococcota--2||p__Planctomycetota--2||p__Proteobacteria--43:capture_species_counter=s__21-64-14 sp002255365--1||s__Aeromonas fluvialis--1||s__Aureimonas ureilytica_A--1||s__Blastococcus atacamensis--5||s__J134 sp003694205--3||s__JAFLCR01 sp017302755--1||s__LMDS01 sp001425865--1||s__Oceanibaculum sp018823745--2||s__Planomonospora_A sp015711605--1||s__Pseudomonas_E fluorescens_BD--1||s__Pseudomonas_E fulva_B--1||s__Pseudomonas_E sp012975065--1||s__Pseudomonas_E sp014268755--24||s__Pseudorhizobium endolithicum--1||s__Roseomonas sp902706185--1||s__SLFH01 sp007694925--1||s__SYFR01 sp005800325--2||s__SYSU-D60009 sp013822765--3||s__Singulisphaera sp900129635--1||s__Solidesulfovibrio magneticus_A--1||s__Sphingomonas insulae--1:evalue_avg=2.6877391310482306e-43:evalue_max=5.34e-42:evalue_min=7.94e-64:evalue_std=1.0156168350784884e-42:evalue_sum=8.86953913245916e-42:gapopen_avg=0.21212121212121213:gapopen_max=1.0:gapopen_min=0.0:gapopen_std=0.41514875026728054:gapopen_sum=7.0:gtdb_class_counter=:gtdb_domain_counter=:gtdb_family_counter=:gtdb_genus_counter=:gtdb_order_counter=:gtdb_phylum_counter=:gtdb_species_counter=:heptad_counter=MCP-38H--54:lbd_counter=:length_avg=111.57575757575758:length_max=161.0:length_min=90.0:length_std=17.89383675848737:length_sum=3682.0:mismatch_avg=18.060606060606062:mismatch_max=43.0:mismatch_min=11.0:mismatch_std=7.631920605012352:mismatch_sum=596.0:name=N784941:qcovhsp_avg=97.35151515151516:qcovhsp_max=100.0:qcovhsp_min=95.0:qcovhsp_std=1.4144612958917469:qcovhsp_sum=3212.6000000000004:qend_avg=113.6969696969697:qend_max=162.0:qend_min=90.0:qend_std=18.06842004798159:qend_sum=3752.0:qstart_avg=3.303030303030303:qstart_max=7.0:qstart_min=1.0:qstart_std=1.570924259887481:qstart_sum=109.0:ref_name_counter=GB_GCA_000518365.1_protein.faa_JADL01000010.1_36@PF00015_full_PFAM.457.636--1||GB_GCA_016195145.1_protein.faa_JACQAF010000192.1_15@PF00015_full_PFAM.533.705--2||GB_GCA_016201015.1_protein.faa_JACQDQ010000256.1_2@PF00015_full_PFAM.462.632--12||GB_GCA_016792585.1_protein.faa_JAEULB010000193.1_26@PF00015_full_PFAM.368.545--12||GB_GCA_017308135.1_protein.faa_JAFKFM010000015.1_49@PF00015_full_PFAM.504.673--2||RS_GCF_000426245.1_protein.faa_NZ_AUEZ01000016.1_85@PF00015_full_PFAM.363.541--1||RS_GCF_900105125.1_protein.faa_NZ_LT629750.1_2988@PF00015_full_PFAM.362.542--3:scovhsp_avg=64.03333333333333:scovhsp_max=91.7:scovhsp_min=52.3:scovhsp_std=9.994988327490267:scovhsp_sum=2113.1:send_avg=112.39393939393939:send_max=160.0:send_min=96.0:send_std=16.89478357722324:send_sum=3709.0:sstart_avg=1.9090909090909092:sstart_max=9.0:sstart_min=1.0:sstart_std=1.8768929838238708:sstart_sum=63.0])0:5e-09[&&NHX:Sample_counter=rhizpot1--1||rhiztom1--83||rhiztom2--13||rhiztom3--1:Type_counter=capture--98:besthit_avg=80.4457142857143:besthit_max=88.0:besthit_min=71.8:besthit_std=5.571815349955151:besthit_sum=5631.200000000001:bitscore_avg=163.47142857142856:bitscore_max=197.0:bitscore_min=130.0:bitscore_std=18.97192542815161:bitscore_sum=11443.0:capture_class_counter=c__Actinomycetia--28||c__Alphaproteobacteria--19||c__Desulfovibrionia--2||c__Gammaproteobacteria--41||c__Phycisphaerae--3||c__Planctomycetia--1||c__Polyangia--3||c__Vicinamibacteria--1:capture_domain_counter=d__Bacteria--98:capture_family_counter=f__21-64-14--2||f__Acetobacteraceae--2||f__Aeromonadaceae--1||f__Beijerinckiaceae--2||f__Burkholderiaceae--1||f__Desulfovibrionaceae--2||f__Dongiaceae--4||f__Geodermatophilaceae--27||f__Isosphaeraceae--1||f__JAFLCR01--1||f__Oceanibaculaceae--3||f__Polyangiaceae--3||f__Pseudomonadaceae--37||f__Rhizobiaceae--2||f__Rhodothalassiaceae--3||f__Sphingomonadaceae--1||f__Streptosporangiaceae--1||f__UBA1924--3||f__Vicinamibacteraceae--1||f__Xanthobacteraceae--1:capture_genus_counter=g__21-64-14--2||g__Aeromonas--1||g__Aureimonas--1||g__BOG-930--1||g__Blastococcus--27||g__J134--3||g__JAFLCR01--1||g__LMDS01--1||g__Luteitalea--1||g__Methylobacterium--2||g__Oceanibaculum--3||g__Planomonospora_A--1||g__Pseudodesulfovibrio--1||g__Pseudomonas_E--37||g__Pseudorhizobium--1||g__Rhodoplanes--1||g__Roseomonas--1||g__SLFH01--3||g__SYFR01--3||g__SYSU-D60009--4||g__Singulisphaera--1||g__Solidesulfovibrio--1||g__Sphingomonas--1:capture_order_counter=o__21-64-14--2||o__Acetobacterales--2||o__Burkholderiales--1||o__Desulfovibrionales--2||o__Dongiales--4||o__Enterobacterales--1||o__Isosphaerales--1||o__Mycobacteriales--27||o__Oceanibaculales--3||o__Phycisphaerales--3||o__Polyangiales--3||o__Pseudomonadales--37||o__Rhizobiales--5||o__Rickettsiales--1||o__Sphingomonadales--4||o__Streptosporangiales--1||o__Vicinamibacterales--1:capture_phylum_counter=p__Acidobacteriota--1||p__Actinobacteriota--28||p__Desulfobacterota_I--2||p__Myxococcota--3||p__Planctomycetota--4||p__Proteobacteria--60:capture_species_counter=s__21-64-14 sp002255365--2||s__Aeromonas fluvialis--1||s__Aureimonas ureilytica_A--1||s__BOG-930 sp003164455--1||s__Blastococcus atacamensis--27||s__J134 sp003694205--3||s__JAFLCR01 sp017302755--1||s__LMDS01 sp001425865--1||s__Luteitalea sp001464065--1||s__Methylobacterium tarhaniae--2||s__Oceanibaculum sp018823745--3||s__Planomonospora_A sp015711605--1||s__Pseudodesulfovibrio oxyclinae--1||s__Pseudomonas_E azotoformans_A--1||s__Pseudomonas_E fluorescens_BD--1||s__Pseudomonas_E fulva_B--1||s__Pseudomonas_E khazarica--1||s__Pseudomonas_E sp012975065--3||s__Pseudomonas_E sp014268755--30||s__Pseudorhizobium endolithicum--1||s__Rhodoplanes elegans--1||s__Roseomonas sp902706185--1||s__SLFH01 sp007694925--3||s__SYFR01 sp005800325--3||s__SYSU-D60009 sp013822765--4||s__Singulisphaera sp900129635--1||s__Solidesulfovibrio magneticus_A--1||s__Sphingomonas insulae--1:evalue_avg=3.983112790032261e-41:evalue_max=2.33e-39:evalue_min=4.46e-65:evalue_std=2.804894338431783e-40:evalue_sum=2.788178953022583e-39:gapopen_avg=0.12857142857142856:gapopen_max=1.0:gapopen_min=0.0:gapopen_std=0.3371418043988196:gapopen_sum=9.0:gtdb_class_counter=:gtdb_domain_counter=:gtdb_family_counter=:gtdb_genus_counter=:gtdb_order_counter=:gtdb_phylum_counter=:gtdb_species_counter=:heptad_counter=MCP-38H--98:lbd_counter=:length_avg=123.22857142857143:length_max=161.0:length_min=90.0:length_std=22.98781745953267:length_sum=8626.0:mismatch_avg=25.057142857142857:mismatch_max=44.0:mismatch_min=11.0:mismatch_std=11.317404468001467:mismatch_sum=1754.0:name=N784942:qcovhsp_avg=97.34142857142858:qcovhsp_max=100.0:qcovhsp_min=95.0:qcovhsp_std=1.2264586532604147:qcovhsp_sum=6813.900000000001:qend_avg=124.94285714285714:qend_max=162.0:qend_min=90.0:qend_std=22.896038334798696:qend_sum=8746.0:qstart_avg=2.8:qstart_max=7.0:qstart_min=1.0:qstart_std=1.547321200834114:qstart_sum=196.0:ref_name_counter=GB_GCA_000518365.1_protein.faa_JADL01000010.1_36@PF00015_full_PFAM.457.636--1||GB_GCA_016195145.1_protein.faa_JACQAF010000192.1_15@PF00015_full_PFAM.533.705--6||GB_GCA_016195145.1_protein.faa_JACQAF010000218.1_3@PF00015_full_PFAM.482.658--1||GB_GCA_016201015.1_protein.faa_JACQDQ010000256.1_2@PF00015_full_PFAM.462.632--14||GB_GCA_016792585.1_protein.faa_JAEULB010000193.1_26@PF00015_full_PFAM.368.545--15||GB_GCA_017308135.1_protein.faa_JAFKFM010000015.1_49@PF00015_full_PFAM.504.673--29||RS_GCF_000426245.1_protein.faa_NZ_AUEZ01000016.1_85@PF00015_full_PFAM.363.541--1||RS_GCF_900105125.1_protein.faa_NZ_LT629750.1_2988@PF00015_full_PFAM.362.542--3:scovhsp_avg=71.73:scovhsp_max=92.3:scovhsp_min=52.3:scovhsp_std=14.07389761945491:scovhsp_sum=5021.1:send_avg=129.24285714285713:send_max=160.0:send_min=96.0:send_std=24.445405433146124:send_sum=9047.0:sstart_avg=7.085714285714285:sstart_max=49.0:sstart_min=1.0:sstart_std=10.743036648868111:sstart_sum=496.0],95e93307-0c47-4e84-b73b-eb8d06e1fb3e_3@MCPsignal.103.210:0.00825532[&&NHX:Sample=rhiztom1:Type=capture:besthit=84.0:bitscore=150.0:capture_class=c__Actinomycetia:capture_domain=d__Bacteria:capture_family=f__Micromonosporaceae:capture_genus=g__Virgisporangium:capture_order=o__Mycobacteriales:capture_phylum=p__Actinobacteriota:capture_species=s__Virgisporangium ochraceum:evalue=2.47e-47:gapopen=0.0:heptad=MCP-38H:length=106.0:mismatch=17.0:qcovhsp=99.1:qend=107.0:qstart=2.0:ref_name=GB_GCA_016792585.1_protein.faa_JAEULB010000193.1_26@PF00015_full_PFAM.368.545:scovhsp=59.9:send=106.0:sstart=1.0])0.923:0.0337653[&&NHX:Sample_counter=rhizpot1--1||rhiztom1--84||rhiztom2--13||rhiztom3--1:Type_counter=capture--99:besthit_avg=80.49577464788733:besthit_max=88.0:besthit_min=71.8:besthit_std=5.547932346371891:besthit_sum=5715.200000000001:bitscore_avg=163.28169014084506:bitscore_max=197.0:bitscore_min=130.0:bitscore_std=18.903652782760986:bitscore_sum=11593.0:capture_class_counter=c__Actinomycetia--29||c__Alphaproteobacteria--19||c__Desulfovibrionia--2||c__Gammaproteobacteria--41||c__Phycisphaerae--3||c__Planctomycetia--1||c__Polyangia--3||c__Vicinamibacteria--1:capture_domain_counter=d__Bacteria--99:capture_family_counter=f__21-64-14--2||f__Acetobacteraceae--2||f__Aeromonadaceae--1||f__Beijerinckiaceae--2||f__Burkholderiaceae--1||f__Desulfovibrionaceae--2||f__Dongiaceae--4||f__Geodermatophilaceae--27||f__Isosphaeraceae--1||f__JAFLCR01--1||f__Micromonosporaceae--1||f__Oceanibaculaceae--3||f__Polyangiaceae--3||f__Pseudomonadaceae--37||f__Rhizobiaceae--2||f__Rhodothalassiaceae--3||f__Sphingomonadaceae--1||f__Streptosporangiaceae--1||f__UBA1924--3||f__Vicinamibacteraceae--1||f__Xanthobacteraceae--1:capture_genus_counter=g__21-64-14--2||g__Aeromonas--1||g__Aureimonas--1||g__BOG-930--1||g__Blastococcus--27||g__J134--3||g__JAFLCR01--1||g__LMDS01--1||g__Luteitalea--1||g__Methylobacterium--2||g__Oceanibaculum--3||g__Planomonospora_A--1||g__Pseudodesulfovibrio--1||g__Pseudomonas_E--37||g__Pseudorhizobium--1||g__Rhodoplanes--1||g__Roseomonas--1||g__SLFH01--3||g__SYFR01--3||g__SYSU-D60009--4||g__Singulisphaera--1||g__Solidesulfovibrio--1||g__Sphingomonas--1||g__Virgisporangium--1:capture_order_counter=o__21-64-14--2||o__Acetobacterales--2||o__Burkholderiales--1||o__Desulfovibrionales--2||o__Dongiales--4||o__Enterobacterales--1||o__Isosphaerales--1||o__Mycobacteriales--28||o__Oceanibaculales--3||o__Phycisphaerales--3||o__Polyangiales--3||o__Pseudomonadales--37||o__Rhizobiales--5||o__Rickettsiales--1||o__Sphingomonadales--4||o__Streptosporangiales--1||o__Vicinamibacterales--1:capture_phylum_counter=p__Acidobacteriota--1||p__Actinobacteriota--29||p__Desulfobacterota_I--2||p__Myxococcota--3||p__Planctomycetota--4||p__Proteobacteria--60:capture_species_counter=s__21-64-14 sp002255365--2||s__Aeromonas fluvialis--1||s__Aureimonas ureilytica_A--1||s__BOG-930 sp003164455--1||s__Blastococcus atacamensis--27||s__J134 sp003694205--3||s__JAFLCR01 sp017302755--1||s__LMDS01 sp001425865--1||s__Luteitalea sp001464065--1||s__Methylobacterium tarhaniae--2||s__Oceanibaculum sp018823745--3||s__Planomonospora_A sp015711605--1||s__Pseudodesulfovibrio oxyclinae--1||s__Pseudomonas_E azotoformans_A--1||s__Pseudomonas_E fluorescens_BD--1||s__Pseudomonas_E fulva_B--1||s__Pseudomonas_E khazarica--1||s__Pseudomonas_E sp012975065--3||s__Pseudomonas_E sp014268755--30||s__Pseudorhizobium endolithicum--1||s__Rhodoplanes elegans--1||s__Roseomonas sp902706185--1||s__SLFH01 sp007694925--3||s__SYFR01 sp005800325--3||s__SYSU-D60009 sp013822765--4||s__Singulisphaera sp900129635--1||s__Solidesulfovibrio magneticus_A--1||s__Sphingomonas insulae--1||s__Virgisporangium ochraceum--1:collapse=80.49577464788733:evalue_avg=3.9270126446796944e-41:evalue_max=2.33e-39:evalue_min=4.46e-65:evalue_std=2.7851884839564052e-40:evalue_sum=2.788178977722583e-39:gapopen_avg=0.1267605633802817:gapopen_max=1.0:gapopen_min=0.0:gapopen_std=0.3350725919127177:gapopen_sum=9.0:gtdb_class_counter=:gtdb_domain_counter=:gtdb_family_counter=:gtdb_genus_counter=:gtdb_order_counter=:gtdb_phylum_counter=:gtdb_species_counter=:heptad_counter=MCP-38H--99:lbd_counter=:lca_besthit=d__Bacteria:length_avg=122.98591549295774:length_max=161.0:length_min=90.0:length_std=22.914432730578017:length_sum=8732.0:mismatch_avg=24.943661971830984:mismatch_max=44.0:mismatch_min=11.0:mismatch_std=11.276888278932855:mismatch_sum=1771.0:name=N784944:nleaves_collapse=99:qcovhsp_avg=97.36619718309859:qcovhsp_max=100.0:qcovhsp_min=95.0:qcovhsp_std=1.2354228497588338:qcovhsp_sum=6913.0:qend_avg=124.69014084507042:qend_max=162.0:qend_min=90.0:qend_std=22.831426680468166:qend_sum=8853.0:qstart_avg=2.788732394366197:qstart_max=7.0:qstart_min=1.0:qstart_std=1.5391601880593981:qstart_sum=198.0:ref_name_counter=GB_GCA_000518365.1_protein.faa_JADL01000010.1_36@PF00015_full_PFAM.457.636--1||GB_GCA_016195145.1_protein.faa_JACQAF010000192.1_15@PF00015_full_PFAM.533.705--6||GB_GCA_016195145.1_protein.faa_JACQAF010000218.1_3@PF00015_full_PFAM.482.658--1||GB_GCA_016201015.1_protein.faa_JACQDQ010000256.1_2@PF00015_full_PFAM.462.632--14||GB_GCA_016792585.1_protein.faa_JAEULB010000193.1_26@PF00015_full_PFAM.368.545--16||GB_GCA_017308135.1_protein.faa_JAFKFM010000015.1_49@PF00015_full_PFAM.504.673--29||RS_GCF_000426245.1_protein.faa_NZ_AUEZ01000016.1_85@PF00015_full_PFAM.363.541--1||RS_GCF_900105125.1_protein.faa_NZ_LT629750.1_2988@PF00015_full_PFAM.362.542--3:scovhsp_avg=71.56338028169016:scovhsp_max=92.3:scovhsp_min=52.3:scovhsp_std=14.043363856657091:scovhsp_sum=5081.000000000001:send_avg=128.91549295774647:send_max=160.0:send_min=96.0:send_std=24.426418063162235:send_sum=9153.0:sstart_avg=7.0:sstart_max=49.0:sstart_min=1.0:sstart_std=10.690449676496975:sstart_sum=497.0],(((((fbb7525b-9139-42eb-8e91-1219fc9d3b85_1@MCPsignal.152.224:0.0559388[&&NHX:Sample=rhiztom2:Type=capture:capture_class=c__Alphaproteobacteria:capture_domain=d__Bacteria:capture_family=f__Acetobacteraceae:capture_genus=g__Roseomonas:capture_order=o__Acetobacterales:capture_phylum=p__Proteobacteria:capture_species=s__Roseomonas sp902706185:heptad=MCP-38H],edc2c14f-d86e-43e0-b48b-316b3fb6f45a_2@MCPsignal.65.151:5e-09[&&NHX:Sample=rhiztom1:Type=capture:capture_class=c__Alphaproteobacteria:capture_domain=d__Bacteria:capture_family=f__Acetobacteraceae:capture_genus=g__Roseomonas:capture_order=o__Acetobacterales:capture_phylum=p__Proteobacteria:capture_species=s__Roseomonas sp902706185:heptad=MCP-38H])0.844:0.0237625[&&NHX:Sample_counter=rhiztom1--1||rhiztom2--1:Type_counter=capture--2:capture_class_counter=c__Alphaproteobacteria--2:capture_domain_counter=d__Bacteria--2:capture_family_counter=f__Acetobacteraceae--2:capture_genus_counter=g__Roseomonas--2:capture_order_counter=o__Acetobacterales--2:capture_phylum_counter=p__Proteobacteria--2:capture_species_counter=s__Roseomonas sp902706185--2:gtdb_class_counter=:gtdb_domain_counter=:gtdb_family_counter=:gtdb_genus_counter=:gtdb_order_counter=:gtdb_phylum_counter=:gtdb_species_counter=:heptad_counter=MCP-38H--2:lbd_counter=:name=N784947:ref_name_counter=],(GB_GCA_009693785.1_protein.faa_SHWP01000011.1_31@PF00015_full_PFAM.267.440:0.329927[&&NHX:Type=GTDB:gtdb_class=c__Alphaproteobacteria:gtdb_domain=d__Bacteria:gtdb_family=f__Rhodospirillaceae:gtdb_genus=g__GCA-2737725:gtdb_order=o__Rhodospirillales:gtdb_phylum=p__Proteobacteria:gtdb_species=s__GCA-2737725 sp009693785:heptad=MCP-38H:species=d__Bacteria_p__Proteobacteria_c__Alphaproteobacteria_o__Rhodospirillales_f__Rhodospirillaceae_g__GCA-2737725_s__GCA-2737725 sp009693785],ae59420f-9d7f-43b7-82fc-d29802480ed4_2@MCPsignal.57.138:0.0449554[&&NHX:Sample=rhiztom2:Type=capture:capture_class=c__Alphaproteobacteria:capture_domain=d__Bacteria:capture_family=f__Acetobacteraceae:capture_genus=g__Roseomonas:capture_order=o__Acetobacterales:capture_phylum=p__Proteobacteria:capture_species=s__Roseomonas sp902706185:heptad=MCP-38H])0.754:0.0184195[&&NHX:Sample_counter=rhiztom2--1:Type_counter=GTDB--1||capture--1:capture_class_counter=c__Alphaproteobacteria--1:capture_domain_counter=d__Bacteria--1:capture_family_counter=f__Acetobacteraceae--1:capture_genus_counter=g__Roseomonas--1:capture_order_counter=o__Acetobacterales--1:capture_phylum_counter=p__Proteobacteria--1:capture_species_counter=s__Roseomonas sp902706185--1:gtdb_class_counter=c__Alphaproteobacteria--1:gtdb_domain_counter=d__Bacteria--1:gtdb_family_counter=f__Rhodospirillaceae--1:gtdb_genus_counter=g__GCA-2737725--1:gtdb_order_counter=o__Rhodospirillales--1:gtdb_phylum_counter=p__Proteobacteria--1:gtdb_species_counter=s__GCA-2737725 sp009693785--1:heptad_counter=MCP-38H--2:lbd_counter=:lca_tree=s__GCA-2737725 sp009693785:name=N784950:ref_name_counter=])0.759:0.0124124[&&NHX:Sample_counter=rhiztom1--1||rhiztom2--2:Type_counter=GTDB--1||capture--3:capture_class_counter=c__Alphaproteobacteria--3:capture_domain_counter=d__Bacteria--3:capture_family_counter=f__Acetobacteraceae--3:capture_genus_counter=g__Roseomonas--3:capture_order_counter=o__Acetobacterales--3:capture_phylum_counter=p__Proteobacteria--3:capture_species_counter=s__Roseomonas sp902706185--3:gtdb_class_counter=c__Alphaproteobacteria--1:gtdb_domain_counter=d__Bacteria--1:gtdb_family_counter=f__Rhodospirillaceae--1:gtdb_genus_counter=g__GCA-2737725--1:gtdb_order_counter=o__Rhodospirillales--1:gtdb_phylum_counter=p__Proteobacteria--1:gtdb_species_counter=s__GCA-2737725 sp009693785--1:heptad_counter=MCP-38H--4:lbd_counter=:lca_tree=s__GCA-2737725 sp009693785:name=N784951:ref_name_counter=],(35ca7f87-751c-4052-ad5a-2d76058d81ed_6@MCPsignal.108.254:5e-09[&&NHX:Sample=rhiztom1:Type=capture:capture_class=c__Alphaproteobacteria:capture_domain=d__Bacteria:capture_family=f__Dongiaceae:capture_genus=g__Dongia:capture_order=o__Dongiales:capture_phylum=p__Proteobacteria:capture_species=s__Dongia mobilis:heptad=MCP-38H],(d6901643-0640-4d54-aa91-c2dad105272d_1@MCPsignal.141.294:0.076536[&&NHX:Sample=rhiztom3:Type=capture:capture_class=c__Alphaproteobacteria:capture_domain=d__Bacteria:capture_family=f__Acetobacteraceae:capture_genus=g__Roseomonas_B:capture_order=o__Acetobacterales:capture_phylum=p__Proteobacteria:capture_species=s__Roseomonas_B alkaliterrae:heptad=MCP-38H],d6f9ae29-a0d4-448e-9fc4-e83204c80e3f_2@MCPsignal.38.181:5e-09[&&NHX:Sample=rhiztom2:Type=capture:capture_class=c__Alphaproteobacteria:capture_domain=d__Bacteria:capture_family=f__Acetobacteraceae:capture_genus=g__Roseomonas_B:capture_order=o__Acetobacterales:capture_phylum=p__Proteobacteria:capture_species=s__Roseomonas_B alkaliterrae:heptad=MCP-38H])0:5e-09[&&NHX:Sample_counter=rhiztom2--1||rhiztom3--1:Type_counter=capture--2:capture_class_counter=c__Alphaproteobacteria--2:capture_domain_counter=d__Bacteria--2:capture_family_counter=f__Acetobacteraceae--2:capture_genus_counter=g__Roseomonas_B--2:capture_order_counter=o__Acetobacterales--2:capture_phylum_counter=p__Proteobacteria--2:capture_species_counter=s__Roseomonas_B alkaliterrae--2:gtdb_class_counter=:gtdb_domain_counter=:gtdb_family_counter=:gtdb_genus_counter=:gtdb_order_counter=:gtdb_phylum_counter=:gtdb_species_counter=:heptad_counter=MCP-38H--2:lbd_counter=:name=N784955:ref_name_counter=])0.999:0.147382[&&NHX:Sample_counter=rhiztom1--1||rhiztom2--1||rhiztom3--1:Type_counter=capture--3:capture_class_counter=c__Alphaproteobacteria--3:capture_domain_counter=d__Bacteria--3:capture_family_counter=f__Acetobacteraceae--2||f__Dongiaceae--1:capture_genus_counter=g__Dongia--1||g__Roseomonas_B--2:capture_order_counter=o__Acetobacterales--2||o__Dongiales--1:capture_phylum_counter=p__Proteobacteria--3:capture_species_counter=s__Dongia mobilis--1||s__Roseomonas_B alkaliterrae--2:gtdb_class_counter=:gtdb_domain_counter=:gtdb_family_counter=:gtdb_genus_counter=:gtdb_order_counter=:gtdb_phylum_counter=:gtdb_species_counter=:heptad_counter=MCP-38H--3:lbd_counter=:name=N784956:ref_name_counter=])0:5e-09[&&NHX:Sample_counter=rhiztom1--2||rhiztom2--3||rhiztom3--1:Type_counter=GTDB--1||capture--6:capture_class_counter=c__Alphaproteobacteria--6:capture_domain_counter=d__Bacteria--6:capture_family_counter=f__Acetobacteraceae--5||f__Dongiaceae--1:capture_genus_counter=g__Dongia--1||g__Roseomonas--3||g__Roseomonas_B--2:capture_order_counter=o__Acetobacterales--5||o__Dongiales--1:capture_phylum_counter=p__Proteobacteria--6:capture_species_counter=s__Dongia mobilis--1||s__Roseomonas sp902706185--3||s__Roseomonas_B alkaliterrae--2:gtdb_class_counter=c__Alphaproteobacteria--1:gtdb_domain_counter=d__Bacteria--1:gtdb_family_counter=f__Rhodospirillaceae--1:gtdb_genus_counter=g__GCA-2737725--1:gtdb_order_counter=o__Rhodospirillales--1:gtdb_phylum_counter=p__Proteobacteria--1:gtdb_species_counter=s__GCA-2737725 sp009693785--1:heptad_counter=MCP-38H--7:lbd_counter=:lca_tree=s__GCA-2737725 sp009693785:name=N784957:ref_name_counter=],c3e2c4e0-8886-4bcb-b9bd-557bbcfe9e63_5@MCPsignal.104.192:0.0396611[&&NHX:Sample=rhiztom1:Type=capture:capture_class=c__Alphaproteobacteria:capture_domain=d__Bacteria:capture_family=f__Oceanibaculaceae:capture_genus=g__Oceanibaculum:capture_order=o__Oceanibaculales:capture_phylum=p__Proteobacteria:capture_species=s__Oceanibaculum sp018823745:heptad=MCP-38H])0.803:0.0224437[&&NHX:Sample_counter=rhiztom1--3||rhiztom2--3||rhiztom3--1:Type_counter=GTDB--1||capture--7:capture_class_counter=c__Alphaproteobacteria--7:capture_domain_counter=d__Bacteria--7:capture_family_counter=f__Acetobacteraceae--5||f__Dongiaceae--1||f__Oceanibaculaceae--1:capture_genus_counter=g__Dongia--1||g__Oceanibaculum--1||g__Roseomonas--3||g__Roseomonas_B--2:capture_order_counter=o__Acetobacterales--5||o__Dongiales--1||o__Oceanibaculales--1:capture_phylum_counter=p__Proteobacteria--7:capture_species_counter=s__Dongia mobilis--1||s__Oceanibaculum sp018823745--1||s__Roseomonas sp902706185--3||s__Roseomonas_B alkaliterrae--2:gtdb_class_counter=c__Alphaproteobacteria--1:gtdb_domain_counter=d__Bacteria--1:gtdb_family_counter=f__Rhodospirillaceae--1:gtdb_genus_counter=g__GCA-2737725--1:gtdb_order_counter=o__Rhodospirillales--1:gtdb_phylum_counter=p__Proteobacteria--1:gtdb_species_counter=s__GCA-2737725 sp009693785--1:heptad_counter=MCP-38H--8:lbd_counter=:lca_tree=s__GCA-2737725 sp009693785:name=N784959:ref_name_counter=],1fc1d9d2-0706-4138-bee0-d4013e7ecd2a_5@MCPsignal.48.152:0.0246549[&&NHX:Sample=rhiztom1:Type=capture:besthit=86.9:bitscore=147.0:capture_class=c__Gammaproteobacteria:capture_domain=d__Bacteria:capture_family=f__Pseudomonadaceae:capture_genus=g__Pseudomonas_E:capture_order=o__Pseudomonadales:capture_phylum=p__Proteobacteria:capture_species=s__Pseudomonas_E sp014268755:evalue=7.91e-46:gapopen=0.0:heptad=MCP-38H:length=99.0:mismatch=13.0:qcovhsp=95.2:qend=100.0:qstart=2.0:ref_name=RS_GCF_900105125.1_protein.faa_NZ_LT629750.1_2988@PF00015_full_PFAM.362.542:scovhsp=55.0:send=99.0:sstart=1.0])0.559:0.0124272[&&NHX:Sample_counter=rhiztom1--4||rhiztom2--3||rhiztom3--1:Type_counter=GTDB--1||capture--8:besthit_avg=86.9:besthit_max=86.9:besthit_min=86.9:besthit_std=0:besthit_sum=86.9:bitscore_avg=147.0:bitscore_max=147.0:bitscore_min=147.0:bitscore_std=0:bitscore_sum=147.0:capture_class_counter=c__Alphaproteobacteria--7||c__Gammaproteobacteria--1:capture_domain_counter=d__Bacteria--8:capture_family_counter=f__Acetobacteraceae--5||f__Dongiaceae--1||f__Oceanibaculaceae--1||f__Pseudomonadaceae--1:capture_genus_counter=g__Dongia--1||g__Oceanibaculum--1||g__Pseudomonas_E--1||g__Roseomonas--3||g__Roseomonas_B--2:capture_order_counter=o__Acetobacterales--5||o__Dongiales--1||o__Oceanibaculales--1||o__Pseudomonadales--1:capture_phylum_counter=p__Proteobacteria--8:capture_species_counter=s__Dongia mobilis--1||s__Oceanibaculum sp018823745--1||s__Pseudomonas_E sp014268755--1||s__Roseomonas sp902706185--3||s__Roseomonas_B alkaliterrae--2:evalue_avg=7.91e-46:evalue_max=7.91e-46:evalue_min=7.91e-46:evalue_std=0:evalue_sum=7.91e-46:gapopen_avg=0.0:gapopen_max=0.0:gapopen_min=0.0:gapopen_std=0:gapopen_sum=0.0:gtdb_class_counter=c__Alphaproteobacteria--1:gtdb_domain_counter=d__Bacteria--1:gtdb_family_counter=f__Rhodospirillaceae--1:gtdb_genus_counter=g__GCA-2737725--1:gtdb_order_counter=o__Rhodospirillales--1:gtdb_phylum_counter=p__Proteobacteria--1:gtdb_species_counter=s__GCA-2737725 sp009693785--1:heptad_counter=MCP-38H--9:lbd_counter=:lca_tree=s__GCA-2737725 sp009693785:length_avg=99.0:length_max=99.0:length_min=99.0:length_std=0:length_sum=99.0:mismatch_avg=13.0:mismatch_max=13.0:mismatch_min=13.0:mismatch_std=0:mismatch_sum=13.0:name=N784961:qcovhsp_avg=95.2:qcovhsp_max=95.2:qcovhsp_min=95.2:qcovhsp_std=0:qcovhsp_sum=95.2:qend_avg=100.0:qend_max=100.0:qend_min=100.0:qend_std=0:qend_sum=100.0:qstart_avg=2.0:qstart_max=2.0:qstart_min=2.0:qstart_std=0:qstart_sum=2.0:ref_name_counter=RS_GCF_900105125.1_protein.faa_NZ_LT629750.1_2988@PF00015_full_PFAM.362.542--1:scovhsp_avg=55.0:scovhsp_max=55.0:scovhsp_min=55.0:scovhsp_std=0:scovhsp_sum=55.0:send_avg=99.0:send_max=99.0:send_min=99.0:send_std=0:send_sum=99.0:sstart_avg=1.0:sstart_max=1.0:sstart_min=1.0:sstart_std=0:sstart_sum=1.0])0.015:0.0254285[&&NHX:Sample_counter=rhizpot1--1||rhiztom1--88||rhiztom2--16||rhiztom3--2:Type_counter=GTDB--1||capture--107:besthit_avg=80.58472222222223:besthit_max=88.0:besthit_min=71.8:besthit_std=5.56018693885306:besthit_sum=5802.1:bitscore_avg=163.05555555555554:bitscore_max=197.0:bitscore_min=130.0:bitscore_std=18.86787932199976:bitscore_sum=11740.0:capture_class_counter=c__Actinomycetia--29||c__Alphaproteobacteria--26||c__Desulfovibrionia--2||c__Gammaproteobacteria--42||c__Phycisphaerae--3||c__Planctomycetia--1||c__Polyangia--3||c__Vicinamibacteria--1:capture_domain_counter=d__Bacteria--107:capture_family_counter=f__21-64-14--2||f__Acetobacteraceae--7||f__Aeromonadaceae--1||f__Beijerinckiaceae--2||f__Burkholderiaceae--1||f__Desulfovibrionaceae--2||f__Dongiaceae--5||f__Geodermatophilaceae--27||f__Isosphaeraceae--1||f__JAFLCR01--1||f__Micromonosporaceae--1||f__Oceanibaculaceae--4||f__Polyangiaceae--3||f__Pseudomonadaceae--38||f__Rhizobiaceae--2||f__Rhodothalassiaceae--3||f__Sphingomonadaceae--1||f__Streptosporangiaceae--1||f__UBA1924--3||f__Vicinamibacteraceae--1||f__Xanthobacteraceae--1:capture_genus_counter=g__21-64-14--2||g__Aeromonas--1||g__Aureimonas--1||g__BOG-930--1||g__Blastococcus--27||g__Dongia--1||g__J134--3||g__JAFLCR01--1||g__LMDS01--1||g__Luteitalea--1||g__Methylobacterium--2||g__Oceanibaculum--4||g__Planomonospora_A--1||g__Pseudodesulfovibrio--1||g__Pseudomonas_E--38||g__Pseudorhizobium--1||g__Rhodoplanes--1||g__Roseomonas--4||g__Roseomonas_B--2||g__SLFH01--3||g__SYFR01--3||g__SYSU-D60009--4||g__Singulisphaera--1||g__Solidesulfovibrio--1||g__Sphingomonas--1||g__Virgisporangium--1:capture_order_counter=o__21-64-14--2||o__Acetobacterales--7||o__Burkholderiales--1||o__Desulfovibrionales--2||o__Dongiales--5||o__Enterobacterales--1||o__Isosphaerales--1||o__Mycobacteriales--28||o__Oceanibaculales--4||o__Phycisphaerales--3||o__Polyangiales--3||o__Pseudomonadales--38||o__Rhizobiales--5||o__Rickettsiales--1||o__Sphingomonadales--4||o__Streptosporangiales--1||o__Vicinamibacterales--1:capture_phylum_counter=p__Acidobacteriota--1||p__Actinobacteriota--29||p__Desulfobacterota_I--2||p__Myxococcota--3||p__Planctomycetota--4||p__Proteobacteria--68:capture_species_counter=s__21-64-14 sp002255365--2||s__Aeromonas fluvialis--1||s__Aureimonas ureilytica_A--1||s__BOG-930 sp003164455--1||s__Blastococcus atacamensis--27||s__Dongia mobilis--1||s__J134 sp003694205--3||s__JAFLCR01 sp017302755--1||s__LMDS01 sp001425865--1||s__Luteitalea sp001464065--1||s__Methylobacterium tarhaniae--2||s__Oceanibaculum sp018823745--4||s__Planomonospora_A sp015711605--1||s__Pseudodesulfovibrio oxyclinae--1||s__Pseudomonas_E azotoformans_A--1||s__Pseudomonas_E fluorescens_BD--1||s__Pseudomonas_E fulva_B--1||s__Pseudomonas_E khazarica--1||s__Pseudomonas_E sp012975065--3||s__Pseudomonas_E sp014268755--31||s__Pseudorhizobium endolithicum--1||s__Rhodoplanes elegans--1||s__Roseomonas sp902706185--4||s__Roseomonas_B alkaliterrae--2||s__SLFH01 sp007694925--3||s__SYFR01 sp005800325--3||s__SYSU-D60009 sp013822765--4||s__Singulisphaera sp900129635--1||s__Solidesulfovibrio magneticus_A--1||s__Sphingomonas insulae--1||s__Virgisporangium ochraceum--1:evalue_avg=3.872471901003587e-41:evalue_max=2.33e-39:evalue_min=4.46e-65:evalue_std=2.7658921304145303e-40:evalue_sum=2.788179768722583e-39:gapopen_avg=0.125:gapopen_max=1.0:gapopen_min=0.0:gapopen_std=0.3330397768401644:gapopen_sum=9.0:gtdb_class_counter=c__Alphaproteobacteria--1:gtdb_domain_counter=d__Bacteria--1:gtdb_family_counter=f__Rhodospirillaceae--1:gtdb_genus_counter=g__GCA-2737725--1:gtdb_order_counter=o__Rhodospirillales--1:gtdb_phylum_counter=p__Proteobacteria--1:gtdb_species_counter=s__GCA-2737725 sp009693785--1:heptad_counter=MCP-38H--108:lbd_counter=:lca_tree=s__GCA-2737725 sp009693785:length_avg=122.65277777777777:length_max=161.0:length_min=90.0:length_std=22.927417452659455:length_sum=8831.0:mismatch_avg=24.77777777777778:mismatch_max=44.0:mismatch_min=11.0:mismatch_std=11.285316675085552:mismatch_sum=1784.0:name=N784962:qcovhsp_avg=97.33611111111112:qcovhsp_max=100.0:qcovhsp_min=95.0:qcovhsp_std=1.252974551583973:qcovhsp_sum=7008.200000000001:qend_avg=124.34722222222223:qend_max=162.0:qend_min=90.0:qend_std=22.856046583228483:qend_sum=8953.0:qstart_avg=2.7777777777777777:qstart_max=7.0:qstart_min=1.0:qstart_std=1.531106772867834:qstart_sum=200.0:ref_name_counter=GB_GCA_000518365.1_protein.faa_JADL01000010.1_36@PF00015_full_PFAM.457.636--1||GB_GCA_016195145.1_protein.faa_JACQAF010000192.1_15@PF00015_full_PFAM.533.705--6||GB_GCA_016195145.1_protein.faa_JACQAF010000218.1_3@PF00015_full_PFAM.482.658--1||GB_GCA_016201015.1_protein.faa_JACQDQ010000256.1_2@PF00015_full_PFAM.462.632--14||GB_GCA_016792585.1_protein.faa_JAEULB010000193.1_26@PF00015_full_PFAM.368.545--16||GB_GCA_017308135.1_protein.faa_JAFKFM010000015.1_49@PF00015_full_PFAM.504.673--29||RS_GCF_000426245.1_protein.faa_NZ_AUEZ01000016.1_85@PF00015_full_PFAM.363.541--1||RS_GCF_900105125.1_protein.faa_NZ_LT629750.1_2988@PF00015_full_PFAM.362.542--4:scovhsp_avg=71.33333333333333:scovhsp_max=92.3:scovhsp_min=52.3:scovhsp_std=14.080082826260867:scovhsp_sum=5136.0:send_avg=128.5:send_max=160.0:send_min=96.0:send_std=24.50869348492547:send_sum=9252.0:sstart_avg=6.916666666666667:sstart_max=49.0:sstart_min=1.0:sstart_std=10.638423583314784:sstart_sum=498.0])0:1.8e-08[&&NHX:Sample_counter=rhizpot1--1||rhiztom1--92||rhiztom2--17||rhiztom3--4:Type_counter=GTDB--1||capture--114:besthit_avg=80.58472222222223:besthit_max=88.0:besthit_min=71.8:besthit_std=5.56018693885306:besthit_sum=5802.1:bitscore_avg=163.05555555555554:bitscore_max=197.0:bitscore_min=130.0:bitscore_std=18.86787932199976:bitscore_sum=11740.0:capture_class_counter=c__Actinomycetia--30||c__Alphaproteobacteria--31||c__Desulfovibrionia--2||c__Gammaproteobacteria--43||c__Phycisphaerae--3||c__Planctomycetia--1||c__Polyangia--3||c__Vicinamibacteria--1:capture_domain_counter=d__Bacteria--114:capture_family_counter=f__21-64-14--2||f__Acetobacteraceae--10||f__Aeromonadaceae--1||f__Beijerinckiaceae--2||f__Burkholderiaceae--1||f__Cellulomonadaceae--1||f__Desulfovibrionaceae--2||f__Dongiaceae--5||f__Geodermatophilaceae--27||f__Isosphaeraceae--1||f__JAFLCR01--1||f__Micromonosporaceae--1||f__Oceanibaculaceae--4||f__Polyangiaceae--3||f__Pseudomonadaceae--38||f__Rhizobiaceae--2||f__Rhodocyclaceae--1||f__Rhodothalassiaceae--3||f__Sphingomonadaceae--3||f__Streptosporangiaceae--1||f__UBA1924--3||f__Vicinamibacteraceae--1||f__Xanthobacteraceae--1:capture_genus_counter=g__21-64-14--2||g__Aeromonas--1||g__Aureimonas--1||g__BOG-930--1||g__Blastococcus--27||g__Cellulomonas--1||g__Dongia--1||g__J134--3||g__JAFLCR01--1||g__LMDS01--1||g__Luteitalea--1||g__Methylobacterium--2||g__Oceanibaculum--4||g__Planomonospora_A--1||g__Pseudodesulfovibrio--1||g__Pseudomonas_E--38||g__Pseudorhizobium--1||g__Rhodoplanes--1||g__Roseomonas--7||g__Roseomonas_B--2||g__SLFH01--3||g__SYFR01--3||g__SYSU-D60009--4||g__Singulisphaera--1||g__Solidesulfovibrio--1||g__Sphingomonas--3||g__Thauera--1||g__Virgisporangium--1:capture_order_counter=o__21-64-14--2||o__Acetobacterales--10||o__Actinomycetales--1||o__Burkholderiales--2||o__Desulfovibrionales--2||o__Dongiales--5||o__Enterobacterales--1||o__Isosphaerales--1||o__Mycobacteriales--28||o__Oceanibaculales--4||o__Phycisphaerales--3||o__Polyangiales--3||o__Pseudomonadales--38||o__Rhizobiales--5||o__Rickettsiales--1||o__Sphingomonadales--6||o__Streptosporangiales--1||o__Vicinamibacterales--1:capture_phylum_counter=p__Acidobacteriota--1||p__Actinobacteriota--30||p__Desulfobacterota_I--2||p__Myxococcota--3||p__Planctomycetota--4||p__Proteobacteria--74:capture_species_counter=s__21-64-14 sp002255365--2||s__Aeromonas fluvialis--1||s__Aureimonas ureilytica_A--1||s__BOG-930 sp003164455--1||s__Blastococcus atacamensis--27||s__Cellulomonas biazotea--1||s__Dongia mobilis--1||s__J134 sp003694205--3||s__JAFLCR01 sp017302755--1||s__LMDS01 sp001425865--1||s__Luteitalea sp001464065--1||s__Methylobacterium tarhaniae--2||s__Oceanibaculum sp018823745--4||s__Planomonospora_A sp015711605--1||s__Pseudodesulfovibrio oxyclinae--1||s__Pseudomonas_E azotoformans_A--1||s__Pseudomonas_E fluorescens_BD--1||s__Pseudomonas_E fulva_B--1||s__Pseudomonas_E khazarica--1||s__Pseudomonas_E sp012975065--3||s__Pseudomonas_E sp014268755--31||s__Pseudorhizobium endolithicum--1||s__Rhodoplanes elegans--1||s__Roseomonas sp902706185--7||s__Roseomonas_B alkaliterrae--2||s__SLFH01 sp007694925--3||s__SYFR01 sp005800325--3||s__SYSU-D60009 sp013822765--4||s__Singulisphaera sp900129635--1||s__Solidesulfovibrio magneticus_A--1||s__Sphingomonas adhaesiva--2||s__Sphingomonas insulae--1||s__Thauera sp017997795--1||s__Virgisporangium ochraceum--1:evalue_avg=3.872471901003587e-41:evalue_max=2.33e-39:evalue_min=4.46e-65:evalue_std=2.7658921304145303e-40:evalue_sum=2.788179768722583e-39:gapopen_avg=0.125:gapopen_max=1.0:gapopen_min=0.0:gapopen_std=0.3330397768401644:gapopen_sum=9.0:gtdb_class_counter=c__Alphaproteobacteria--1:gtdb_domain_counter=d__Bacteria--1:gtdb_family_counter=f__Rhodospirillaceae--1:gtdb_genus_counter=g__GCA-2737725--1:gtdb_order_counter=o__Rhodospirillales--1:gtdb_phylum_counter=p__Proteobacteria--1:gtdb_species_counter=s__GCA-2737725 sp009693785--1:heptad_counter=MCP-38H--115:lbd_counter=:lca_tree=s__GCA-2737725 sp009693785:length_avg=122.65277777777777:length_max=161.0:length_min=90.0:length_std=22.927417452659455:length_sum=8831.0:mismatch_avg=24.77777777777778:mismatch_max=44.0:mismatch_min=11.0:mismatch_std=11.285316675085552:mismatch_sum=1784.0:name=N784963:qcovhsp_avg=97.33611111111112:qcovhsp_max=100.0:qcovhsp_min=95.0:qcovhsp_std=1.252974551583973:qcovhsp_sum=7008.200000000001:qend_avg=124.34722222222223:qend_max=162.0:qend_min=90.0:qend_std=22.856046583228483:qend_sum=8953.0:qstart_avg=2.7777777777777777:qstart_max=7.0:qstart_min=1.0:qstart_std=1.531106772867834:qstart_sum=200.0:ref_name_counter=GB_GCA_000518365.1_protein.faa_JADL01000010.1_36@PF00015_full_PFAM.457.636--1||GB_GCA_016195145.1_protein.faa_JACQAF010000192.1_15@PF00015_full_PFAM.533.705--6||GB_GCA_016195145.1_protein.faa_JACQAF010000218.1_3@PF00015_full_PFAM.482.658--1||GB_GCA_016201015.1_protein.faa_JACQDQ010000256.1_2@PF00015_full_PFAM.462.632--14||GB_GCA_016792585.1_protein.faa_JAEULB010000193.1_26@PF00015_full_PFAM.368.545--16||GB_GCA_017308135.1_protein.faa_JAFKFM010000015.1_49@PF00015_full_PFAM.504.673--29||RS_GCF_000426245.1_protein.faa_NZ_AUEZ01000016.1_85@PF00015_full_PFAM.363.541--1||RS_GCF_900105125.1_protein.faa_NZ_LT629750.1_2988@PF00015_full_PFAM.362.542--4:scovhsp_avg=71.33333333333333:scovhsp_max=92.3:scovhsp_min=52.3:scovhsp_std=14.080082826260867:scovhsp_sum=5136.0:send_avg=128.5:send_max=160.0:send_min=96.0:send_std=24.50869348492547:send_sum=9252.0:sstart_avg=6.916666666666667:sstart_max=49.0:sstart_min=1.0:sstart_std=10.638423583314784:sstart_sum=498.0],7c882c55-d8be-4547-a9e1-88524a92a798_3@MCPsignal.59.145:5e-09[&&NHX:Sample=rhiztom2:Type=capture:capture_class=c__Alphaproteobacteria:capture_domain=d__Bacteria:capture_family=f__Oceanibaculaceae:capture_genus=g__Oceanibaculum:capture_order=o__Oceanibaculales:capture_phylum=p__Proteobacteria:capture_species=s__Oceanibaculum sp018823745:heptad=MCP-38H])0:1.8e-08[&&NHX:Sample_counter=rhizpot1--1||rhiztom1--92||rhiztom2--18||rhiztom3--4:Type_counter=GTDB--1||capture--115:besthit_avg=80.58472222222223:besthit_max=88.0:besthit_min=71.8:besthit_std=5.56018693885306:besthit_sum=5802.1:bitscore_avg=163.05555555555554:bitscore_max=197.0:bitscore_min=130.0:bitscore_std=18.86787932199976:bitscore_sum=11740.0:capture_class_counter=c__Actinomycetia--30||c__Alphaproteobacteria--32||c__Desulfovibrionia--2||c__Gammaproteobacteria--43||c__Phycisphaerae--3||c__Planctomycetia--1||c__Polyangia--3||c__Vicinamibacteria--1:capture_domain_counter=d__Bacteria--115:capture_family_counter=f__21-64-14--2||f__Acetobacteraceae--10||f__Aeromonadaceae--1||f__Beijerinckiaceae--2||f__Burkholderiaceae--1||f__Cellulomonadaceae--1||f__Desulfovibrionaceae--2||f__Dongiaceae--5||f__Geodermatophilaceae--27||f__Isosphaeraceae--1||f__JAFLCR01--1||f__Micromonosporaceae--1||f__Oceanibaculaceae--5||f__Polyangiaceae--3||f__Pseudomonadaceae--38||f__Rhizobiaceae--2||f__Rhodocyclaceae--1||f__Rhodothalassiaceae--3||f__Sphingomonadaceae--3||f__Streptosporangiaceae--1||f__UBA1924--3||f__Vicinamibacteraceae--1||f__Xanthobacteraceae--1:capture_genus_counter=g__21-64-14--2||g__Aeromonas--1||g__Aureimonas--1||g__BOG-930--1||g__Blastococcus--27||g__Cellulomonas--1||g__Dongia--1||g__J134--3||g__JAFLCR01--1||g__LMDS01--1||g__Luteitalea--1||g__Methylobacterium--2||g__Oceanibaculum--5||g__Planomonospora_A--1||g__Pseudodesulfovibrio--1||g__Pseudomonas_E--38||g__Pseudorhizobium--1||g__Rhodoplanes--1||g__Roseomonas--7||g__Roseomonas_B--2||g__SLFH01--3||g__SYFR01--3||g__SYSU-D60009--4||g__Singulisphaera--1||g__Solidesulfovibrio--1||g__Sphingomonas--3||g__Thauera--1||g__Virgisporangium--1:capture_order_counter=o__21-64-14--2||o__Acetobacterales--10||o__Actinomycetales--1||o__Burkholderiales--2||o__Desulfovibrionales--2||o__Dongiales--5||o__Enterobacterales--1||o__Isosphaerales--1||o__Mycobacteriales--28||o__Oceanibaculales--5||o__Phycisphaerales--3||o__Polyangiales--3||o__Pseudomonadales--38||o__Rhizobiales--5||o__Rickettsiales--1||o__Sphingomonadales--6||o__Streptosporangiales--1||o__Vicinamibacterales--1:capture_phylum_counter=p__Acidobacteriota--1||p__Actinobacteriota--30||p__Desulfobacterota_I--2||p__Myxococcota--3||p__Planctomycetota--4||p__Proteobacteria--75:capture_species_counter=s__21-64-14 sp002255365--2||s__Aeromonas fluvialis--1||s__Aureimonas ureilytica_A--1||s__BOG-930 sp003164455--1||s__Blastococcus atacamensis--27||s__Cellulomonas biazotea--1||s__Dongia mobilis--1||s__J134 sp003694205--3||s__JAFLCR01 sp017302755--1||s__LMDS01 sp001425865--1||s__Luteitalea sp001464065--1||s__Methylobacterium tarhaniae--2||s__Oceanibaculum sp018823745--5||s__Planomonospora_A sp015711605--1||s__Pseudodesulfovibrio oxyclinae--1||s__Pseudomonas_E azotoformans_A--1||s__Pseudomonas_E fluorescens_BD--1||s__Pseudomonas_E fulva_B--1||s__Pseudomonas_E khazarica--1||s__Pseudomonas_E sp012975065--3||s__Pseudomonas_E sp014268755--31||s__Pseudorhizobium endolithicum--1||s__Rhodoplanes elegans--1||s__Roseomonas sp902706185--7||s__Roseomonas_B alkaliterrae--2||s__SLFH01 sp007694925--3||s__SYFR01 sp005800325--3||s__SYSU-D60009 sp013822765--4||s__Singulisphaera sp900129635--1||s__Solidesulfovibrio magneticus_A--1||s__Sphingomonas adhaesiva--2||s__Sphingomonas insulae--1||s__Thauera sp017997795--1||s__Virgisporangium ochraceum--1:evalue_avg=3.872471901003587e-41:evalue_max=2.33e-39:evalue_min=4.46e-65:evalue_std=2.7658921304145303e-40:evalue_sum=2.788179768722583e-39:gapopen_avg=0.125:gapopen_max=1.0:gapopen_min=0.0:gapopen_std=0.3330397768401644:gapopen_sum=9.0:gtdb_class_counter=c__Alphaproteobacteria--1:gtdb_domain_counter=d__Bacteria--1:gtdb_family_counter=f__Rhodospirillaceae--1:gtdb_genus_counter=g__GCA-2737725--1:gtdb_order_counter=o__Rhodospirillales--1:gtdb_phylum_counter=p__Proteobacteria--1:gtdb_species_counter=s__GCA-2737725 sp009693785--1:heptad_counter=MCP-38H--116:lbd_counter=:lca_tree=s__GCA-2737725 sp009693785:length_avg=122.65277777777777:length_max=161.0:length_min=90.0:length_std=22.927417452659455:length_sum=8831.0:mismatch_avg=24.77777777777778:mismatch_max=44.0:mismatch_min=11.0:mismatch_std=11.285316675085552:mismatch_sum=1784.0:name=N784965:qcovhsp_avg=97.33611111111112:qcovhsp_max=100.0:qcovhsp_min=95.0:qcovhsp_std=1.252974551583973:qcovhsp_sum=7008.200000000001:qend_avg=124.34722222222223:qend_max=162.0:qend_min=90.0:qend_std=22.856046583228483:qend_sum=8953.0:qstart_avg=2.7777777777777777:qstart_max=7.0:qstart_min=1.0:qstart_std=1.531106772867834:qstart_sum=200.0:ref_name_counter=GB_GCA_000518365.1_protein.faa_JADL01000010.1_36@PF00015_full_PFAM.457.636--1||GB_GCA_016195145.1_protein.faa_JACQAF010000192.1_15@PF00015_full_PFAM.533.705--6||GB_GCA_016195145.1_protein.faa_JACQAF010000218.1_3@PF00015_full_PFAM.482.658--1||GB_GCA_016201015.1_protein.faa_JACQDQ010000256.1_2@PF00015_full_PFAM.462.632--14||GB_GCA_016792585.1_protein.faa_JAEULB010000193.1_26@PF00015_full_PFAM.368.545--16||GB_GCA_017308135.1_protein.faa_JAFKFM010000015.1_49@PF00015_full_PFAM.504.673--29||RS_GCF_000426245.1_protein.faa_NZ_AUEZ01000016.1_85@PF00015_full_PFAM.363.541--1||RS_GCF_900105125.1_protein.faa_NZ_LT629750.1_2988@PF00015_full_PFAM.362.542--4:scovhsp_avg=71.33333333333333:scovhsp_max=92.3:scovhsp_min=52.3:scovhsp_std=14.080082826260867:scovhsp_sum=5136.0:send_avg=128.5:send_max=160.0:send_min=96.0:send_std=24.50869348492547:send_sum=9252.0:sstart_avg=6.916666666666667:sstart_max=49.0:sstart_min=1.0:sstart_std=10.638423583314784:sstart_sum=498.0])0.825:0.0113887[&&NHX:Sample_counter=rhizpot1--2||rhiztom1--114||rhiztom2--20||rhiztom3--6:Type_counter=GTDB--4||capture--142:besthit_avg=79.92702702702704:besthit_max=88.0:besthit_min=55.7:besthit_std=6.77218924755791:besthit_sum=5914.6:bitscore_avg=161.43243243243242:bitscore_max=197.0:bitscore_min=89.0:bitscore_std=21.16023738186828:bitscore_sum=11946.0:capture_class_counter=c__Actinomycetia--31||c__Alphaproteobacteria--49||c__Desulfovibrionia--2||c__Gammaproteobacteria--49||c__Phycisphaerae--3||c__Planctomycetia--4||c__Polyangia--3||c__Vicinamibacteria--1:capture_domain_counter=d__Bacteria--142:capture_family_counter=f__21-64-14--5||f__Acetobacteraceae--20||f__Aeromonadaceae--1||f__Beijerinckiaceae--2||f__Burkholderiaceae--3||f__Cellulomonadaceae--1||f__Chitinibacteraceae--1||f__Desulfovibrionaceae--2||f__Dongiaceae--7||f__Geodermatophilaceae--27||f__Isosphaeraceae--4||f__JAFLCR01--1||f__Kineosporiaceae--1||f__Micromonosporaceae--1||f__Oceanibaculaceae--5||f__Polyangiaceae--3||f__Pseudomonadaceae--38||f__Rhizobiaceae--2||f__Rhodocyclaceae--1||f__Rhodothalassiaceae--4||f__Sphingomonadaceae--6||f__Streptosporangiaceae--1||f__UBA1924--3||f__Vicinamibacteraceae--1||f__Xanthobacteraceae--2:capture_genus_counter=g__21-64-14--5||g__Aeromonas--1||g__Aureimonas--1||g__BOG-930--1||g__Blastococcus--27||g__Cellulomonas--1||g__Dongia--2||g__J134--4||g__JAFLCR01--1||g__Jeongeupia--1||g__LMDS01--1||g__Luteitalea--1||g__Methylobacterium--2||g__Oceanibaculum--5||g__Oxalicibacterium--1||g__Planomonospora_A--1||g__Pseudodesulfovibrio--1||g__Pseudomonas_E--38||g__Pseudorhizobium--1||g__R-H-3--1||g__Ramlibacter--1||g__Rhodoplanes--2||g__Roseomonas--17||g__Roseomonas_B--2||g__SLFH01--3||g__SYFR01--3||g__SYSU-D60009--5||g__Singulisphaera--4||g__Solidesulfovibrio--1||g__Sphingomonas--6||g__Thauera--1||g__Virgisporangium--1:capture_order_counter=o__21-64-14--5||o__Acetobacterales--20||o__Actinomycetales--2||o__Burkholderiales--5||o__Desulfovibrionales--2||o__Dongiales--7||o__Enterobacterales--1||o__Isosphaerales--4||o__Mycobacteriales--28||o__Oceanibaculales--5||o__Phycisphaerales--3||o__Polyangiales--3||o__Pseudomonadales--38||o__Rhizobiales--6||o__Rickettsiales--1||o__Sphingomonadales--10||o__Streptosporangiales--1||o__Vicinamibacterales--1:capture_phylum_counter=p__Acidobacteriota--1||p__Actinobacteriota--31||p__Desulfobacterota_I--2||p__Myxococcota--3||p__Planctomycetota--7||p__Proteobacteria--98:capture_species_counter=s__21-64-14 sp002255365--5||s__Aeromonas fluvialis--1||s__Aureimonas ureilytica_A--1||s__BOG-930 sp003164455--1||s__Blastococcus atacamensis--27||s__Cellulomonas biazotea--1||s__Dongia mobilis--2||s__J134 sp003694205--4||s__JAFLCR01 sp017302755--1||s__Jeongeupia chitinilytica--1||s__LMDS01 sp001425865--1||s__Luteitalea sp001464065--1||s__Methylobacterium tarhaniae--2||s__Oceanibaculum sp018823745--5||s__Oxalicibacterium solurbis--1||s__Planomonospora_A sp015711605--1||s__Pseudodesulfovibrio oxyclinae--1||s__Pseudomonas_E azotoformans_A--1||s__Pseudomonas_E fluorescens_BD--1||s__Pseudomonas_E fulva_B--1||s__Pseudomonas_E khazarica--1||s__Pseudomonas_E sp012975065--3||s__Pseudomonas_E sp014268755--31||s__Pseudorhizobium endolithicum--1||s__R-H-3 sp016213575--1||s__Ramlibacter lithotrophicus--1||s__Rhodoplanes elegans--2||s__Roseomonas sp902706185--17||s__Roseomonas_B alkaliterrae--2||s__SLFH01 sp007694925--3||s__SYFR01 sp005800325--3||s__SYSU-D60009 sp013822765--5||s__Singulisphaera sp900129635--4||s__Solidesulfovibrio magneticus_A--1||s__Sphingomonas adhaesiva--2||s__Sphingomonas insulae--1||s__Sphingomonas sp003050745--3||s__Thauera sp017997795--1||s__Virgisporangium ochraceum--1:evalue_avg=9.364864865006756e-25:evalue_max=6.93e-23:evalue_min=4.46e-65:evalue_std=8.055961364945002e-24:evalue_sum=6.930000000105e-23:gapopen_avg=0.17567567567567569:gapopen_max=2.0:gapopen_min=0.0:gapopen_std=0.44898998091479275:gapopen_sum=13.0:gtdb_class_counter=c__Alphaproteobacteria--4:gtdb_domain_counter=d__Bacteria--4:gtdb_family_counter=f__DSM-21159--1||f__Parvibaculaceae--2||f__Rhodospirillaceae--1:gtdb_genus_counter=g__Fodinicurvata--1||g__GCA-2737725--1||g__Tepidicaulis--2:gtdb_order_counter=o__Kiloniellales--1||o__Parvibaculales--2||o__Rhodospirillales--1:gtdb_phylum_counter=p__Proteobacteria--4:gtdb_species_counter=s__Fodinicurvata fenggangensis--1||s__GCA-2737725 sp009693785--1||s__Tepidicaulis marinus--1||s__Tepidicaulis sp002389665--1:heptad_counter=MCP-38H--146:lbd_counter=:lca_tree=c__Alphaproteobacteria:length_avg=122.86486486486487:length_max=161.0:length_min=90.0:length_std=22.7922868017389:length_sum=9092.0:mismatch_avg=25.56756756756757:mismatch_max=60.0:mismatch_min=11.0:mismatch_std=12.149841964225134:mismatch_sum=1892.0:name=N784966:qcovhsp_avg=97.39864864864865:qcovhsp_max=100.0:qcovhsp_min=95.0:qcovhsp_std=1.2934495921619453:qcovhsp_sum=7207.5:qend_avg=124.47297297297297:qend_max=162.0:qend_min=90.0:qend_std=22.68982209398729:qend_sum=9211.0:qstart_avg=2.72972972972973:qstart_max=7.0:qstart_min=1.0:qstart_std=1.5376311374950906:qstart_sum=202.0:ref_name_counter=GB_GCA_000518365.1_protein.faa_JADL01000010.1_36@PF00015_full_PFAM.457.636--1||GB_GCA_016195145.1_protein.faa_JACQAF010000192.1_15@PF00015_full_PFAM.533.705--6||GB_GCA_016195145.1_protein.faa_JACQAF010000218.1_3@PF00015_full_PFAM.482.658--1||GB_GCA_016201015.1_protein.faa_JACQDQ010000256.1_2@PF00015_full_PFAM.462.632--14||GB_GCA_016201015.1_protein.faa_JACQDQ010000484.1_3@PF00015_full_PFAM.529.706--1||GB_GCA_016792585.1_protein.faa_JAEULB010000193.1_26@PF00015_full_PFAM.368.545--16||GB_GCA_017308135.1_protein.faa_JAFKFM010000015.1_49@PF00015_full_PFAM.504.673--29||RS_GCF_000426245.1_protein.faa_NZ_AUEZ01000016.1_85@PF00015_full_PFAM.363.541--1||RS_GCF_009766005.1_protein.faa_NZ_LMUK01000042.1_323@PF00015_full_PFAM.364.539--1||RS_GCF_900105125.1_protein.faa_NZ_LT629750.1_2988@PF00015_full_PFAM.362.542--4:scovhsp_avg=71.38783783783785:scovhsp_max=92.3:scovhsp_min=52.3:scovhsp_std=13.979426690801029:scovhsp_sum=5282.700000000001:send_avg=129.0:send_max=160.0:send_min=96.0:send_std=24.426574345302193:send_sum=9546.0:sstart_avg=7.243243243243243:sstart_max=49.0:sstart_min=1.0:sstart_std=10.707583806868762:sstart_sum=536.0])0:5e-09[&&NHX:Sample_counter=rhizpot1--2||rhiztom1--115||rhiztom2--20||rhiztom3--6:Type_counter=GTDB--4||capture--143:besthit_avg=79.92702702702704:besthit_max=88.0:besthit_min=55.7:besthit_std=6.77218924755791:besthit_sum=5914.6:bitscore_avg=161.43243243243242:bitscore_max=197.0:bitscore_min=89.0:bitscore_std=21.16023738186828:bitscore_sum=11946.0:capture_class_counter=c__Actinomycetia--32||c__Alphaproteobacteria--49||c__Desulfovibrionia--2||c__Gammaproteobacteria--49||c__Phycisphaerae--3||c__Planctomycetia--4||c__Polyangia--3||c__Vicinamibacteria--1:capture_domain_counter=d__Bacteria--143:capture_family_counter=f__21-64-14--5||f__Acetobacteraceae--20||f__Aeromonadaceae--1||f__Beijerinckiaceae--2||f__Burkholderiaceae--3||f__Cellulomonadaceae--2||f__Chitinibacteraceae--1||f__Desulfovibrionaceae--2||f__Dongiaceae--7||f__Geodermatophilaceae--27||f__Isosphaeraceae--4||f__JAFLCR01--1||f__Kineosporiaceae--1||f__Micromonosporaceae--1||f__Oceanibaculaceae--5||f__Polyangiaceae--3||f__Pseudomonadaceae--38||f__Rhizobiaceae--2||f__Rhodocyclaceae--1||f__Rhodothalassiaceae--4||f__Sphingomonadaceae--6||f__Streptosporangiaceae--1||f__UBA1924--3||f__Vicinamibacteraceae--1||f__Xanthobacteraceae--2:capture_genus_counter=g__21-64-14--5||g__Aeromonas--1||g__Aureimonas--1||g__BOG-930--1||g__Blastococcus--27||g__Cellulomonas--2||g__Dongia--2||g__J134--4||g__JAFLCR01--1||g__Jeongeupia--1||g__LMDS01--1||g__Luteitalea--1||g__Methylobacterium--2||g__Oceanibaculum--5||g__Oxalicibacterium--1||g__Planomonospora_A--1||g__Pseudodesulfovibrio--1||g__Pseudomonas_E--38||g__Pseudorhizobium--1||g__R-H-3--1||g__Ramlibacter--1||g__Rhodoplanes--2||g__Roseomonas--17||g__Roseomonas_B--2||g__SLFH01--3||g__SYFR01--3||g__SYSU-D60009--5||g__Singulisphaera--4||g__Solidesulfovibrio--1||g__Sphingomonas--6||g__Thauera--1||g__Virgisporangium--1:capture_order_counter=o__21-64-14--5||o__Acetobacterales--20||o__Actinomycetales--3||o__Burkholderiales--5||o__Desulfovibrionales--2||o__Dongiales--7||o__Enterobacterales--1||o__Isosphaerales--4||o__Mycobacteriales--28||o__Oceanibaculales--5||o__Phycisphaerales--3||o__Polyangiales--3||o__Pseudomonadales--38||o__Rhizobiales--6||o__Rickettsiales--1||o__Sphingomonadales--10||o__Streptosporangiales--1||o__Vicinamibacterales--1:capture_phylum_counter=p__Acidobacteriota--1||p__Actinobacteriota--32||p__Desulfobacterota_I--2||p__Myxococcota--3||p__Planctomycetota--7||p__Proteobacteria--98:capture_species_counter=s__21-64-14 sp002255365--5||s__Aeromonas fluvialis--1||s__Aureimonas ureilytica_A--1||s__BOG-930 sp003164455--1||s__Blastococcus atacamensis--27||s__Cellulomonas biazotea--2||s__Dongia mobilis--2||s__J134 sp003694205--4||s__JAFLCR01 sp017302755--1||s__Jeongeupia chitinilytica--1||s__LMDS01 sp001425865--1||s__Luteitalea sp001464065--1||s__Methylobacterium tarhaniae--2||s__Oceanibaculum sp018823745--5||s__Oxalicibacterium solurbis--1||s__Planomonospora_A sp015711605--1||s__Pseudodesulfovibrio oxyclinae--1||s__Pseudomonas_E azotoformans_A--1||s__Pseudomonas_E fluorescens_BD--1||s__Pseudomonas_E fulva_B--1||s__Pseudomonas_E khazarica--1||s__Pseudomonas_E sp012975065--3||s__Pseudomonas_E sp014268755--31||s__Pseudorhizobium endolithicum--1||s__R-H-3 sp016213575--1||s__Ramlibacter lithotrophicus--1||s__Rhodoplanes elegans--2||s__Roseomonas sp902706185--17||s__Roseomonas_B alkaliterrae--2||s__SLFH01 sp007694925--3||s__SYFR01 sp005800325--3||s__SYSU-D60009 sp013822765--5||s__Singulisphaera sp900129635--4||s__Solidesulfovibrio magneticus_A--1||s__Sphingomonas adhaesiva--2||s__Sphingomonas insulae--1||s__Sphingomonas sp003050745--3||s__Thauera sp017997795--1||s__Virgisporangium ochraceum--1:evalue_avg=9.364864865006756e-25:evalue_max=6.93e-23:evalue_min=4.46e-65:evalue_std=8.055961364945002e-24:evalue_sum=6.930000000105e-23:gapopen_avg=0.17567567567567569:gapopen_max=2.0:gapopen_min=0.0:gapopen_std=0.44898998091479275:gapopen_sum=13.0:gtdb_class_counter=c__Alphaproteobacteria--4:gtdb_domain_counter=d__Bacteria--4:gtdb_family_counter=f__DSM-21159--1||f__Parvibaculaceae--2||f__Rhodospirillaceae--1:gtdb_genus_counter=g__Fodinicurvata--1||g__GCA-2737725--1||g__Tepidicaulis--2:gtdb_order_counter=o__Kiloniellales--1||o__Parvibaculales--2||o__Rhodospirillales--1:gtdb_phylum_counter=p__Proteobacteria--4:gtdb_species_counter=s__Fodinicurvata fenggangensis--1||s__GCA-2737725 sp009693785--1||s__Tepidicaulis marinus--1||s__Tepidicaulis sp002389665--1:heptad_counter=MCP-38H--147:lbd_counter=:lca_tree=c__Alphaproteobacteria:length_avg=122.86486486486487:length_max=161.0:length_min=90.0:length_std=22.7922868017389:length_sum=9092.0:mismatch_avg=25.56756756756757:mismatch_max=60.0:mismatch_min=11.0:mismatch_std=12.149841964225134:mismatch_sum=1892.0:name=N784967:qcovhsp_avg=97.39864864864865:qcovhsp_max=100.0:qcovhsp_min=95.0:qcovhsp_std=1.2934495921619453:qcovhsp_sum=7207.5:qend_avg=124.47297297297297:qend_max=162.0:qend_min=90.0:qend_std=22.68982209398729:qend_sum=9211.0:qstart_avg=2.72972972972973:qstart_max=7.0:qstart_min=1.0:qstart_std=1.5376311374950906:qstart_sum=202.0:ref_name_counter=GB_GCA_000518365.1_protein.faa_JADL01000010.1_36@PF00015_full_PFAM.457.636--1||GB_GCA_016195145.1_protein.faa_JACQAF010000192.1_15@PF00015_full_PFAM.533.705--6||GB_GCA_016195145.1_protein.faa_JACQAF010000218.1_3@PF00015_full_PFAM.482.658--1||GB_GCA_016201015.1_protein.faa_JACQDQ010000256.1_2@PF00015_full_PFAM.462.632--14||GB_GCA_016201015.1_protein.faa_JACQDQ010000484.1_3@PF00015_full_PFAM.529.706--1||GB_GCA_016792585.1_protein.faa_JAEULB010000193.1_26@PF00015_full_PFAM.368.545--16||GB_GCA_017308135.1_protein.faa_JAFKFM010000015.1_49@PF00015_full_PFAM.504.673--29||RS_GCF_000426245.1_protein.faa_NZ_AUEZ01000016.1_85@PF00015_full_PFAM.363.541--1||RS_GCF_009766005.1_protein.faa_NZ_LMUK01000042.1_323@PF00015_full_PFAM.364.539--1||RS_GCF_900105125.1_protein.faa_NZ_LT629750.1_2988@PF00015_full_PFAM.362.542--4:scovhsp_avg=71.38783783783785:scovhsp_max=92.3:scovhsp_min=52.3:scovhsp_std=13.979426690801029:scovhsp_sum=5282.700000000001:send_avg=129.0:send_max=160.0:send_min=96.0:send_std=24.426574345302193:send_sum=9546.0:sstart_avg=7.243243243243243:sstart_max=49.0:sstart_min=1.0:sstart_std=10.707583806868762:sstart_sum=536.0],(((GB_GCA_001898425.1_protein.faa_MKTV01000005.1_135@PF00015_full_PFAM.255.428:5e-09[&&NHX:Type=GTDB:gtdb_class=c__Alphaproteobacteria:gtdb_domain=d__Bacteria:gtdb_family=f__Acetobacteraceae:gtdb_genus=g__69-11:gtdb_order=o__Acetobacterales:gtdb_phylum=p__Proteobacteria:gtdb_species=s__69-11 sp001898425:heptad=MCP-38H:species=d__Bacteria_p__Proteobacteria_c__Alphaproteobacteria_o__Acetobacterales_f__Acetobacteraceae_g__69-11_s__69-11 sp001898425],(GB_GCA_017304945.1_protein.faa_JAFKLG010000057.1_143@PF00015_full_PFAM.247.428:0.122819[&&NHX:Type=GTDB:gtdb_class=c__Alphaproteobacteria:gtdb_domain=d__Bacteria:gtdb_family=f__Acetobacteraceae:gtdb_genus=g__69-11:gtdb_order=o__Acetobacterales:gtdb_phylum=p__Proteobacteria:gtdb_species=s__69-11 sp017304945:heptad=MCP-38H:species=d__Bacteria_p__Proteobacteria_c__Alphaproteobacteria_o__Acetobacterales_f__Acetobacteraceae_g__69-11_s__69-11 sp017304945],8bf86c7e-680d-4632-a38b-247ce11c30d9_5@MCPsignal.246.384:0.0116414[&&NHX:Sample=rhiztom3:Type=capture:capture_class=c__Alphaproteobacteria:capture_domain=d__Bacteria:capture_family=f__Acetobacteraceae:capture_genus=g__69-11:capture_order=o__Acetobacterales:capture_phylum=p__Proteobacteria:capture_species=s__69-11 sp001898425:heptad=MCP-38H])0:5e-09[&&NHX:Sample_counter=rhiztom3--1:Type_counter=GTDB--1||capture--1:capture_class_counter=c__Alphaproteobacteria--1:capture_domain_counter=d__Bacteria--1:capture_family_counter=f__Acetobacteraceae--1:capture_genus_counter=g__69-11--1:capture_order_counter=o__Acetobacterales--1:capture_phylum_counter=p__Proteobacteria--1:capture_species_counter=s__69-11 sp001898425--1:gtdb_class_counter=c__Alphaproteobacteria--1:gtdb_domain_counter=d__Bacteria--1:gtdb_family_counter=f__Acetobacteraceae--1:gtdb_genus_counter=g__69-11--1:gtdb_order_counter=o__Acetobacterales--1:gtdb_phylum_counter=p__Proteobacteria--1:gtdb_species_counter=s__69-11 sp017304945--1:heptad_counter=MCP-38H--2:lbd_counter=:lca_tree=s__69-11 sp017304945:name=N784971:ref_name_counter=])1:0.391612[&&NHX:Sample_counter=rhiztom3--1:Type_counter=GTDB--2||capture--1:capture_class_counter=c__Alphaproteobacteria--1:capture_domain_counter=d__Bacteria--1:capture_family_counter=f__Acetobacteraceae--1:capture_genus_counter=g__69-11--1:capture_order_counter=o__Acetobacterales--1:capture_phylum_counter=p__Proteobacteria--1:capture_species_counter=s__69-11 sp001898425--1:gtdb_class_counter=c__Alphaproteobacteria--2:gtdb_domain_counter=d__Bacteria--2:gtdb_family_counter=f__Acetobacteraceae--2:gtdb_genus_counter=g__69-11--2:gtdb_order_counter=o__Acetobacterales--2:gtdb_phylum_counter=p__Proteobacteria--2:gtdb_species_counter=s__69-11 sp001898425--1||s__69-11 sp017304945--1:heptad_counter=MCP-38H--3:lbd_counter=:lca_tree=g__69-11:name=N784972:ref_name_counter=],(fb19c849-1c74-4aab-8741-dd2ea33bb86e_1@MCPsignal.173.241:0.0283423[&&NHX:Sample=rhiztom1:Type=capture:capture_class=c__Planctomycetia:capture_domain=d__Bacteria:capture_family=f__Isosphaeraceae:capture_genus=g__Singulisphaera:capture_order=o__Isosphaerales:capture_phylum=p__Planctomycetota:capture_species=s__Singulisphaera sp900129635:heptad=MCP-38H],f0558f05-ba9d-4cc6-b527-14b29ddef8c6_3@MCPsignal.200.268:0.0139766[&&NHX:Sample=rhiztom1:Type=capture:capture_class=c__Actinomycetia:capture_domain=d__Bacteria:capture_family=f__Cellulomonadaceae:capture_genus=g__Cellulomonas:capture_order=o__Actinomycetales:capture_phylum=p__Actinobacteriota:capture_species=s__Cellulomonas sp000688475:heptad=MCP-38H])0:5e-09[&&NHX:Sample_counter=rhiztom1--2:Type_counter=capture--2:capture_class_counter=c__Actinomycetia--1||c__Planctomycetia--1:capture_domain_counter=d__Bacteria--2:capture_family_counter=f__Cellulomonadaceae--1||f__Isosphaeraceae--1:capture_genus_counter=g__Cellulomonas--1||g__Singulisphaera--1:capture_order_counter=o__Actinomycetales--1||o__Isosphaerales--1:capture_phylum_counter=p__Actinobacteriota--1||p__Planctomycetota--1:capture_species_counter=s__Cellulomonas sp000688475--1||s__Singulisphaera sp900129635--1:gtdb_class_counter=:gtdb_domain_counter=:gtdb_family_counter=:gtdb_genus_counter=:gtdb_order_counter=:gtdb_phylum_counter=:gtdb_species_counter=:heptad_counter=MCP-38H--2:lbd_counter=:name=N784975:ref_name_counter=])0:5e-09[&&NHX:Sample_counter=rhiztom1--2||rhiztom3--1:Type_counter=GTDB--2||capture--3:capture_class_counter=c__Actinomycetia--1||c__Alphaproteobacteria--1||c__Planctomycetia--1:capture_domain_counter=d__Bacteria--3:capture_family_counter=f__Acetobacteraceae--1||f__Cellulomonadaceae--1||f__Isosphaeraceae--1:capture_genus_counter=g__69-11--1||g__Cellulomonas--1||g__Singulisphaera--1:capture_order_counter=o__Acetobacterales--1||o__Actinomycetales--1||o__Isosphaerales--1:capture_phylum_counter=p__Actinobacteriota--1||p__Planctomycetota--1||p__Proteobacteria--1:capture_species_counter=s__69-11 sp001898425--1||s__Cellulomonas sp000688475--1||s__Singulisphaera sp900129635--1:gtdb_class_counter=c__Alphaproteobacteria--2:gtdb_domain_counter=d__Bacteria--2:gtdb_family_counter=f__Acetobacteraceae--2:gtdb_genus_counter=g__69-11--2:gtdb_order_counter=o__Acetobacterales--2:gtdb_phylum_counter=p__Proteobacteria--2:gtdb_species_counter=s__69-11 sp001898425--1||s__69-11 sp017304945--1:heptad_counter=MCP-38H--5:lbd_counter=:lca_tree=g__69-11:name=N784976:ref_name_counter=],(1c36d929-0e5f-47ae-893a-6da30a5a9008_1@MCPsignal.170.251:5e-09[&&NHX:Sample=rhiztom1:Type=capture:capture_class=c__Alphaproteobacteria:capture_domain=d__Bacteria:capture_family=f__Acetobacteraceae:capture_genus=g__Roseomonas:capture_order=o__Acetobacterales:capture_phylum=p__Proteobacteria:capture_species=s__Roseomonas sp902706185:heptad=MCP-38H],((f30a071e-2748-4a55-9eb7-660cc2e229e2_6@MCPsignal.52.132:0[&&NHX:Sample=rhiztom1:Type=capture:capture_class=c__Alphaproteobacteria:capture_domain=d__Bacteria:capture_family=f__Acetobacteraceae:capture_genus=g__Roseomonas:capture_order=o__Acetobacterales:capture_phylum=p__Proteobacteria:capture_species=s__Roseomonas sp902706185:heptad=MCP-38H],18e14d28-dd4e-45fc-ba11-6de9e3b7b783_6@MCPsignal.46.126:0[&&NHX:Sample=rhiztom1:Type=capture:capture_class=c__Alphaproteobacteria:capture_domain=d__Bacteria:capture_family=f__Acetobacteraceae:capture_genus=g__Roseomonas:capture_order=o__Acetobacterales:capture_phylum=p__Proteobacteria:capture_species=s__Roseomonas sp902706185:heptad=MCP-38H]):5e-09[&&NHX:Sample_counter=rhiztom1--2:Type_counter=capture--2:capture_class_counter=c__Alphaproteobacteria--2:capture_domain_counter=d__Bacteria--2:capture_family_counter=f__Acetobacteraceae--2:capture_genus_counter=g__Roseomonas--2:capture_order_counter=o__Acetobacterales--2:capture_phylum_counter=p__Proteobacteria--2:capture_species_counter=s__Roseomonas sp902706185--2:gtdb_class_counter=:gtdb_domain_counter=:gtdb_family_counter=:gtdb_genus_counter=:gtdb_order_counter=:gtdb_phylum_counter=:gtdb_species_counter=:heptad_counter=MCP-38H--2:lbd_counter=:name=N784980:ref_name_counter=],d632b99c-389b-5adb-a57d-be479f9d4fab_6@MCPsignal.175.257:5e-09[&&NHX:Sample=rhiztom1:Type=capture:capture_class=c__Alphaproteobacteria:capture_domain=d__Bacteria:capture_family=f__Acetobacteraceae:capture_genus=g__Roseomonas:capture_order=o__Acetobacterales:capture_phylum=p__Proteobacteria:capture_species=s__Roseomonas sp902706185:heptad=MCP-38H])0.886:0.0239162[&&NHX:Sample_counter=rhiztom1--3:Type_counter=capture--3:capture_class_counter=c__Alphaproteobacteria--3:capture_domain_counter=d__Bacteria--3:capture_family_counter=f__Acetobacteraceae--3:capture_genus_counter=g__Roseomonas--3:capture_order_counter=o__Acetobacterales--3:capture_phylum_counter=p__Proteobacteria--3:capture_species_counter=s__Roseomonas sp902706185--3:gtdb_class_counter=:gtdb_domain_counter=:gtdb_family_counter=:gtdb_genus_counter=:gtdb_order_counter=:gtdb_phylum_counter=:gtdb_species_counter=:heptad_counter=MCP-38H--3:lbd_counter=:name=N784982:ref_name_counter=])0.944:0.0609612[&&NHX:Sample_counter=rhiztom1--4:Type_counter=capture--4:capture_class_counter=c__Alphaproteobacteria--4:capture_domain_counter=d__Bacteria--4:capture_family_counter=f__Acetobacteraceae--4:capture_genus_counter=g__Roseomonas--4:capture_order_counter=o__Acetobacterales--4:capture_phylum_counter=p__Proteobacteria--4:capture_species_counter=s__Roseomonas sp902706185--4:gtdb_class_counter=:gtdb_domain_counter=:gtdb_family_counter=:gtdb_genus_counter=:gtdb_order_counter=:gtdb_phylum_counter=:gtdb_species_counter=:heptad_counter=MCP-38H--4:lbd_counter=:name=N784983:ref_name_counter=])0.819:0.0164056[&&NHX:Sample_counter=rhiztom1--6||rhiztom3--1:Type_counter=GTDB--2||capture--7:capture_class_counter=c__Actinomycetia--1||c__Alphaproteobacteria--5||c__Planctomycetia--1:capture_domain_counter=d__Bacteria--7:capture_family_counter=f__Acetobacteraceae--5||f__Cellulomonadaceae--1||f__Isosphaeraceae--1:capture_genus_counter=g__69-11--1||g__Cellulomonas--1||g__Roseomonas--4||g__Singulisphaera--1:capture_order_counter=o__Acetobacterales--5||o__Actinomycetales--1||o__Isosphaerales--1:capture_phylum_counter=p__Actinobacteriota--1||p__Planctomycetota--1||p__Proteobacteria--5:capture_species_counter=s__69-11 sp001898425--1||s__Cellulomonas sp000688475--1||s__Roseomonas sp902706185--4||s__Singulisphaera sp900129635--1:gtdb_class_counter=c__Alphaproteobacteria--2:gtdb_domain_counter=d__Bacteria--2:gtdb_family_counter=f__Acetobacteraceae--2:gtdb_genus_counter=g__69-11--2:gtdb_order_counter=o__Acetobacterales--2:gtdb_phylum_counter=p__Proteobacteria--2:gtdb_species_counter=s__69-11 sp001898425--1||s__69-11 sp017304945--1:heptad_counter=MCP-38H--9:lbd_counter=:lca_tree=g__69-11:name=N784984:ref_name_counter=])0.882:0.0172244[&&NHX:Sample_counter=rhizpot1--2||rhiztom1--121||rhiztom2--20||rhiztom3--7:Type_counter=GTDB--6||capture--150:besthit_avg=79.92702702702704:besthit_max=88.0:besthit_min=55.7:besthit_std=6.77218924755791:besthit_sum=5914.6:bitscore_avg=161.43243243243242:bitscore_max=197.0:bitscore_min=89.0:bitscore_std=21.16023738186828:bitscore_sum=11946.0:capture_class_counter=c__Actinomycetia--33||c__Alphaproteobacteria--54||c__Desulfovibrionia--2||c__Gammaproteobacteria--49||c__Phycisphaerae--3||c__Planctomycetia--5||c__Polyangia--3||c__Vicinamibacteria--1:capture_domain_counter=d__Bacteria--150:capture_family_counter=f__21-64-14--5||f__Acetobacteraceae--25||f__Aeromonadaceae--1||f__Beijerinckiaceae--2||f__Burkholderiaceae--3||f__Cellulomonadaceae--3||f__Chitinibacteraceae--1||f__Desulfovibrionaceae--2||f__Dongiaceae--7||f__Geodermatophilaceae--27||f__Isosphaeraceae--5||f__JAFLCR01--1||f__Kineosporiaceae--1||f__Micromonosporaceae--1||f__Oceanibaculaceae--5||f__Polyangiaceae--3||f__Pseudomonadaceae--38||f__Rhizobiaceae--2||f__Rhodocyclaceae--1||f__Rhodothalassiaceae--4||f__Sphingomonadaceae--6||f__Streptosporangiaceae--1||f__UBA1924--3||f__Vicinamibacteraceae--1||f__Xanthobacteraceae--2:capture_genus_counter=g__21-64-14--5||g__69-11--1||g__Aeromonas--1||g__Aureimonas--1||g__BOG-930--1||g__Blastococcus--27||g__Cellulomonas--3||g__Dongia--2||g__J134--4||g__JAFLCR01--1||g__Jeongeupia--1||g__LMDS01--1||g__Luteitalea--1||g__Methylobacterium--2||g__Oceanibaculum--5||g__Oxalicibacterium--1||g__Planomonospora_A--1||g__Pseudodesulfovibrio--1||g__Pseudomonas_E--38||g__Pseudorhizobium--1||g__R-H-3--1||g__Ramlibacter--1||g__Rhodoplanes--2||g__Roseomonas--21||g__Roseomonas_B--2||g__SLFH01--3||g__SYFR01--3||g__SYSU-D60009--5||g__Singulisphaera--5||g__Solidesulfovibrio--1||g__Sphingomonas--6||g__Thauera--1||g__Virgisporangium--1:capture_order_counter=o__21-64-14--5||o__Acetobacterales--25||o__Actinomycetales--4||o__Burkholderiales--5||o__Desulfovibrionales--2||o__Dongiales--7||o__Enterobacterales--1||o__Isosphaerales--5||o__Mycobacteriales--28||o__Oceanibaculales--5||o__Phycisphaerales--3||o__Polyangiales--3||o__Pseudomonadales--38||o__Rhizobiales--6||o__Rickettsiales--1||o__Sphingomonadales--10||o__Streptosporangiales--1||o__Vicinamibacterales--1:capture_phylum_counter=p__Acidobacteriota--1||p__Actinobacteriota--33||p__Desulfobacterota_I--2||p__Myxococcota--3||p__Planctomycetota--8||p__Proteobacteria--103:capture_species_counter=s__21-64-14 sp002255365--5||s__69-11 sp001898425--1||s__Aeromonas fluvialis--1||s__Aureimonas ureilytica_A--1||s__BOG-930 sp003164455--1||s__Blastococcus atacamensis--27||s__Cellulomonas biazotea--2||s__Cellulomonas sp000688475--1||s__Dongia mobilis--2||s__J134 sp003694205--4||s__JAFLCR01 sp017302755--1||s__Jeongeupia chitinilytica--1||s__LMDS01 sp001425865--1||s__Luteitalea sp001464065--1||s__Methylobacterium tarhaniae--2||s__Oceanibaculum sp018823745--5||s__Oxalicibacterium solurbis--1||s__Planomonospora_A sp015711605--1||s__Pseudodesulfovibrio oxyclinae--1||s__Pseudomonas_E azotoformans_A--1||s__Pseudomonas_E fluorescens_BD--1||s__Pseudomonas_E fulva_B--1||s__Pseudomonas_E khazarica--1||s__Pseudomonas_E sp012975065--3||s__Pseudomonas_E sp014268755--31||s__Pseudorhizobium endolithicum--1||s__R-H-3 sp016213575--1||s__Ramlibacter lithotrophicus--1||s__Rhodoplanes elegans--2||s__Roseomonas sp902706185--21||s__Roseomonas_B alkaliterrae--2||s__SLFH01 sp007694925--3||s__SYFR01 sp005800325--3||s__SYSU-D60009 sp013822765--5||s__Singulisphaera sp900129635--5||s__Solidesulfovibrio magneticus_A--1||s__Sphingomonas adhaesiva--2||s__Sphingomonas insulae--1||s__Sphingomonas sp003050745--3||s__Thauera sp017997795--1||s__Virgisporangium ochraceum--1:evalue_avg=9.364864865006756e-25:evalue_max=6.93e-23:evalue_min=4.46e-65:evalue_std=8.055961364945002e-24:evalue_sum=6.930000000105e-23:gapopen_avg=0.17567567567567569:gapopen_max=2.0:gapopen_min=0.0:gapopen_std=0.44898998091479275:gapopen_sum=13.0:gtdb_class_counter=c__Alphaproteobacteria--6:gtdb_domain_counter=d__Bacteria--6:gtdb_family_counter=f__Acetobacteraceae--2||f__DSM-21159--1||f__Parvibaculaceae--2||f__Rhodospirillaceae--1:gtdb_genus_counter=g__69-11--2||g__Fodinicurvata--1||g__GCA-2737725--1||g__Tepidicaulis--2:gtdb_order_counter=o__Acetobacterales--2||o__Kiloniellales--1||o__Parvibaculales--2||o__Rhodospirillales--1:gtdb_phylum_counter=p__Proteobacteria--6:gtdb_species_counter=s__69-11 sp001898425--1||s__69-11 sp017304945--1||s__Fodinicurvata fenggangensis--1||s__GCA-2737725 sp009693785--1||s__Tepidicaulis marinus--1||s__Tepidicaulis sp002389665--1:heptad_counter=MCP-38H--156:lbd_counter=:lca_tree=c__Alphaproteobacteria:length_avg=122.86486486486487:length_max=161.0:length_min=90.0:length_std=22.7922868017389:length_sum=9092.0:mismatch_avg=25.56756756756757:mismatch_max=60.0:mismatch_min=11.0:mismatch_std=12.149841964225134:mismatch_sum=1892.0:name=N784985:qcovhsp_avg=97.39864864864865:qcovhsp_max=100.0:qcovhsp_min=95.0:qcovhsp_std=1.2934495921619453:qcovhsp_sum=7207.5:qend_avg=124.47297297297297:qend_max=162.0:qend_min=90.0:qend_std=22.68982209398729:qend_sum=9211.0:qstart_avg=2.72972972972973:qstart_max=7.0:qstart_min=1.0:qstart_std=1.5376311374950906:qstart_sum=202.0:ref_name_counter=GB_GCA_000518365.1_protein.faa_JADL01000010.1_36@PF00015_full_PFAM.457.636--1||GB_GCA_016195145.1_protein.faa_JACQAF010000192.1_15@PF00015_full_PFAM.533.705--6||GB_GCA_016195145.1_protein.faa_JACQAF010000218.1_3@PF00015_full_PFAM.482.658--1||GB_GCA_016201015.1_protein.faa_JACQDQ010000256.1_2@PF00015_full_PFAM.462.632--14||GB_GCA_016201015.1_protein.faa_JACQDQ010000484.1_3@PF00015_full_PFAM.529.706--1||GB_GCA_016792585.1_protein.faa_JAEULB010000193.1_26@PF00015_full_PFAM.368.545--16||GB_GCA_017308135.1_protein.faa_JAFKFM010000015.1_49@PF00015_full_PFAM.504.673--29||RS_GCF_000426245.1_protein.faa_NZ_AUEZ01000016.1_85@PF00015_full_PFAM.363.541--1||RS_GCF_009766005.1_protein.faa_NZ_LMUK01000042.1_323@PF00015_full_PFAM.364.539--1||RS_GCF_900105125.1_protein.faa_NZ_LT629750.1_2988@PF00015_full_PFAM.362.542--4:scovhsp_avg=71.38783783783785:scovhsp_max=92.3:scovhsp_min=52.3:scovhsp_std=13.979426690801029:scovhsp_sum=5282.700000000001:send_avg=129.0:send_max=160.0:send_min=96.0:send_std=24.426574345302193:send_sum=9546.0:sstart_avg=7.243243243243243:sstart_max=49.0:sstart_min=1.0:sstart_std=10.707583806868762:sstart_sum=536.0])0.801:0.0161626[&&NHX:Sample_counter=rhizpot1--2||rhiztom1--125||rhiztom2--22||rhiztom3--9:Type_counter=GTDB--6||capture--158:besthit_avg=79.51599999999999:besthit_max=88.0:besthit_min=49.1:besthit_std=7.610093581837499:besthit_sum=5963.7:bitscore_avg=160.8:bitscore_max=197.0:bitscore_min=89.0:bitscore_std=21.718717796009567:bitscore_sum=12060.0:capture_class_counter=c__Actinomycetia--33||c__Alphaproteobacteria--57||c__Desulfovibrionia--2||c__Gammaproteobacteria--52||c__Myxococcia--1||c__Phycisphaerae--3||c__Planctomycetia--6||c__Polyangia--3||c__Vicinamibacteria--1:capture_domain_counter=d__Bacteria--158:capture_family_counter=f__21-64-14--5||f__Acetobacteraceae--25||f__Aeromonadaceae--1||f__Beijerinckiaceae--2||f__Burkholderiaceae--4||f__Cellulomonadaceae--3||f__Chitinibacteraceae--1||f__Desulfovibrionaceae--2||f__Dongiaceae--7||f__Ferrovibrionaceae--1||f__Gemmataceae--1||f__Geodermatophilaceae--27||f__Isosphaeraceae--5||f__JAFLCR01--1||f__Kineosporiaceae--1||f__Micromonosporaceae--1||f__Myxococcaceae--1||f__Oceanibaculaceae--5||f__Polyangiaceae--3||f__Pseudomonadaceae--40||f__Rhizobiaceae--2||f__Rhodocyclaceae--1||f__Rhodothalassiaceae--4||f__Sphingomonadaceae--6||f__Streptosporangiaceae--1||f__UBA1924--3||f__Vicinamibacteraceae--1||f__Xanthobacteraceae--3||f__Zavarziniaceae--1:capture_genus_counter=g__21-64-14--5||g__69-11--1||g__Aeromonas--1||g__Aureimonas--1||g__BOG-930--1||g__Blastococcus--27||g__Bordetella_B--1||g__Bradyrhizobium--1||g__Cellulomonas--3||g__Dongia--2||g__Gemmata--1||g__J134--4||g__JAEUJQ01--1||g__JAFKFH01--1||g__JAFLCR01--1||g__Jeongeupia--1||g__LMDS01--1||g__Luteitalea--1||g__Methylobacterium--2||g__Oceanibaculum--5||g__Oxalicibacterium--1||g__Planomonospora_A--1||g__Pseudodesulfovibrio--1||g__Pseudomonas_E--40||g__Pseudorhizobium--1||g__R-H-3--1||g__Ramlibacter--1||g__Rhodoplanes--2||g__Roseomonas--21||g__Roseomonas_B--2||g__SLFH01--3||g__SYFR01--3||g__SYSU-D60009--5||g__Singulisphaera--5||g__Solidesulfovibrio--1||g__Sphingomonas--6||g__Thauera--1||g__Virgisporangium--1||g__Zavarzinia--1:capture_order_counter=o__21-64-14--5||o__Acetobacterales--25||o__Actinomycetales--4||o__Burkholderiales--6||o__Desulfovibrionales--2||o__Dongiales--7||o__Enterobacterales--1||o__Ferrovibrionales--1||o__Gemmatales--1||o__Isosphaerales--5||o__Mycobacteriales--28||o__Myxococcales--1||o__Oceanibaculales--5||o__Phycisphaerales--3||o__Polyangiales--3||o__Pseudomonadales--40||o__Rhizobiales--7||o__Rickettsiales--1||o__Sphingomonadales--10||o__Streptosporangiales--1||o__Vicinamibacterales--1||o__Zavarziniales--1:capture_phylum_counter=p__Acidobacteriota--1||p__Actinobacteriota--33||p__Desulfobacterota_I--2||p__Myxococcota--4||p__Planctomycetota--9||p__Proteobacteria--109:capture_species_counter=s__21-64-14 sp002255365--5||s__69-11 sp001898425--1||s__Aeromonas fluvialis--1||s__Aureimonas ureilytica_A--1||s__BOG-930 sp003164455--1||s__Blastococcus atacamensis--27||s__Bordetella_B sp007679965--1||s__Bradyrhizobium sp900176205--1||s__Cellulomonas biazotea--2||s__Cellulomonas sp000688475--1||s__Dongia mobilis--2||s__Gemmata tundricola--1||s__J134 sp003694205--4||s__JAEUJQ01 sp014879945--1||s__JAFKFH01 sp017307375--1||s__JAFLCR01 sp017302755--1||s__Jeongeupia chitinilytica--1||s__LMDS01 sp001425865--1||s__Luteitalea sp001464065--1||s__Methylobacterium tarhaniae--2||s__Oceanibaculum sp018823745--5||s__Oxalicibacterium solurbis--1||s__Planomonospora_A sp015711605--1||s__Pseudodesulfovibrio oxyclinae--1||s__Pseudomonas_E azotoformans_A--1||s__Pseudomonas_E batumici--1||s__Pseudomonas_E fluorescens_BD--1||s__Pseudomonas_E fulva_B--1||s__Pseudomonas_E khazarica--1||s__Pseudomonas_E sp002483005--1||s__Pseudomonas_E sp012975065--3||s__Pseudomonas_E sp014268755--31||s__Pseudorhizobium endolithicum--1||s__R-H-3 sp016213575--1||s__Ramlibacter lithotrophicus--1||s__Rhodoplanes elegans--2||s__Roseomonas sp902706185--21||s__Roseomonas_B alkaliterrae--2||s__SLFH01 sp007694925--3||s__SYFR01 sp005800325--3||s__SYSU-D60009 sp013822765--5||s__Singulisphaera sp900129635--5||s__Solidesulfovibrio magneticus_A--1||s__Sphingomonas adhaesiva--2||s__Sphingomonas insulae--1||s__Sphingomonas sp003050745--3||s__Thauera sp017997795--1||s__Virgisporangium ochraceum--1||s__Zavarzinia sp003590945--1:evalue_avg=9.240000012113333e-25:evalue_max=6.93e-23:evalue_min=4.46e-65:evalue_std=8.002074730826449e-24:evalue_sum=6.930000009085e-23:gapopen_avg=0.21333333333333335:gapopen_max=3.0:gapopen_min=0.0:gapopen_std=0.5524719225673149:gapopen_sum=16.0:gtdb_class_counter=c__Alphaproteobacteria--6:gtdb_domain_counter=d__Bacteria--6:gtdb_family_counter=f__Acetobacteraceae--2||f__DSM-21159--1||f__Parvibaculaceae--2||f__Rhodospirillaceae--1:gtdb_genus_counter=g__69-11--2||g__Fodinicurvata--1||g__GCA-2737725--1||g__Tepidicaulis--2:gtdb_order_counter=o__Acetobacterales--2||o__Kiloniellales--1||o__Parvibaculales--2||o__Rhodospirillales--1:gtdb_phylum_counter=p__Proteobacteria--6:gtdb_species_counter=s__69-11 sp001898425--1||s__69-11 sp017304945--1||s__Fodinicurvata fenggangensis--1||s__GCA-2737725 sp009693785--1||s__Tepidicaulis marinus--1||s__Tepidicaulis sp002389665--1:heptad_counter=MCP-38H--164:lbd_counter=:lca_tree=c__Alphaproteobacteria:length_avg=123.42666666666666:length_max=165.0:length_min=90.0:length_std=23.1546932568717:length_sum=9257.0:mismatch_avg=26.30666666666667:mismatch_max=81.0:mismatch_min=11.0:mismatch_std=13.659936818077668:mismatch_sum=1973.0:name=N784986:qcovhsp_avg=97.39333333333333:qcovhsp_max=100.0:qcovhsp_min=95.0:qcovhsp_std=1.285504773434359:qcovhsp_sum=7304.5:qend_avg=125.02666666666667:qend_max=166.0:qend_min=90.0:qend_std=23.040489234045012:qend_sum=9377.0:qstart_avg=2.7466666666666666:qstart_max=7.0:qstart_min=1.0:qstart_std=1.5342339697301302:qstart_sum=206.0:ref_name_counter=GB_GCA_000518365.1_protein.faa_JADL01000010.1_36@PF00015_full_PFAM.457.636--1||GB_GCA_016195145.1_protein.faa_JACQAF010000192.1_15@PF00015_full_PFAM.533.705--6||GB_GCA_016195145.1_protein.faa_JACQAF010000218.1_3@PF00015_full_PFAM.482.658--1||GB_GCA_016201015.1_protein.faa_JACQDQ010000256.1_2@PF00015_full_PFAM.462.632--14||GB_GCA_016201015.1_protein.faa_JACQDQ010000484.1_3@PF00015_full_PFAM.529.706--1||GB_GCA_016792585.1_protein.faa_JAEULB010000193.1_26@PF00015_full_PFAM.368.545--16||GB_GCA_017308135.1_protein.faa_JAFKFM010000015.1_49@PF00015_full_PFAM.504.673--29||RS_GCF_000426245.1_protein.faa_NZ_AUEZ01000016.1_85@PF00015_full_PFAM.363.541--1||RS_GCF_000963705.1_protein.faa_NZ_LAJY01000061.1_2@PF00015_full_PFAM.305.487--1||RS_GCF_009766005.1_protein.faa_NZ_LMUK01000042.1_323@PF00015_full_PFAM.364.539--1||RS_GCF_900105125.1_protein.faa_NZ_LT629750.1_2988@PF00015_full_PFAM.362.542--4:scovhsp_avg=71.63733333333333:scovhsp_max=92.3:scovhsp_min=52.3:scovhsp_std=14.051765045747842:scovhsp_sum=5372.8:send_avg=129.48:send_max=165.0:send_min=96.0:send_std=24.614519995210035:send_sum=9711.0:sstart_avg=7.173333333333333:sstart_max=49.0:sstart_min=1.0:sstart_std=10.65220867001532:sstart_sum=538.0])0.733:0.00967251[&&NHX:Sample_counter=rhizpot1--10||rhizpot2--3||rhizpot3--1||rhiztom1--133||rhiztom2--25||rhiztom3--16:Type_counter=GTDB--12||capture--188:besthit_avg=78.57727272727271:besthit_max=88.0:besthit_min=49.1:besthit_std=7.93710516835329:besthit_sum=6914.799999999999:bitscore_avg=158.9659090909091:bitscore_max=197.0:bitscore_min=89.0:bitscore_std=21.74219313644429:bitscore_sum=13989.0:capture_class_counter=c__Actinomycetia--35||c__Alphaproteobacteria--69||c__Clostridia--1||c__Desulfovibrionia--2||c__Desulfuromonadia--1||c__Gammaproteobacteria--61||c__Myxococcia--1||c__Phycisphaerae--5||c__Planctomycetia--8||c__Polyangia--4||c__Vicinamibacteria--1:capture_domain_counter=d__Bacteria--188:capture_family_counter=f__21-64-14--5||f__Acetobacteraceae--25||f__Aeromonadaceae--1||f__Beijerinckiaceae--3||f__Burkholderiaceae--11||f__Caulobacteraceae--5||f__Cellulomonadaceae--3||f__Chitinibacteraceae--1||f__DSM-6294--1||f__Desulfovibrionaceae--2||f__Dongiaceae--7||f__Ferrovibrionaceae--1||f__Gemmataceae--1||f__Geodermatophilaceae--29||f__Isosphaeraceae--5||f__JAFLCR01--1||f__Kineosporiaceae--1||f__Lachnospiraceae--1||f__Magnetospirillaceae--1||f__Micromonosporaceae--1||f__Micropepsaceae--1||f__Myxococcaceae--1||f__Oceanibaculaceae--5||f__Polyangiaceae--4||f__Pseudomonadaceae--41||f__Pseudopelobacteraceae--1||f__Rhizobiaceae--4||f__Rhodocyclaceae--1||f__Rhodothalassiaceae--4||f__SM1A02--2||f__Sphingomonadaceae--6||f__Streptosporangiaceae--1||f__Thalassobaculaceae--1||f__Thermoguttaceae--2||f__UBA1924--3||f__Vicinamibacteraceae--1||f__Xanthobacteraceae--3||f__Zavarziniaceae--2:capture_genus_counter=g__21-64-14--5||g__69-11--1||g__Aeromonas--1||g__Aureimonas--1||g__BOG-930--1||g__Blastococcus--28||g__Bordetella_B--1||g__Bradyrhizobium--1||g__Caulobacter--4||g__Cellulomonas--3||g__Dongia--2||g__Gemmata--1||g__Hoeflea--1||g__J134--4||g__JAAFHV01--1||g__JAEUJQ01--1||g__JAFGRD01--2||g__JAFKFH01--1||g__JAFLCR01--1||g__Jeongeupia--1||g__Klenkia--1||g__LMDS01--1||g__Luteitalea--1||g__Magnetospirillum--1||g__Methylobacterium--3||g__Oceanibaculum--5||g__Oleibacter--1||g__Oryzomonas--1||g__Oxalicibacterium--1||g__Paraburkholderia--5||g__Phenylobacterium--1||g__Planomonospora_A--1||g__Pseudodesulfovibrio--1||g__Pseudomonas_E--41||g__Pseudorhizobium--1||g__R-H-3--1||g__Ramlibacter--2||g__Rhizobium--1||g__Rhizomicrobium--1||g__Rhodoplanes--2||g__Roseomonas--21||g__Roseomonas_B--2||g__SLFH01--3||g__SYFR01--3||g__SYSU-D60009--5||g__Singulisphaera--5||g__Solidesulfovibrio--1||g__Sphingomonas--6||g__Thalassobaculum_A--1||g__Thauera--1||g__UBA12014--2||g__UBA2882--1||g__UBA6240--1||g__Virgisporangium--1||g__Zavarzinia--2:capture_order_counter=o__21-64-14--5||o__Acetobacterales--25||o__Actinomycetales--4||o__Burkholderiales--13||o__Caulobacterales--5||o__Desulfovibrionales--2||o__Dongiales--7||o__Enterobacterales--1||o__Ferrovibrionales--1||o__Gemmatales--1||o__Geobacterales--1||o__Isosphaerales--5||o__Lachnospirales--1||o__Micropepsales--1||o__Mycobacteriales--30||o__Myxococcales--1||o__Oceanibaculales--5||o__Phycisphaerales--5||o__Pirellulales--2||o__Polyangiales--4||o__Pseudomonadales--42||o__Rhizobiales--10||o__Rhodospirillales--1||o__Rickettsiales--1||o__Sphingomonadales--10||o__Streptosporangiales--1||o__Thalassobaculales--1||o__Vicinamibacterales--1||o__Zavarziniales--2:capture_phylum_counter=p__Acidobacteriota--1||p__Actinobacteriota--35||p__Desulfobacterota--1||p__Desulfobacterota_I--2||p__Firmicutes_A--1||p__Myxococcota--5||p__Planctomycetota--13||p__Proteobacteria--130:capture_species_counter=s__21-64-14 sp002255365--5||s__69-11 sp001898425--1||s__Aeromonas fluvialis--1||s__Aureimonas ureilytica_A--1||s__BOG-930 sp003164455--1||s__Blastococcus atacamensis--27||s__Blastococcus saxobsidens--1||s__Bordetella_B sp007679965--1||s__Bradyrhizobium sp900176205--1||s__Caulobacter segnis--1||s__Caulobacter sp001556515--3||s__Cellulomonas biazotea--2||s__Cellulomonas sp000688475--1||s__Dongia mobilis--2||s__Gemmata tundricola--1||s__Hoeflea phototrophica--1||s__J134 sp003694205--4||s__JAAFHV01 sp016712525--1||s__JAEUJQ01 sp014879945--1||s__JAFGRD01 sp016935315--2||s__JAFKFH01 sp017307375--1||s__JAFLCR01 sp017302755--1||s__Jeongeupia chitinilytica--1||s__Klenkia marina--1||s__LMDS01 sp001425865--1||s__Luteitalea sp001464065--1||s__Magnetospirillum sp006218045--1||s__Methylobacterium sp001424705--1||s__Methylobacterium tarhaniae--2||s__Oceanibaculum sp018823745--5||s__Oleibacter sp002724925--1||s__Oryzomonas sagensis--1||s__Oxalicibacterium solurbis--1||s__Paraburkholderia sp004197395--3||s__Paraburkholderia sp017814945--2||s__Phenylobacterium sp004299445--1||s__Planomonospora_A sp015711605--1||s__Pseudodesulfovibrio oxyclinae--1||s__Pseudomonas_E azotoformans_A--1||s__Pseudomonas_E batumici--1||s__Pseudomonas_E fluorescens_BD--1||s__Pseudomonas_E fulva_B--1||s__Pseudomonas_E khazarica--1||s__Pseudomonas_E mandelii_D--1||s__Pseudomonas_E sp002483005--1||s__Pseudomonas_E sp012975065--3||s__Pseudomonas_E sp014268755--31||s__Pseudorhizobium endolithicum--1||s__R-H-3 sp016213575--1||s__Ramlibacter lithotrophicus--1||s__Ramlibacter sp013087525--1||s__Rhizobium ecuadorense--1||s__Rhizomicrobium electricum--1||s__Rhodoplanes elegans--2||s__Roseomonas sp902706185--21||s__Roseomonas_B alkaliterrae--2||s__SLFH01 sp007694925--3||s__SYFR01 sp005800325--3||s__SYSU-D60009 sp013822765--5||s__Singulisphaera sp900129635--5||s__Solidesulfovibrio magneticus_A--1||s__Sphingomonas adhaesiva--2||s__Sphingomonas insulae--1||s__Sphingomonas sp003050745--3||s__Thalassobaculum_A sp000171835--1||s__Thauera sp017997795--1||s__UBA12014 sp002167845--2||s__UBA2882 sp003446735--1||s__UBA6240 sp002441445--1||s__Virgisporangium ochraceum--1||s__Zavarzinia sp003590945--2:evalue_avg=7.875000010325091e-25:evalue_max=6.93e-23:evalue_min=4.46e-65:evalue_std=7.38740482161057e-24:evalue_sum=6.93000000908608e-23:gapopen_avg=0.18181818181818182:gapopen_max=3.0:gapopen_min=0.0:gapopen_std=0.5151822475312682:gapopen_sum=16.0:gtdb_class_counter=c__Alphaproteobacteria--11||c__Fibrobacteria--1:gtdb_domain_counter=d__Bacteria--12:gtdb_family_counter=f__Acetobacteraceae--2||f__DSM-21159--1||f__Fibrobacteraceae--1||f__Hyphomonadaceae--1||f__Parvibaculaceae--2||f__Rhodospirillaceae--5:gtdb_genus_counter=g__69-11--2||g__Alpha-05--4||g__CAIRAY01--1||g__Fodinicurvata--1||g__GCA-2737725--1||g__Hirschia--1||g__Tepidicaulis--2:gtdb_order_counter=o__Acetobacterales--2||o__Caulobacterales--1||o__Fibrobacterales--1||o__Kiloniellales--1||o__Parvibaculales--2||o__Rhodospirillales--5:gtdb_phylum_counter=p__Fibrobacterota--1||p__Proteobacteria--11:gtdb_species_counter=s__69-11 sp001898425--1||s__69-11 sp017304945--1||s__Alpha-05 sp002307145--1||s__Alpha-05 sp003246625--1||s__Alpha-05 sp003250275--1||s__Alpha-05 sp900079695--1||s__CAIRAY01 sp903876665--1||s__Fodinicurvata fenggangensis--1||s__GCA-2737725 sp009693785--1||s__Hirschia maritima--1||s__Tepidicaulis marinus--1||s__Tepidicaulis sp002389665--1:heptad_counter=MCP-38H--200:lbd_counter=:lca_tree=c__Alphaproteobacteria:length_avg=124.02272727272727:length_max=165.0:length_min=90.0:length_std=22.796439161709017:length_sum=10914.0:mismatch_avg=27.636363636363637:mismatch_max=81.0:mismatch_min=11.0:mismatch_std=14.086091467535127:mismatch_sum=2432.0:name=N784987:qcovhsp_avg=97.64772727272727:qcovhsp_max=100.0:qcovhsp_min=95.0:qcovhsp_std=1.376650714281842:qcovhsp_sum=8593.0:qend_avg=125.52272727272727:qend_max=166.0:qend_min=90.0:qend_std=22.729279953160255:qend_sum=11046.0:qstart_avg=2.625:qstart_max=7.0:qstart_min=1.0:qstart_std=1.5033487523739686:qstart_sum=231.0:ref_name_counter=GB_GCA_000518365.1_protein.faa_JADL01000010.1_36@PF00015_full_PFAM.457.636--1||GB_GCA_016183985.1_protein.faa_JACPDN010000010.1_131@PF00015_full_PFAM.369.537--6||GB_GCA_016195145.1_protein.faa_JACQAF010000192.1_15@PF00015_full_PFAM.533.705--6||GB_GCA_016195145.1_protein.faa_JACQAF010000218.1_3@PF00015_full_PFAM.482.658--1||GB_GCA_016201015.1_protein.faa_JACQDQ010000256.1_2@PF00015_full_PFAM.462.632--14||GB_GCA_016201015.1_protein.faa_JACQDQ010000484.1_3@PF00015_full_PFAM.529.706--1||GB_GCA_016712715.1_protein.faa_JADJQM010000002.1_968@PF00015_full_PFAM.370.538--1||GB_GCA_016792585.1_protein.faa_JAEULB010000193.1_26@PF00015_full_PFAM.368.545--16||GB_GCA_017308135.1_protein.faa_JAFKFM010000015.1_49@PF00015_full_PFAM.504.673--30||RS_GCF_000300235.2_protein.faa_NZ_CP004388.1_1243@PF00015_full_PFAM.520.683--1||RS_GCF_000426245.1_protein.faa_NZ_AUEZ01000016.1_85@PF00015_full_PFAM.363.541--1||RS_GCF_000620685.1_protein.faa_NZ_JIAS01000019.1_19@PF00015_full_PFAM.368.532--3||RS_GCF_000963705.1_protein.faa_NZ_LAJY01000061.1_2@PF00015_full_PFAM.305.487--1||RS_GCF_004363235.1_protein.faa_NZ_SNYW01000010.1_114@PF00015_full_PFAM.488.660--1||RS_GCF_009766005.1_protein.faa_NZ_LMUK01000042.1_323@PF00015_full_PFAM.364.539--1||RS_GCF_900105125.1_protein.faa_NZ_LT629750.1_2988@PF00015_full_PFAM.362.542--4:scovhsp_avg=72.32272727272726:scovhsp_max=92.3:scovhsp_min=52.3:scovhsp_std=13.872255675770983:scovhsp_sum=6364.4:send_avg=130.39772727272728:send_max=165.0:send_min=96.0:send_std=24.163970411331565:send_sum=11475.0:sstart_avg=7.4772727272727275:sstart_max=49.0:sstart_min=1.0:sstart_std=10.53835607665295:sstart_sum=658.0],(((GB_GCA_016195145.1_protein.faa_JACQAF010000113.1_10@PF00015_full_PFAM.385.436:0.0461909[&&NHX:Type=GTDB:gtdb_class=c__Alphaproteobacteria:gtdb_domain=d__Bacteria:gtdb_family=f__CACIAM-22H2:gtdb_genus=g__JACQAF01:gtdb_order=o__CACIAM-22H2:gtdb_phylum=p__Proteobacteria:gtdb_species=s__JACQAF01 sp016195145:heptad=MCP-38H:species=d__Bacteria_p__Proteobacteria_c__Alphaproteobacteria_o__CACIAM-22H2_f__CACIAM-22H2_g__JACQAF01_s__JACQAF01 sp016195145],GB_GCA_016201015.1_protein.faa_JACQDQ010000217.1_1@PF00015_full_PFAM.2.165:0.00974826[&&NHX:Type=GTDB:gtdb_class=c__Alphaproteobacteria:gtdb_domain=d__Bacteria:gtdb_family=f__CACIAM-22H2:gtdb_genus=g__JACQDQ01:gtdb_order=o__CACIAM-22H2:gtdb_phylum=p__Proteobacteria:gtdb_species=s__JACQDQ01 sp016201015:heptad=MCP-38H:species=d__Bacteria_p__Proteobacteria_c__Alphaproteobacteria_o__CACIAM-22H2_f__CACIAM-22H2_g__JACQDQ01_s__JACQDQ01 sp016201015])0.477:0.0918994[&&NHX:Sample_counter=:Type_counter=GTDB--2:capture_class_counter=:capture_domain_counter=:capture_family_counter=:capture_genus_counter=:capture_order_counter=:capture_phylum_counter=:capture_species_counter=:evoltype=D:gtdb_class_counter=c__Alphaproteobacteria--2:gtdb_domain_counter=d__Bacteria--2:gtdb_family_counter=f__CACIAM-22H2--2:gtdb_genus_counter=g__JACQAF01--1||g__JACQDQ01--1:gtdb_order_counter=o__CACIAM-22H2--2:gtdb_phylum_counter=p__Proteobacteria--2:gtdb_species_counter=s__JACQAF01 sp016195145--1||s__JACQDQ01 sp016201015--1:heptad_counter=MCP-38H--2:lbd_counter=:lca=d__Bacteria:lca_tree=f__CACIAM-22H2:name=N784990:ref_name_counter=],GB_GCA_016793045.1_protein.faa_JAEUKZ010000124.1_25@PF00015_full_PFAM.374.551:0.187011[&&NHX:Type=GTDB:gtdb_class=c__Alphaproteobacteria:gtdb_domain=d__Bacteria:gtdb_family=f__CACIAM-22H2:gtdb_genus=g__JAEUKZ01:gtdb_order=o__CACIAM-22H2:gtdb_phylum=p__Proteobacteria:gtdb_species=s__JAEUKZ01 sp016793045:heptad=MCP-38H:species=d__Bacteria_p__Proteobacteria_c__Alphaproteobacteria_o__CACIAM-22H2_f__CACIAM-22H2_g__JAEUKZ01_s__JAEUKZ01 sp016793045])0.92:0.0558427[&&NHX:Sample_counter=:Type_counter=GTDB--3:capture_class_counter=:capture_domain_counter=:capture_family_counter=:capture_genus_counter=:capture_order_counter=:capture_phylum_counter=:capture_species_counter=:evoltype=D:gtdb_class_counter=c__Alphaproteobacteria--3:gtdb_domain_counter=d__Bacteria--3:gtdb_family_counter=f__CACIAM-22H2--3:gtdb_genus_counter=g__JACQAF01--1||g__JACQDQ01--1||g__JAEUKZ01--1:gtdb_order_counter=o__CACIAM-22H2--3:gtdb_phylum_counter=p__Proteobacteria--3:gtdb_species_counter=s__JACQAF01 sp016195145--1||s__JACQDQ01 sp016201015--1||s__JAEUKZ01 sp016793045--1:heptad_counter=MCP-38H--3:lbd_counter=:lca=d__Bacteria:lca_tree=f__CACIAM-22H2:name=N784992:ref_name_counter=],(((RS_GCF_001907695.1_protein.faa_NZ_KV880637.1_1465@PF00015_full_PFAM.245.416:0.0394994,RS_GCF_003326755.1_protein.faa_NZ_JPWH01000006.1_18@PF00015_full_PFAM.232.405:0.00920396)1:0.314764[&&NHX:Sample_counter=:Type_counter=:capture_class_counter=:capture_domain_counter=:capture_family_counter=:capture_genus_counter=:capture_order_counter=:capture_phylum_counter=:capture_species_counter=:gtdb_class_counter=:gtdb_domain_counter=:gtdb_family_counter=:gtdb_genus_counter=:gtdb_order_counter=:gtdb_phylum_counter=:gtdb_species_counter=:heptad_counter=:lbd_counter=:name=N784995:ref_name_counter=],(a37b974a-a58f-4d5d-8614-aca4394ff2ce_3@MCPsignal.30.98:0.0128027[&&NHX:Sample=rhiztom1:Type=capture:capture_class=c__Alphaproteobacteria:capture_domain=d__Bacteria:capture_family=f__Xanthobacteraceae:capture_genus=g__Bradyrhizobium:capture_order=o__Rhizobiales:capture_phylum=p__Proteobacteria:capture_species=s__Bradyrhizobium lablabi:heptad=MCP-38H],((1d67ae5d-8a46-4b36-a9a4-62dac49ab093_1@MCPsignal.355.424:5e-09[&&NHX:Sample=rhiztom3:Type=capture:capture_class=c__Alphaproteobacteria:capture_domain=d__Bacteria:capture_family=f__CACIAM-22H2:capture_genus=g__JAEUKZ01:capture_order=o__CACIAM-22H2:capture_phylum=p__Proteobacteria:capture_species=s__JAEUKZ01 sp016793045:heptad=MCP-38H],((fedba510-2ffd-46af-84d0-c670cca771a3_4@MCPsignal.235.303:5e-09[&&NHX:Sample=rhiztom3:Type=capture:capture_class=c__Alphaproteobacteria:capture_domain=d__Bacteria:capture_family=f__CACIAM-22H2:capture_genus=g__JAEUKZ01:capture_order=o__CACIAM-22H2:capture_phylum=p__Proteobacteria:capture_species=s__JAEUKZ01 sp016793045:heptad=MCP-38H],(dd266122-a74d-40fc-afc9-c7affeeda8cf_2@MCPsignal.373.441:5e-09[&&NHX:Sample=rhiztom3:Type=capture:capture_class=c__Alphaproteobacteria:capture_domain=d__Bacteria:capture_family=f__CACIAM-22H2:capture_genus=g__JAEUKZ01:capture_order=o__CACIAM-22H2:capture_phylum=p__Proteobacteria:capture_species=s__JAEUKZ01 sp016793045:heptad=MCP-38H],(3ecfc9f7-0b41-45a0-85d3-f1bcbd378f5d_4@MCPsignal.34.102:5e-09[&&NHX:Sample=rhiztom1:Type=capture:capture_class=c__Alphaproteobacteria:capture_domain=d__Bacteria:capture_family=f__CACIAM-22H2:capture_genus=g__JAEUKZ01:capture_order=o__CACIAM-22H2:capture_phylum=p__Proteobacteria:capture_species=s__JAEUKZ01 sp016793045:heptad=MCP-38H],(GB_GCA_900609035.2_protein.faa_UXAT02000001.1_109@PF00015_full_PFAM.373.548:0.249897[&&NHX:Type=GTDB:gtdb_class=c__Alphaproteobacteria:gtdb_domain=d__Bacteria:gtdb_family=f__UXAT02:gtdb_genus=g__Defluviicoccus_A:gtdb_order=o__Rhodospirillales:gtdb_phylum=p__Proteobacteria:gtdb_species=s__Defluviicoccus_A seviourii:heptad=MCP-38H:species=d__Bacteria_p__Proteobacteria_c__Alphaproteobacteria_o__Rhodospirillales_f__UXAT02_g__Defluviicoccus_A_s__Defluviicoccus_A seviourii],b4a131fa-4db8-4f9b-89ac-fe081299c1b9_5@MCPsignal.46.101:0.507323[&&NHX:Sample=rhizpot3:Type=capture:capture_class=c__Alphaproteobacteria:capture_domain=d__Bacteria:capture_family=f__Rhizobiaceae:capture_genus=g__Allorhizobium:capture_order=o__Rhizobiales:capture_phylum=p__Proteobacteria:capture_species=s__Allorhizobium sp003248775:heptad=MCP-38H])0.526:0.0169356[&&NHX:Sample_counter=rhizpot3--1:Type_counter=GTDB--1||capture--1:capture_class_counter=c__Alphaproteobacteria--1:capture_domain_counter=d__Bacteria--1:capture_family_counter=f__Rhizobiaceae--1:capture_genus_counter=g__Allorhizobium--1:capture_order_counter=o__Rhizobiales--1:capture_phylum_counter=p__Proteobacteria--1:capture_species_counter=s__Allorhizobium sp003248775--1:gtdb_class_counter=c__Alphaproteobacteria--1:gtdb_domain_counter=d__Bacteria--1:gtdb_family_counter=f__UXAT02--1:gtdb_genus_counter=g__Defluviicoccus_A--1:gtdb_order_counter=o__Rhodospirillales--1:gtdb_phylum_counter=p__Proteobacteria--1:gtdb_species_counter=s__Defluviicoccus_A seviourii--1:heptad_counter=MCP-38H--2:lbd_counter=:lca_tree=s__Defluviicoccus_A seviourii:name=N785003:ref_name_counter=])0.846:0.0199583[&&NHX:Sample_counter=rhizpot3--1||rhiztom1--1:Type_counter=GTDB--1||capture--2:capture_class_counter=c__Alphaproteobacteria--2:capture_domain_counter=d__Bacteria--2:capture_family_counter=f__CACIAM-22H2--1||f__Rhizobiaceae--1:capture_genus_counter=g__Allorhizobium--1||g__JAEUKZ01--1:capture_order_counter=o__CACIAM-22H2--1||o__Rhizobiales--1:capture_phylum_counter=p__Proteobacteria--2:capture_species_counter=s__Allorhizobium sp003248775--1||s__JAEUKZ01 sp016793045--1:gtdb_class_counter=c__Alphaproteobacteria--1:gtdb_domain_counter=d__Bacteria--1:gtdb_family_counter=f__UXAT02--1:gtdb_genus_counter=g__Defluviicoccus_A--1:gtdb_order_counter=o__Rhodospirillales--1:gtdb_phylum_counter=p__Proteobacteria--1:gtdb_species_counter=s__Defluviicoccus_A seviourii--1:heptad_counter=MCP-38H--3:lbd_counter=:lca_tree=s__Defluviicoccus_A seviourii:name=N785004:ref_name_counter=])0:5e-09[&&NHX:Sample_counter=rhizpot3--1||rhiztom1--1||rhiztom3--1:Type_counter=GTDB--1||capture--3:capture_class_counter=c__Alphaproteobacteria--3:capture_domain_counter=d__Bacteria--3:capture_family_counter=f__CACIAM-22H2--2||f__Rhizobiaceae--1:capture_genus_counter=g__Allorhizobium--1||g__JAEUKZ01--2:capture_order_counter=o__CACIAM-22H2--2||o__Rhizobiales--1:capture_phylum_counter=p__Proteobacteria--3:capture_species_counter=s__Allorhizobium sp003248775--1||s__JAEUKZ01 sp016793045--2:gtdb_class_counter=c__Alphaproteobacteria--1:gtdb_domain_counter=d__Bacteria--1:gtdb_family_counter=f__UXAT02--1:gtdb_genus_counter=g__Defluviicoccus_A--1:gtdb_order_counter=o__Rhodospirillales--1:gtdb_phylum_counter=p__Proteobacteria--1:gtdb_species_counter=s__Defluviicoccus_A seviourii--1:heptad_counter=MCP-38H--4:lbd_counter=:lca_tree=s__Defluviicoccus_A seviourii:name=N785005:ref_name_counter=])0.397:5e-09[&&NHX:Sample_counter=rhizpot3--1||rhiztom1--1||rhiztom3--2:Type_counter=GTDB--1||capture--4:capture_class_counter=c__Alphaproteobacteria--4:capture_domain_counter=d__Bacteria--4:capture_family_counter=f__CACIAM-22H2--3||f__Rhizobiaceae--1:capture_genus_counter=g__Allorhizobium--1||g__JAEUKZ01--3:capture_order_counter=o__CACIAM-22H2--3||o__Rhizobiales--1:capture_phylum_counter=p__Proteobacteria--4:capture_species_counter=s__Allorhizobium sp003248775--1||s__JAEUKZ01 sp016793045--3:gtdb_class_counter=c__Alphaproteobacteria--1:gtdb_domain_counter=d__Bacteria--1:gtdb_family_counter=f__UXAT02--1:gtdb_genus_counter=g__Defluviicoccus_A--1:gtdb_order_counter=o__Rhodospirillales--1:gtdb_phylum_counter=p__Proteobacteria--1:gtdb_species_counter=s__Defluviicoccus_A seviourii--1:heptad_counter=MCP-38H--5:lbd_counter=:lca_tree=s__Defluviicoccus_A seviourii:name=N785006:ref_name_counter=],600fb90c-9ac9-4a40-9332-23c17822b25b_3@MCPsignal.198.255:5e-09[&&NHX:Sample=rhiztom1:Type=capture:capture_class=c__Gammaproteobacteria:capture_domain=d__Bacteria:capture_family=f__Burkholderiaceae:capture_genus=g__Trinickia:capture_order=o__Burkholderiales:capture_phylum=p__Proteobacteria:capture_species=s__Trinickia dabaoshanensis:heptad=MCP-38H])0.537:5e-09[&&NHX:Sample_counter=rhizpot3--1||rhiztom1--2||rhiztom3--2:Type_counter=GTDB--1||capture--5:capture_class_counter=c__Alphaproteobacteria--4||c__Gammaproteobacteria--1:capture_domain_counter=d__Bacteria--5:capture_family_counter=f__Burkholderiaceae--1||f__CACIAM-22H2--3||f__Rhizobiaceae--1:capture_genus_counter=g__Allorhizobium--1||g__JAEUKZ01--3||g__Trinickia--1:capture_order_counter=o__Burkholderiales--1||o__CACIAM-22H2--3||o__Rhizobiales--1:capture_phylum_counter=p__Proteobacteria--5:capture_species_counter=s__Allorhizobium sp003248775--1||s__JAEUKZ01 sp016793045--3||s__Trinickia dabaoshanensis--1:gtdb_class_counter=c__Alphaproteobacteria--1:gtdb_domain_counter=d__Bacteria--1:gtdb_family_counter=f__UXAT02--1:gtdb_genus_counter=g__Defluviicoccus_A--1:gtdb_order_counter=o__Rhodospirillales--1:gtdb_phylum_counter=p__Proteobacteria--1:gtdb_species_counter=s__Defluviicoccus_A seviourii--1:heptad_counter=MCP-38H--6:lbd_counter=:lca_tree=s__Defluviicoccus_A seviourii:name=N785008:ref_name_counter=])0.192:5e-09[&&NHX:Sample_counter=rhizpot3--1||rhiztom1--2||rhiztom3--3:Type_counter=GTDB--1||capture--6:capture_class_counter=c__Alphaproteobacteria--5||c__Gammaproteobacteria--1:capture_domain_counter=d__Bacteria--6:capture_family_counter=f__Burkholderiaceae--1||f__CACIAM-22H2--4||f__Rhizobiaceae--1:capture_genus_counter=g__Allorhizobium--1||g__JAEUKZ01--4||g__Trinickia--1:capture_order_counter=o__Burkholderiales--1||o__CACIAM-22H2--4||o__Rhizobiales--1:capture_phylum_counter=p__Proteobacteria--6:capture_species_counter=s__Allorhizobium sp003248775--1||s__JAEUKZ01 sp016793045--4||s__Trinickia dabaoshanensis--1:gtdb_class_counter=c__Alphaproteobacteria--1:gtdb_domain_counter=d__Bacteria--1:gtdb_family_counter=f__UXAT02--1:gtdb_genus_counter=g__Defluviicoccus_A--1:gtdb_order_counter=o__Rhodospirillales--1:gtdb_phylum_counter=p__Proteobacteria--1:gtdb_species_counter=s__Defluviicoccus_A seviourii--1:heptad_counter=MCP-38H--7:lbd_counter=:lca_tree=s__Defluviicoccus_A seviourii:name=N785009:ref_name_counter=],4fac79b6-8513-4509-9181-16a1417d68c4_4@MCPsignal.69.139:0.0128731[&&NHX:Sample=rhiztom3:Type=capture:capture_class=c__Actinomycetia:capture_domain=d__Bacteria:capture_family=f__Cellulomonadaceae:capture_genus=g__Actinotalea:capture_order=o__Actinomycetales:capture_phylum=p__Actinobacteriota:capture_species=s__Actinotalea carbonis:heptad=MCP-38H])0:5e-09[&&NHX:Sample_counter=rhizpot3--1||rhiztom1--2||rhiztom3--4:Type_counter=GTDB--1||capture--7:capture_class_counter=c__Actinomycetia--1||c__Alphaproteobacteria--5||c__Gammaproteobacteria--1:capture_domain_counter=d__Bacteria--7:capture_family_counter=f__Burkholderiaceae--1||f__CACIAM-22H2--4||f__Cellulomonadaceae--1||f__Rhizobiaceae--1:capture_genus_counter=g__Actinotalea--1||g__Allorhizobium--1||g__JAEUKZ01--4||g__Trinickia--1:capture_order_counter=o__Actinomycetales--1||o__Burkholderiales--1||o__CACIAM-22H2--4||o__Rhizobiales--1:capture_phylum_counter=p__Actinobacteriota--1||p__Proteobacteria--6:capture_species_counter=s__Actinotalea carbonis--1||s__Allorhizobium sp003248775--1||s__JAEUKZ01 sp016793045--4||s__Trinickia dabaoshanensis--1:gtdb_class_counter=c__Alphaproteobacteria--1:gtdb_domain_counter=d__Bacteria--1:gtdb_family_counter=f__UXAT02--1:gtdb_genus_counter=g__Defluviicoccus_A--1:gtdb_order_counter=o__Rhodospirillales--1:gtdb_phylum_counter=p__Proteobacteria--1:gtdb_species_counter=s__Defluviicoccus_A seviourii--1:heptad_counter=MCP-38H--8:lbd_counter=:lca_tree=s__Defluviicoccus_A seviourii:name=N785011:ref_name_counter=])0.748:0.0224774[&&NHX:Sample_counter=rhizpot3--1||rhiztom1--3||rhiztom3--4:Type_counter=GTDB--1||capture--8:capture_class_counter=c__Actinomycetia--1||c__Alphaproteobacteria--6||c__Gammaproteobacteria--1:capture_domain_counter=d__Bacteria--8:capture_family_counter=f__Burkholderiaceae--1||f__CACIAM-22H2--4||f__Cellulomonadaceae--1||f__Rhizobiaceae--1||f__Xanthobacteraceae--1:capture_genus_counter=g__Actinotalea--1||g__Allorhizobium--1||g__Bradyrhizobium--1||g__JAEUKZ01--4||g__Trinickia--1:capture_order_counter=o__Actinomycetales--1||o__Burkholderiales--1||o__CACIAM-22H2--4||o__Rhizobiales--2:capture_phylum_counter=p__Actinobacteriota--1||p__Proteobacteria--7:capture_species_counter=s__Actinotalea carbonis--1||s__Allorhizobium sp003248775--1||s__Bradyrhizobium lablabi--1||s__JAEUKZ01 sp016793045--4||s__Trinickia dabaoshanensis--1:gtdb_class_counter=c__Alphaproteobacteria--1:gtdb_domain_counter=d__Bacteria--1:gtdb_family_counter=f__UXAT02--1:gtdb_genus_counter=g__Defluviicoccus_A--1:gtdb_order_counter=o__Rhodospirillales--1:gtdb_phylum_counter=p__Proteobacteria--1:gtdb_species_counter=s__Defluviicoccus_A seviourii--1:heptad_counter=MCP-38H--9:lbd_counter=:lca_tree=s__Defluviicoccus_A seviourii:name=N785012:ref_name_counter=])0.834:0.0213158[&&NHX:Sample_counter=rhizpot3--1||rhiztom1--3||rhiztom3--4:Type_counter=GTDB--1||capture--8:capture_class_counter=c__Actinomycetia--1||c__Alphaproteobacteria--6||c__Gammaproteobacteria--1:capture_domain_counter=d__Bacteria--8:capture_family_counter=f__Burkholderiaceae--1||f__CACIAM-22H2--4||f__Cellulomonadaceae--1||f__Rhizobiaceae--1||f__Xanthobacteraceae--1:capture_genus_counter=g__Actinotalea--1||g__Allorhizobium--1||g__Bradyrhizobium--1||g__JAEUKZ01--4||g__Trinickia--1:capture_order_counter=o__Actinomycetales--1||o__Burkholderiales--1||o__CACIAM-22H2--4||o__Rhizobiales--2:capture_phylum_counter=p__Actinobacteriota--1||p__Proteobacteria--7:capture_species_counter=s__Actinotalea carbonis--1||s__Allorhizobium sp003248775--1||s__Bradyrhizobium lablabi--1||s__JAEUKZ01 sp016793045--4||s__Trinickia dabaoshanensis--1:gtdb_class_counter=c__Alphaproteobacteria--1:gtdb_domain_counter=d__Bacteria--1:gtdb_family_counter=f__UXAT02--1:gtdb_genus_counter=g__Defluviicoccus_A--1:gtdb_order_counter=o__Rhodospirillales--1:gtdb_phylum_counter=p__Proteobacteria--1:gtdb_species_counter=s__Defluviicoccus_A seviourii--1:heptad_counter=MCP-38H--9:lbd_counter=:lca_tree=s__Defluviicoccus_A seviourii:name=N785013:ref_name_counter=],5f52f8e4-a78a-4f99-9348-c2b6146e36d2_4@MCPsignal.124.238:0.636138[&&NHX:Sample=rhiztom3:Type=capture:besthit=67.8:bitscore=126.0:capture_class=c__Mor1:capture_domain=d__Bacteria:capture_family=f__SMYD01:capture_genus=g__SMYD01:capture_order=o__SMYD01:capture_phylum=p__Acidobacteriota:capture_species=s__SMYD01 sp004356015:evalue=1.2e-37:gapopen=1.0:heptad=MCP-38H:length=115.0:mismatch=36.0:qcovhsp=100.0:qend=114.0:qstart=1.0:ref_name=GB_GCA_016869215.1_protein.faa_VGEP01000024.1_49@PF00015_full_PFAM.450.628:scovhsp=64.6:send=155.0:sstart=41.0])0:5e-09[&&NHX:Sample_counter=rhizpot3--1||rhiztom1--3||rhiztom3--5:Type_counter=GTDB--1||capture--9:besthit_avg=67.8:besthit_max=67.8:besthit_min=67.8:besthit_std=0:besthit_sum=67.8:bitscore_avg=126.0:bitscore_max=126.0:bitscore_min=126.0:bitscore_std=0:bitscore_sum=126.0:capture_class_counter=c__Actinomycetia--1||c__Alphaproteobacteria--6||c__Gammaproteobacteria--1||c__Mor1--1:capture_domain_counter=d__Bacteria--9:capture_family_counter=f__Burkholderiaceae--1||f__CACIAM-22H2--4||f__Cellulomonadaceae--1||f__Rhizobiaceae--1||f__SMYD01--1||f__Xanthobacteraceae--1:capture_genus_counter=g__Actinotalea--1||g__Allorhizobium--1||g__Bradyrhizobium--1||g__JAEUKZ01--4||g__SMYD01--1||g__Trinickia--1:capture_order_counter=o__Actinomycetales--1||o__Burkholderiales--1||o__CACIAM-22H2--4||o__Rhizobiales--2||o__SMYD01--1:capture_phylum_counter=p__Acidobacteriota--1||p__Actinobacteriota--1||p__Proteobacteria--7:capture_species_counter=s__Actinotalea carbonis--1||s__Allorhizobium sp003248775--1||s__Bradyrhizobium lablabi--1||s__JAEUKZ01 sp016793045--4||s__SMYD01 sp004356015--1||s__Trinickia dabaoshanensis--1:evalue_avg=1.2e-37:evalue_max=1.2e-37:evalue_min=1.2e-37:evalue_std=0:evalue_sum=1.2e-37:gapopen_avg=1.0:gapopen_max=1.0:gapopen_min=1.0:gapopen_std=0:gapopen_sum=1.0:gtdb_class_counter=c__Alphaproteobacteria--1:gtdb_domain_counter=d__Bacteria--1:gtdb_family_counter=f__UXAT02--1:gtdb_genus_counter=g__Defluviicoccus_A--1:gtdb_order_counter=o__Rhodospirillales--1:gtdb_phylum_counter=p__Proteobacteria--1:gtdb_species_counter=s__Defluviicoccus_A seviourii--1:heptad_counter=MCP-38H--10:lbd_counter=:lca_tree=s__Defluviicoccus_A seviourii:length_avg=115.0:length_max=115.0:length_min=115.0:length_std=0:length_sum=115.0:mismatch_avg=36.0:mismatch_max=36.0:mismatch_min=36.0:mismatch_std=0:mismatch_sum=36.0:name=N785015:qcovhsp_avg=100.0:qcovhsp_max=100.0:qcovhsp_min=100.0:qcovhsp_std=0:qcovhsp_sum=100.0:qend_avg=114.0:qend_max=114.0:qend_min=114.0:qend_std=0:qend_sum=114.0:qstart_avg=1.0:qstart_max=1.0:qstart_min=1.0:qstart_std=0:qstart_sum=1.0:ref_name_counter=GB_GCA_016869215.1_protein.faa_VGEP01000024.1_49@PF00015_full_PFAM.450.628--1:scovhsp_avg=64.6:scovhsp_max=64.6:scovhsp_min=64.6:scovhsp_std=0:scovhsp_sum=64.6:send_avg=155.0:send_max=155.0:send_min=155.0:send_std=0:send_sum=155.0:sstart_avg=41.0:sstart_max=41.0:sstart_min=41.0:sstart_std=0:sstart_sum=41.0])0.902:0.0344198[&&NHX:Sample_counter=rhizpot3--1||rhiztom1--3||rhiztom3--5:Type_counter=GTDB--4||capture--9:besthit_avg=67.8:besthit_max=67.8:besthit_min=67.8:besthit_std=0:besthit_sum=67.8:bitscore_avg=126.0:bitscore_max=126.0:bitscore_min=126.0:bitscore_std=0:bitscore_sum=126.0:capture_class_counter=c__Actinomycetia--1||c__Alphaproteobacteria--6||c__Gammaproteobacteria--1||c__Mor1--1:capture_domain_counter=d__Bacteria--9:capture_family_counter=f__Burkholderiaceae--1||f__CACIAM-22H2--4||f__Cellulomonadaceae--1||f__Rhizobiaceae--1||f__SMYD01--1||f__Xanthobacteraceae--1:capture_genus_counter=g__Actinotalea--1||g__Allorhizobium--1||g__Bradyrhizobium--1||g__JAEUKZ01--4||g__SMYD01--1||g__Trinickia--1:capture_order_counter=o__Actinomycetales--1||o__Burkholderiales--1||o__CACIAM-22H2--4||o__Rhizobiales--2||o__SMYD01--1:capture_phylum_counter=p__Acidobacteriota--1||p__Actinobacteriota--1||p__Proteobacteria--7:capture_species_counter=s__Actinotalea carbonis--1||s__Allorhizobium sp003248775--1||s__Bradyrhizobium lablabi--1||s__JAEUKZ01 sp016793045--4||s__SMYD01 sp004356015--1||s__Trinickia dabaoshanensis--1:evalue_avg=1.2e-37:evalue_max=1.2e-37:evalue_min=1.2e-37:evalue_std=0:evalue_sum=1.2e-37:gapopen_avg=1.0:gapopen_max=1.0:gapopen_min=1.0:gapopen_std=0:gapopen_sum=1.0:gtdb_class_counter=c__Alphaproteobacteria--4:gtdb_domain_counter=d__Bacteria--4:gtdb_family_counter=f__CACIAM-22H2--3||f__UXAT02--1:gtdb_genus_counter=g__Defluviicoccus_A--1||g__JACQAF01--1||g__JACQDQ01--1||g__JAEUKZ01--1:gtdb_order_counter=o__CACIAM-22H2--3||o__Rhodospirillales--1:gtdb_phylum_counter=p__Proteobacteria--4:gtdb_species_counter=s__Defluviicoccus_A seviourii--1||s__JACQAF01 sp016195145--1||s__JACQDQ01 sp016201015--1||s__JAEUKZ01 sp016793045--1:heptad_counter=MCP-38H--13:lbd_counter=:lca_tree=c__Alphaproteobacteria:length_avg=115.0:length_max=115.0:length_min=115.0:length_std=0:length_sum=115.0:mismatch_avg=36.0:mismatch_max=36.0:mismatch_min=36.0:mismatch_std=0:mismatch_sum=36.0:name=N785016:qcovhsp_avg=100.0:qcovhsp_max=100.0:qcovhsp_min=100.0:qcovhsp_std=0:qcovhsp_sum=100.0:qend_avg=114.0:qend_max=114.0:qend_min=114.0:qend_std=0:qend_sum=114.0:qstart_avg=1.0:qstart_max=1.0:qstart_min=1.0:qstart_std=0:qstart_sum=1.0:ref_name_counter=GB_GCA_016869215.1_protein.faa_VGEP01000024.1_49@PF00015_full_PFAM.450.628--1:scovhsp_avg=64.6:scovhsp_max=64.6:scovhsp_min=64.6:scovhsp_std=0:scovhsp_sum=64.6:send_avg=155.0:send_max=155.0:send_min=155.0:send_std=0:send_sum=155.0:sstart_avg=41.0:sstart_max=41.0:sstart_min=41.0:sstart_std=0:sstart_sum=41.0])0.85:0.0235251[&&NHX:Sample_counter=rhizpot1--10||rhizpot2--3||rhizpot3--2||rhiztom1--136||rhiztom2--25||rhiztom3--21:Type_counter=GTDB--16||capture--197:besthit_avg=78.45617977528089:besthit_max=88.0:besthit_min=49.1:besthit_std=7.974133681304419:besthit_sum=6982.599999999999:bitscore_avg=158.59550561797752:bitscore_max=197.0:bitscore_min=89.0:bitscore_std=21.898899464420786:bitscore_sum=14115.0:capture_class_counter=c__Actinomycetia--36||c__Alphaproteobacteria--75||c__Clostridia--1||c__Desulfovibrionia--2||c__Desulfuromonadia--1||c__Gammaproteobacteria--62||c__Mor1--1||c__Myxococcia--1||c__Phycisphaerae--5||c__Planctomycetia--8||c__Polyangia--4||c__Vicinamibacteria--1:capture_domain_counter=d__Bacteria--197:capture_family_counter=f__21-64-14--5||f__Acetobacteraceae--25||f__Aeromonadaceae--1||f__Beijerinckiaceae--3||f__Burkholderiaceae--12||f__CACIAM-22H2--4||f__Caulobacteraceae--5||f__Cellulomonadaceae--4||f__Chitinibacteraceae--1||f__DSM-6294--1||f__Desulfovibrionaceae--2||f__Dongiaceae--7||f__Ferrovibrionaceae--1||f__Gemmataceae--1||f__Geodermatophilaceae--29||f__Isosphaeraceae--5||f__JAFLCR01--1||f__Kineosporiaceae--1||f__Lachnospiraceae--1||f__Magnetospirillaceae--1||f__Micromonosporaceae--1||f__Micropepsaceae--1||f__Myxococcaceae--1||f__Oceanibaculaceae--5||f__Polyangiaceae--4||f__Pseudomonadaceae--41||f__Pseudopelobacteraceae--1||f__Rhizobiaceae--5||f__Rhodocyclaceae--1||f__Rhodothalassiaceae--4||f__SM1A02--2||f__SMYD01--1||f__Sphingomonadaceae--6||f__Streptosporangiaceae--1||f__Thalassobaculaceae--1||f__Thermoguttaceae--2||f__UBA1924--3||f__Vicinamibacteraceae--1||f__Xanthobacteraceae--4||f__Zavarziniaceae--2:capture_genus_counter=g__21-64-14--5||g__69-11--1||g__Actinotalea--1||g__Aeromonas--1||g__Allorhizobium--1||g__Aureimonas--1||g__BOG-930--1||g__Blastococcus--28||g__Bordetella_B--1||g__Bradyrhizobium--2||g__Caulobacter--4||g__Cellulomonas--3||g__Dongia--2||g__Gemmata--1||g__Hoeflea--1||g__J134--4||g__JAAFHV01--1||g__JAEUJQ01--1||g__JAEUKZ01--4||g__JAFGRD01--2||g__JAFKFH01--1||g__JAFLCR01--1||g__Jeongeupia--1||g__Klenkia--1||g__LMDS01--1||g__Luteitalea--1||g__Magnetospirillum--1||g__Methylobacterium--3||g__Oceanibaculum--5||g__Oleibacter--1||g__Oryzomonas--1||g__Oxalicibacterium--1||g__Paraburkholderia--5||g__Phenylobacterium--1||g__Planomonospora_A--1||g__Pseudodesulfovibrio--1||g__Pseudomonas_E--41||g__Pseudorhizobium--1||g__R-H-3--1||g__Ramlibacter--2||g__Rhizobium--1||g__Rhizomicrobium--1||g__Rhodoplanes--2||g__Roseomonas--21||g__Roseomonas_B--2||g__SLFH01--3||g__SMYD01--1||g__SYFR01--3||g__SYSU-D60009--5||g__Singulisphaera--5||g__Solidesulfovibrio--1||g__Sphingomonas--6||g__Thalassobaculum_A--1||g__Thauera--1||g__Trinickia--1||g__UBA12014--2||g__UBA2882--1||g__UBA6240--1||g__Virgisporangium--1||g__Zavarzinia--2:capture_order_counter=o__21-64-14--5||o__Acetobacterales--25||o__Actinomycetales--5||o__Burkholderiales--14||o__CACIAM-22H2--4||o__Caulobacterales--5||o__Desulfovibrionales--2||o__Dongiales--7||o__Enterobacterales--1||o__Ferrovibrionales--1||o__Gemmatales--1||o__Geobacterales--1||o__Isosphaerales--5||o__Lachnospirales--1||o__Micropepsales--1||o__Mycobacteriales--30||o__Myxococcales--1||o__Oceanibaculales--5||o__Phycisphaerales--5||o__Pirellulales--2||o__Polyangiales--4||o__Pseudomonadales--42||o__Rhizobiales--12||o__Rhodospirillales--1||o__Rickettsiales--1||o__SMYD01--1||o__Sphingomonadales--10||o__Streptosporangiales--1||o__Thalassobaculales--1||o__Vicinamibacterales--1||o__Zavarziniales--2:capture_phylum_counter=p__Acidobacteriota--2||p__Actinobacteriota--36||p__Desulfobacterota--1||p__Desulfobacterota_I--2||p__Firmicutes_A--1||p__Myxococcota--5||p__Planctomycetota--13||p__Proteobacteria--137:capture_species_counter=s__21-64-14 sp002255365--5||s__69-11 sp001898425--1||s__Actinotalea carbonis--1||s__Aeromonas fluvialis--1||s__Allorhizobium sp003248775--1||s__Aureimonas ureilytica_A--1||s__BOG-930 sp003164455--1||s__Blastococcus atacamensis--27||s__Blastococcus saxobsidens--1||s__Bordetella_B sp007679965--1||s__Bradyrhizobium lablabi--1||s__Bradyrhizobium sp900176205--1||s__Caulobacter segnis--1||s__Caulobacter sp001556515--3||s__Cellulomonas biazotea--2||s__Cellulomonas sp000688475--1||s__Dongia mobilis--2||s__Gemmata tundricola--1||s__Hoeflea phototrophica--1||s__J134 sp003694205--4||s__JAAFHV01 sp016712525--1||s__JAEUJQ01 sp014879945--1||s__JAEUKZ01 sp016793045--4||s__JAFGRD01 sp016935315--2||s__JAFKFH01 sp017307375--1||s__JAFLCR01 sp017302755--1||s__Jeongeupia chitinilytica--1||s__Klenkia marina--1||s__LMDS01 sp001425865--1||s__Luteitalea sp001464065--1||s__Magnetospirillum sp006218045--1||s__Methylobacterium sp001424705--1||s__Methylobacterium tarhaniae--2||s__Oceanibaculum sp018823745--5||s__Oleibacter sp002724925--1||s__Oryzomonas sagensis--1||s__Oxalicibacterium solurbis--1||s__Paraburkholderia sp004197395--3||s__Paraburkholderia sp017814945--2||s__Phenylobacterium sp004299445--1||s__Planomonospora_A sp015711605--1||s__Pseudodesulfovibrio oxyclinae--1||s__Pseudomonas_E azotoformans_A--1||s__Pseudomonas_E batumici--1||s__Pseudomonas_E fluorescens_BD--1||s__Pseudomonas_E fulva_B--1||s__Pseudomonas_E khazarica--1||s__Pseudomonas_E mandelii_D--1||s__Pseudomonas_E sp002483005--1||s__Pseudomonas_E sp012975065--3||s__Pseudomonas_E sp014268755--31||s__Pseudorhizobium endolithicum--1||s__R-H-3 sp016213575--1||s__Ramlibacter lithotrophicus--1||s__Ramlibacter sp013087525--1||s__Rhizobium ecuadorense--1||s__Rhizomicrobium electricum--1||s__Rhodoplanes elegans--2||s__Roseomonas sp902706185--21||s__Roseomonas_B alkaliterrae--2||s__SLFH01 sp007694925--3||s__SMYD01 sp004356015--1||s__SYFR01 sp005800325--3||s__SYSU-D60009 sp013822765--5||s__Singulisphaera sp900129635--5||s__Solidesulfovibrio magneticus_A--1||s__Sphingomonas adhaesiva--2||s__Sphingomonas insulae--1||s__Sphingomonas sp003050745--3||s__Thalassobaculum_A sp000171835--1||s__Thauera sp017997795--1||s__Trinickia dabaoshanensis--1||s__UBA12014 sp002167845--2||s__UBA2882 sp003446735--1||s__UBA6240 sp002441445--1||s__Virgisporangium ochraceum--1||s__Zavarzinia sp003590945--2:evalue_avg=7.7865168641416765e-25:evalue_max=6.93e-23:evalue_min=4.46e-65:evalue_std=7.34578530833463e-24:evalue_sum=6.930000009086092e-23:gapopen_avg=0.19101123595505617:gapopen_max=3.0:gapopen_min=0.0:gapopen_std=0.5195366050272375:gapopen_sum=17.0:gtdb_class_counter=c__Alphaproteobacteria--15||c__Fibrobacteria--1:gtdb_domain_counter=d__Bacteria--16:gtdb_family_counter=f__Acetobacteraceae--2||f__CACIAM-22H2--3||f__DSM-21159--1||f__Fibrobacteraceae--1||f__Hyphomonadaceae--1||f__Parvibaculaceae--2||f__Rhodospirillaceae--5||f__UXAT02--1:gtdb_genus_counter=g__69-11--2||g__Alpha-05--4||g__CAIRAY01--1||g__Defluviicoccus_A--1||g__Fodinicurvata--1||g__GCA-2737725--1||g__Hirschia--1||g__JACQAF01--1||g__JACQDQ01--1||g__JAEUKZ01--1||g__Tepidicaulis--2:gtdb_order_counter=o__Acetobacterales--2||o__CACIAM-22H2--3||o__Caulobacterales--1||o__Fibrobacterales--1||o__Kiloniellales--1||o__Parvibaculales--2||o__Rhodospirillales--6:gtdb_phylum_counter=p__Fibrobacterota--1||p__Proteobacteria--15:gtdb_species_counter=s__69-11 sp001898425--1||s__69-11 sp017304945--1||s__Alpha-05 sp002307145--1||s__Alpha-05 sp003246625--1||s__Alpha-05 sp003250275--1||s__Alpha-05 sp900079695--1||s__CAIRAY01 sp903876665--1||s__Defluviicoccus_A seviourii--1||s__Fodinicurvata fenggangensis--1||s__GCA-2737725 sp009693785--1||s__Hirschia maritima--1||s__JACQAF01 sp016195145--1||s__JACQDQ01 sp016201015--1||s__JAEUKZ01 sp016793045--1||s__Tepidicaulis marinus--1||s__Tepidicaulis sp002389665--1:heptad_counter=MCP-38H--213:lbd_counter=:lca_tree=c__Alphaproteobacteria:length_avg=123.92134831460675:length_max=165.0:length_min=90.0:length_std=22.686712530336266:length_sum=11029.0:mismatch_avg=27.730337078651687:mismatch_max=81.0:mismatch_min=11.0:mismatch_std=14.033858444477493:mismatch_sum=2468.0:name=N785017:qcovhsp_avg=97.67415730337079:qcovhsp_max=100.0:qcovhsp_min=95.0:qcovhsp_std=1.3913309594093088:qcovhsp_sum=8693.0:qend_avg=125.3932584269663:qend_max=166.0:qend_min=90.0:qend_std=22.632748787345584:qend_sum=11160.0:qstart_avg=2.606741573033708:qstart_max=7.0:qstart_min=1.0:qstart_std=1.5046743647115892:qstart_sum=232.0:ref_name_counter=GB_GCA_000518365.1_protein.faa_JADL01000010.1_36@PF00015_full_PFAM.457.636--1||GB_GCA_016183985.1_protein.faa_JACPDN010000010.1_131@PF00015_full_PFAM.369.537--6||GB_GCA_016195145.1_protein.faa_JACQAF010000192.1_15@PF00015_full_PFAM.533.705--6||GB_GCA_016195145.1_protein.faa_JACQAF010000218.1_3@PF00015_full_PFAM.482.658--1||GB_GCA_016201015.1_protein.faa_JACQDQ010000256.1_2@PF00015_full_PFAM.462.632--14||GB_GCA_016201015.1_protein.faa_JACQDQ010000484.1_3@PF00015_full_PFAM.529.706--1||GB_GCA_016712715.1_protein.faa_JADJQM010000002.1_968@PF00015_full_PFAM.370.538--1||GB_GCA_016792585.1_protein.faa_JAEULB010000193.1_26@PF00015_full_PFAM.368.545--16||GB_GCA_016869215.1_protein.faa_VGEP01000024.1_49@PF00015_full_PFAM.450.628--1||GB_GCA_017308135.1_protein.faa_JAFKFM010000015.1_49@PF00015_full_PFAM.504.673--30||RS_GCF_000300235.2_protein.faa_NZ_CP004388.1_1243@PF00015_full_PFAM.520.683--1||RS_GCF_000426245.1_protein.faa_NZ_AUEZ01000016.1_85@PF00015_full_PFAM.363.541--1||RS_GCF_000620685.1_protein.faa_NZ_JIAS01000019.1_19@PF00015_full_PFAM.368.532--3||RS_GCF_000963705.1_protein.faa_NZ_LAJY01000061.1_2@PF00015_full_PFAM.305.487--1||RS_GCF_004363235.1_protein.faa_NZ_SNYW01000010.1_114@PF00015_full_PFAM.488.660--1||RS_GCF_009766005.1_protein.faa_NZ_LMUK01000042.1_323@PF00015_full_PFAM.364.539--1||RS_GCF_900105125.1_protein.faa_NZ_LT629750.1_2988@PF00015_full_PFAM.362.542--4:scovhsp_avg=72.23595505617978:scovhsp_max=92.3:scovhsp_min=52.3:scovhsp_std=13.817481082038887:scovhsp_sum=6429.0:send_avg=130.67415730337078:send_max=165.0:send_min=96.0:send_std=24.167396934007673:send_sum=11630.0:sstart_avg=7.853932584269663:sstart_max=49.0:sstart_min=1.0:sstart_std=11.064429658921496:sstart_sum=699.0])0.881:0.027344[&&NHX:Sample_counter=rhizpot1--14||rhizpot2--3||rhizpot3--9||rhiztom1--210||rhiztom2--55||rhiztom3--49:Type_counter=GTDB--24||capture--340:besthit_avg=78.12767857142858:besthit_max=88.0:besthit_min=44.4:besthit_std=8.257633212617963:besthit_sum=8750.300000000001:bitscore_avg=159.18660714285716:bitscore_max=204.0:bitscore_min=53.9:bitscore_std=24.88896240597576:bitscore_sum=17828.9:capture_class_counter=c__Actinomycetia--45||c__Alphaproteobacteria--144||c__Anaerolineae--1||c__Clostridia--1||c__Desulfobulbia--2||c__Desulfovibrionia--10||c__Desulfuromonadia--1||c__Gammaproteobacteria--99||c__Geothermincolia--2||c__Mor1--1||c__Myxococcia--14||c__Negativicutes--1||c__Phycisphaerae--5||c__Planctomycetia--8||c__Polyangia--4||c__UBA1135--1||c__Vicinamibacteria--1:capture_domain_counter=d__Bacteria--340:capture_family_counter=f__21-64-14--5||f__A4b--1||f__Acetobacteraceae--25||f__Acidothermaceae--1||f__Aeromonadaceae--28||f__Anaeromusaceae--1||f__Anaeromyxobacteraceae--2||f__Azospirillaceae--1||f__Beijerinckiaceae--15||f__Burkholderiaceae--15||f__CACIAM-22H2--4||f__Caulobacteraceae--6||f__Cellulomonadaceae--4||f__Chitinibacteraceae--1||f__DSM-6294--1||f__Desulfobulbaceae--2||f__Desulfovibrionaceae--10||f__Dongiaceae--7||f__Ferrovibrionaceae--1||f__Gemmataceae--1||f__Geodermatophilaceae--37||f__Halorhodospiraceae--1||f__Hyphomicrobiaceae--4||f__Isosphaeraceae--5||f__JAFLCR01--2||f__Kineosporiaceae--1||f__Lachnospiraceae--1||f__Magnetospirillaceae--32||f__Methyloligellaceae--1||f__Micromonosporaceae--1||f__Micropepsaceae--1||f__Myxococcaceae--12||f__Oceanibaculaceae--5||f__Polyangiaceae--4||f__Pseudomonadaceae--44||f__Pseudopelobacteraceae--1||f__RBG-13-55-18--2||f__Rhizobiaceae--18||f__Rhodobacteraceae--1||f__Rhodocyclaceae--1||f__Rhodothalassiaceae--4||f__SM1A02--2||f__SMYD01--1||f__Sphingomonadaceae--8||f__Streptosporangiaceae--1||f__Sulfuricellaceae--1||f__Thalassobaculaceae--1||f__Thermoguttaceae--2||f__UBA1924--3||f__UBA2386--1||f__Vicinamibacteraceae--1||f__Xanthobacteraceae--6||f__Xanthomonadaceae--2||f__Zavarziniaceae--2:capture_genus_counter=g__21-64-14--5||g__69-11--1||g__Actinotalea--1||g__Aeromonas--28||g__Agrobacterium--1||g__Allorhizobium--1||g__Anaeromusa--1||g__Anaeromyxobacter--2||g__Aquabacter--1||g__Aureimonas--1||g__Azospirillum--1||g__BOG-930--1||g__Blastococcus--36||g__Bordetella_B--1||g__Bradyrhizobium--3||g__Brevundimonas--1||g__CAJANL01--29||g__Caulobacter--4||g__Cellulomonas--3||g__DRKI01--2||g__Desulfovibrio_R--8||g__Dongia--2||g__Filomicrobium--4||g__Gemmata--1||g__Halorhodospira--1||g__Herbaspirillum--1||g__Hoeflea--1||g__J134--4||g__JAAFHV01--1||g__JACAER01--1||g__JACRFY01--1||g__JAEUJQ01--10||g__JAEUKZ01--4||g__JAFGRD01--2||g__JAFKFH01--1||g__JAFLCR01--2||g__JAGXQV01--1||g__Jeongeupia--1||g__Klenkia--1||g__LMDS01--1||g__Luteitalea--1||g__Magnetospirillum--2||g__Methylobacterium--10||g__Myxococcus--2||g__Oceanibaculum--5||g__Oleibacter--1||g__Oryzomonas--1||g__Oxalicibacterium--1||g__PALSA-607--1||g__Paraburkholderia--5||g__Phenylobacterium--1||g__Planomonospora_A--1||g__Pseudaminobacter--10||g__Pseudodesulfovibrio--1||g__Pseudoduganella--1||g__Pseudomonas_D--2||g__Pseudomonas_E--42||g__Pseudorhizobium--1||g__Pseudoxanthomonas_A--1||g__R-H-3--1||g__Ramlibacter--2||g__Rhabdaerophilum--4||g__Rhizobium--2||g__Rhizomicrobium--1||g__Rhodobacter--1||g__Rhodoblastus--1||g__Rhodoplanes--2||g__Roseomonas--21||g__Roseomonas_B--2||g__SLFH01--3||g__SMYD01--1||g__SURF-21--2||g__SYFR01--3||g__SYSU-D60009--5||g__Singulisphaera--5||g__Sinorhizobium--1||g__Solidesulfovibrio--1||g__Sphingomonas--8||g__Thalassobaculum_A--1||g__Thauera--1||g__Trinickia--1||g__UBA12014--2||g__UBA2386--1||g__UBA2767--1||g__UBA2882--1||g__UBA6240--1||g__Virgisporangium--1||g__WNDY01--1||g__Xanthomonas--1||g__Zavarzinia--2:capture_order_counter=o__21-64-14--5||o__Acetobacterales--25||o__Acidothermales--1||o__Actinomycetales--5||o__Aggregatilineales--1||o__Anaeromusales--1||o__Azospirillales--1||o__Burkholderiales--18||o__CACIAM-22H2--4||o__Caulobacterales--6||o__Desulfobulbales--2||o__Desulfovibrionales--10||o__Dongiales--7||o__Enterobacterales--28||o__Ferrovibrionales--1||o__Gemmatales--1||o__Geobacterales--1||o__Geothermincolales--2||o__Isosphaerales--5||o__Lachnospirales--1||o__Micropepsales--1||o__Mycobacteriales--38||o__Myxococcales--14||o__Nitrococcales--1||o__Oceanibaculales--5||o__Phycisphaerales--5||o__Pirellulales--2||o__Polyangiales--4||o__Pseudomonadales--45||o__Rhizobiales--44||o__Rhodobacterales--1||o__Rhodospirillales--32||o__Rickettsiales--2||o__SMYD01--1||o__Sphingomonadales--12||o__Streptosporangiales--1||o__Thalassobaculales--1||o__UBA2386--1||o__Vicinamibacterales--1||o__Xanthomonadales--2||o__Zavarziniales--2:capture_phylum_counter=p__Acidobacteriota--2||p__Actinobacteriota--47||p__Chloroflexota--1||p__Desulfobacterota--3||p__Desulfobacterota_I--10||p__Firmicutes_A--1||p__Firmicutes_C--1||p__Myxococcota--18||p__Planctomycetota--14||p__Proteobacteria--243:capture_species_counter=s__21-64-14 sp002255365--5||s__69-11 sp001898425--1||s__Actinotalea carbonis--1||s__Aeromonas diversa--27||s__Aeromonas fluvialis--1||s__Agrobacterium tumefaciens_C--1||s__Allorhizobium sp003248775--1||s__Anaeromusa acidaminophila--1||s__Anaeromyxobacter dehalogenans--2||s__Aquabacter sp013911975--1||s__Aureimonas ureilytica_A--1||s__Azospirillum sp014192915--1||s__BOG-930 sp003164455--1||s__Blastococcus atacamensis--27||s__Blastococcus saxobsidens--1||s__Blastococcus sp000702465--2||s__Blastococcus sp004571075--6||s__Bordetella_B sp007679965--1||s__Bradyrhizobium lablabi--1||s__Bradyrhizobium sp017872735--1||s__Bradyrhizobium sp900176205--1||s__Brevundimonas aurantiaca--1||s__CAJANL01 sp903941105--29||s__Caulobacter segnis--1||s__Caulobacter sp001556515--3||s__Cellulomonas biazotea--2||s__Cellulomonas sp000688475--1||s__DRKI01 sp015484845--2||s__Desulfovibrio_R indonesiensis--8||s__Dongia mobilis--2||s__Filomicrobium sp017792465--4||s__Gemmata tundricola--1||s__Halorhodospira sp003552625--1||s__Herbaspirillum lusitanum--1||s__Hoeflea phototrophica--1||s__J134 sp003694205--4||s__JAAFHV01 sp016712525--1||s__JACAER01 sp013388745--1||s__JACRFY01 sp016212565--1||s__JAEUJQ01 sp014879945--10||s__JAEUKZ01 sp016793045--4||s__JAFGRD01 sp016935315--2||s__JAFKFH01 sp017307375--1||s__JAFLCR01 sp017302755--2||s__JAGXQV01 sp018336195--1||s__Jeongeupia chitinilytica--1||s__Klenkia marina--1||s__LMDS01 sp001425865--1||s__Luteitalea sp001464065--1||s__Magnetospirillum sp006218045--1||s__Magnetospirillum sp014380005--1||s__Methylobacterium bullatum--4||s__Methylobacterium dankookense--1||s__Methylobacterium sp001424705--1||s__Methylobacterium sp006151805--1||s__Methylobacterium tarhaniae--3||s__Myxococcus fallax--2||s__Oceanibaculum sp018823745--5||s__Oleibacter sp002724925--1||s__Oryzomonas sagensis--1||s__Oxalicibacterium solurbis--1||s__PALSA-607 sp003134755--1||s__Paraburkholderia sp004197395--3||s__Paraburkholderia sp017814945--2||s__Phenylobacterium sp004299445--1||s__Planomonospora_A sp015711605--1||s__Pseudaminobacter soli--10||s__Pseudodesulfovibrio oxyclinae--1||s__Pseudoduganella armeniaca--1||s__Pseudomonas_D oceani--2||s__Pseudomonas_E azotoformans_A--1||s__Pseudomonas_E batumici--1||s__Pseudomonas_E fluorescens_BD--1||s__Pseudomonas_E fulva_B--1||s__Pseudomonas_E fuscovaginae_A--1||s__Pseudomonas_E khazarica--1||s__Pseudomonas_E mandelii_D--1||s__Pseudomonas_E sp002483005--1||s__Pseudomonas_E sp012975065--3||s__Pseudomonas_E sp014268755--31||s__Pseudorhizobium endolithicum--1||s__Pseudoxanthomonas_A sp006716465--1||s__R-H-3 sp016213575--1||s__Ramlibacter lithotrophicus--1||s__Ramlibacter sp013087525--1||s__Rhabdaerophilum sp002928875--4||s__Rhizobium ecuadorense--1||s__Rhizobium leguminosarum--1||s__Rhizomicrobium electricum--1||s__Rhodobacter capsulatus_C--1||s__Rhodoblastus acidophilus_A--1||s__Rhodoplanes elegans--2||s__Roseomonas sp902706185--21||s__Roseomonas_B alkaliterrae--2||s__SLFH01 sp007694925--3||s__SMYD01 sp004356015--1||s__SURF-21 sp016931915--2||s__SYFR01 sp005800325--3||s__SYSU-D60009 sp013822765--5||s__Singulisphaera sp900129635--5||s__Sinorhizobium sp000378985--1||s__Solidesulfovibrio magneticus_A--1||s__Sphingomonas adhaesiva--2||s__Sphingomonas insulae--1||s__Sphingomonas mali--1||s__Sphingomonas sp001421715--1||s__Sphingomonas sp003050745--3||s__Thalassobaculum_A sp000171835--1||s__Thauera sp017997795--1||s__Trinickia dabaoshanensis--1||s__UBA12014 sp002167845--2||s__UBA2386 sp016793265--1||s__UBA2767 sp003228955--1||s__UBA2882 sp003446735--1||s__UBA6240 sp002441445--1||s__Virgisporangium ochraceum--1||s__WNDY01 sp009914555--1||s__Xanthomonas arboricola_C--1||s__Zavarzinia sp003590945--2:evalue_avg=1.3125000000000619e-11:evalue_max=1.47e-09:evalue_min=1.93e-67:evalue_std=1.38901943830891e-10:evalue_sum=1.4700000000000694e-09:gapopen_avg=0.20535714285714285:gapopen_max=3.0:gapopen_min=0.0:gapopen_std=0.5556976437775054:gapopen_sum=23.0:gtdb_class_counter=c__Alphaproteobacteria--23||c__Fibrobacteria--1:gtdb_domain_counter=d__Bacteria--24:gtdb_family_counter=f__Acetobacteraceae--2||f__CACIAM-22H2--3||f__DSM-21159--1||f__Fibrobacteraceae--1||f__Hyphomonadaceae--1||f__Magnetospirillaceae--1||f__Maricaulaceae--1||f__Parvibaculaceae--3||f__Pleomorphomonadaceae--2||f__Rhodospirillaceae--5||f__Thalassospiraceae--1||f__UXAT02--1||f__WMHbin7--2:gtdb_genus_counter=g__69-11--2||g__Alpha-05--4||g__CAIRAY01--1||g__CAIYCT01--1||g__Defluviicoccus_A--1||g__Fodinicurvata--1||g__GCA-2737725--1||g__Hirschia--1||g__JACQAF01--1||g__JACQDQ01--1||g__JAEUKZ01--1||g__Parvibaculum--1||g__Pleomorphomonas--2||g__Tepidicaulis--2||g__Thalassospira--1||g__WMHbin7--2||g__Woodsholea--1:gtdb_order_counter=o__Acetobacterales--2||o__CACIAM-22H2--3||o__Caulobacterales--2||o__Fibrobacterales--1||o__Kiloniellales--1||o__Parvibaculales--3||o__Rhizobiales--2||o__Rhodospirillales--10:gtdb_phylum_counter=p__Fibrobacterota--1||p__Proteobacteria--23:gtdb_species_counter=s__69-11 sp001898425--1||s__69-11 sp017304945--1||s__Alpha-05 sp002307145--1||s__Alpha-05 sp003246625--1||s__Alpha-05 sp003250275--1||s__Alpha-05 sp900079695--1||s__CAIRAY01 sp903876665--1||s__CAIYCT01 sp903924765--1||s__Defluviicoccus_A seviourii--1||s__Fodinicurvata fenggangensis--1||s__GCA-2737725 sp009693785--1||s__Hirschia maritima--1||s__JACQAF01 sp016195145--1||s__JACQDQ01 sp016201015--1||s__JAEUKZ01 sp016793045--1||s__Parvibaculum sp903889655--1||s__Pleomorphomonas diazotrophica--1||s__Pleomorphomonas koreensis--1||s__Tepidicaulis marinus--1||s__Tepidicaulis sp002389665--1||s__Thalassospira lucentensis_B--1||s__WMHbin7 sp015231795--1||s__WMHbin7 sp902725215--1||s__Woodsholea maritima--1:heptad_counter=MCP-38H--363||MCP-44H--1:lbd_counter=:lca_tree=c__Alphaproteobacteria:length_avg=124.41071428571429:length_max=165.0:length_min=90.0:length_std=22.631220391798063:length_sum=13934.0:mismatch_avg=28.0:mismatch_max=81.0:mismatch_min=11.0:mismatch_std=13.54205993884931:mismatch_sum=3136.0:name=N785018:qcovhsp_avg=97.82232142857143:qcovhsp_max=100.0:qcovhsp_min=95.0:qcovhsp_std=1.420614625354432:qcovhsp_sum=10956.1:qend_avg=125.83928571428571:qend_max=166.0:qend_min=90.0:qend_std=22.592972506786413:qend_sum=14094.0:qstart_avg=2.5535714285714284:qstart_max=7.0:qstart_min=1.0:qstart_std=1.5412600771714764:qstart_sum=286.0:ref_name_counter=GB_GCA_000518365.1_protein.faa_JADL01000010.1_36@PF00015_full_PFAM.457.636--1||GB_GCA_016183985.1_protein.faa_JACPDN010000010.1_131@PF00015_full_PFAM.369.537--7||GB_GCA_016195115.1_protein.faa_JACQAI010000145.1_9@PF00015_full_PFAM.388.570--1||GB_GCA_016195145.1_protein.faa_JACQAF010000069.1_2@PF00015_full_PFAM.545.722--1||GB_GCA_016195145.1_protein.faa_JACQAF010000192.1_15@PF00015_full_PFAM.533.705--6||GB_GCA_016195145.1_protein.faa_JACQAF010000218.1_3@PF00015_full_PFAM.482.658--5||GB_GCA_016195145.1_protein.faa_JACQAF010000257.1_10@PF00015_full_PFAM.371.545--3||GB_GCA_016201015.1_protein.faa_JACQDQ010000256.1_2@PF00015_full_PFAM.462.632--14||GB_GCA_016201015.1_protein.faa_JACQDQ010000484.1_3@PF00015_full_PFAM.529.706--1||GB_GCA_016712715.1_protein.faa_JADJQM010000002.1_968@PF00015_full_PFAM.370.538--1||GB_GCA_016792585.1_protein.faa_JAEULB010000193.1_26@PF00015_full_PFAM.368.545--16||GB_GCA_016869215.1_protein.faa_VGEP01000024.1_49@PF00015_full_PFAM.450.628--1||GB_GCA_016869415.1_protein.faa_VGEI01000370.1_2@PF00015_full_PFAM.519.697--3||GB_GCA_017308135.1_protein.faa_JAFKFM010000015.1_49@PF00015_full_PFAM.504.673--35||GB_GCA_901457705.2_protein.faa_LR590083.2_1660@PF00015_full_PFAM.329.500--1||RS_GCF_000300235.2_protein.faa_NZ_CP004388.1_1243@PF00015_full_PFAM.520.683--1||RS_GCF_000426245.1_protein.faa_NZ_AUEZ01000016.1_85@PF00015_full_PFAM.363.541--1||RS_GCF_000472865.1_protein.faa_NZ_AXAP01000073.1_2@PF00015_full_PFAM.363.542--1||RS_GCF_000620685.1_protein.faa_NZ_JIAS01000019.1_19@PF00015_full_PFAM.368.532--3||RS_GCF_000963705.1_protein.faa_NZ_LAJY01000061.1_2@PF00015_full_PFAM.305.487--1||RS_GCF_003367195.1_protein.faa_NZ_QRGO01000002.1_600@PF00015_full_PFAM.257.427--1||RS_GCF_004363235.1_protein.faa_NZ_SNYW01000010.1_114@PF00015_full_PFAM.488.660--1||RS_GCF_009766005.1_protein.faa_NZ_LMUK01000042.1_323@PF00015_full_PFAM.364.539--1||RS_GCF_017356015.1_protein.faa_NZ_JAFIQV010000045.1_34@PF00015_full_PFAM.367.543--1||RS_GCF_019203965.1_protein.faa_NZ_CP076448.1_2039@PF00015_full_PFAM.377.553--1||RS_GCF_900105125.1_protein.faa_NZ_LT629750.1_2988@PF00015_full_PFAM.362.542--4:scovhsp_avg=72.26160714285713:scovhsp_max=92.3:scovhsp_min=50.0:scovhsp_std=13.893846233480064:scovhsp_sum=8093.299999999999:send_avg=131.85714285714286:send_max=165.0:send_min=96.0:send_std=24.015707000923015:send_sum=14768.0:sstart_avg=8.669642857142858:sstart_max=52.0:sstart_min=1.0:sstart_std=12.34955475205493:sstart_sum=971.0])0.703:0.00665138[&&NHX:Sample_counter=rhizpot1--338||rhizpot2--43||rhizpot3--274||rhiztom1--1140||rhiztom2--694||rhiztom3--926:Type_counter=GTDB--2275||capture--3415:besthit_avg=77.32422945205481:besthit_max=100.0:besthit_min=40.4:besthit_std=10.035813517691224:besthit_sum=90314.70000000001:bitscore_avg=151.3004280821918:bitscore_max=288.0:bitscore_min=50.4:bitscore_std=30.4498223202817:bitscore_sum=176718.9:capture_class_counter=c__AC1--3||c__Acidimicrobiia--2||c__Acidobacteriae--19||c__Actinomycetia--248||c__Alphaproteobacteria--1478||c__Anaeroferrophillalia--3||c__Anaerolineae--4||c__Aquicultoria--2||c__Aquificae--1||c__Bacilli--42||c__Bacteroidia--1||c__Bradymonadia--1||c__Chitinivibrionia--1||c__Chloroflexia--1||c__Clostridia--99||c__Coriobacteriia--9||c__Cyanobacteriia--3||c__Deinococci--7||c__Desulfitobacteriia--2||c__Desulfobacteria--10||c__Desulfobulbia--12||c__Desulfovibrionia--62||c__Desulfuromonadia--28||c__Eremiobacteria--4||c__Gammaproteobacteria--1010||c__Gemmatimonadetes--58||c__Geothermincolia--8||c__Halobacteria--8||c__Holophagae--4||c__Hydrogenedentia--4||c__Kiritimatiellae--2||c__Lentisphaeria--6||c__MSB-5A5--1||c__Magnetococcia--8||c__Mor1--4||c__Myxococcia--68||c__Natranaerobiia--1||c__Negativicutes--4||c__Nitrospiria--4||c__OLB16--1||c__Ozemobacteria--1||c__Phycisphaerae--25||c__Planctomycetia--31||c__Polyangia--29||c__RBG-13-61-14--4||c__SM23-61--3||c__Spirochaetia--26||c__Synergistia--2||c__Thermoanaerobaculia--1||c__Thermodesulfovibrionia--1||c__Thermoleophilia--14||c__Thermoplasmata--2||c__UBA11346--9||c__UBA1135--10||c__UBA2242--3||c__UBA2968--1||c__UBA4802--2||c__Verrucomicrobiae--6||c__Vicinamibacteria--12:capture_domain_counter=d__Archaea--10||d__Bacteria--3405:capture_family_counter=f__2-02-FULL-58-16--1||f__21-64-14--11||f__A4b--1||f__AK92--1||f__Acetobacteraceae--76||f__Acidobacteriaceae--4||f__Acidothermaceae--1||f__Aeromonadaceae--49||f__Aestuariirhabdaceae--1||f__Aestuariivirgaceae--3||f__Alicyclobacillaceae--2||f__Alteromonadaceae--1||f__Aminobacteriaceae--2||f__Amorphaceae--1||f__Anaeromusaceae--1||f__Anaeromyxobacteraceae--15||f__Ancalomicrobiaceae--18||f__Aquicultoraceae--2||f__Aquisalimonadaceae--1||f__Azospirillaceae--63||f__BM103--2||f__BM303--1||f__Baltobacteraceae--2||f__Beijerinckiaceae--324||f__Bradymonadaceae--1||f__Brevibacillaceae--1||f__Bryobacteraceae--1||f__Burkholderiaceae--161||f__CACIAM-22H2--94||f__CAG-977--1||f__CAIZGN01--4||f__CAJPTX01--1||f__CGMCC-115125--1||f__Caulobacteraceae--39||f__Cellulomonadaceae--33||f__Cellvibrionaceae--1||f__Chitinibacteraceae--6||f__Chitinimonadaceae--13||f__Chitinispirillaceae--1||f__Chloroflexaceae--1||f__Chromatiaceae--11||f__Chromobacteriaceae--26||f__Cohaesibacteraceae--4||f__Competibacteraceae--4||f__Cryptosporangiaceae--2||f__DC0425bin3--1||f__DRMK01--4||f__DSM-18226--1||f__DSM-21159--2||f__DSM-6294--1||f__Deinococcaceae--6||f__Dermatophilaceae--17||f__Desulfobacteraceae--3||f__Desulfobulbaceae--11||f__Desulfosarcinaceae--2||f__Desulfosudaceae--2||f__Desulfovibrionaceae--62||f__Desulfurivibrionaceae--1||f__Desulfuromonadaceae--3||f__Devosiaceae--1||f__Domibacillaceae--1||f__Dongiaceae--80||f__Ectothiorhodospiraceae--6||f__Egibacteraceae--3||f__Emcibacteraceae--3||f__Endozoicomonadaceae--1||f__Enterobacteriaceae--27||f__Eremiobacteraceae--1||f__EtOH8--3||f__FEB-12--1||f__Ferrovibrionaceae--7||f__GAS474--1||f__GCA-002686595--1||f__GCA-2731375--11||f__GWC2-71-9--47||f__Ga0077536--3||f__Gaiellaceae--9||f__Gallionellaceae--30||f__Geminicoccaceae--6||f__Gemmataceae--8||f__Gemmatimonadaceae--8||f__Geoalkalibacteraceae--2||f__Geobacteraceae--9||f__Geodermatophilaceae--120||f__Gp22-AA2--1||f__Haliangiaceae--2||f__Haloarculaceae--1||f__Halobacteriaceae--1||f__Haloferacaceae--1||f__Halomonadaceae--8||f__Halorhodospiraceae--3||f__Halothiobacillaceae--6||f__Heliobacteriaceae--2||f__Holophagaceae--4||f__Hydrogenobaculaceae--1||f__Hyphomicrobiaceae--4||f__Hyphomonadaceae--3||f__Isosphaeraceae--7||f__JAACEH01--16||f__JAADEO01--3||f__JAAYDE01--1||f__JACDCH01--2||f__JACESI01--1||f__JACQBW01--1||f__JACZKF01--1||f__JAEUJZ01--1||f__JAFGTP01--3||f__JAFLCR01--48||f__JAHDSF01--2||f__Ketobacteraceae--1||f__Kiloniellaceae--1||f__Kineococcaceae--2||f__Kineosporiaceae--9||f__Kordiimonadaceae--1||f__Koribacteraceae--1||f__Lachnospiraceae--13||f__Lacipirellulaceae--3||f__Longimicrobiaceae--3||f__MH13--1||f__Magnetaquicoccaceae--4||f__Magnetospirillaceae--181||f__Maricaulaceae--6||f__Methanomassiliicoccaceae--2||f__Methyloligellaceae--3||f__Methylomonadaceae--1||f__Methylophagaceae--1||f__Methylophilaceae--3||f__Methylopilaceae--5||f__Micavibrionaceae--2||f__Micromonosporaceae--40||f__Micropepsaceae--5||f__Motilibacteraceae--1||f__Myxococcaceae--50||f__NBRC-103111--6||f__Nannocystaceae--1||f__Natranaerobiaceae--1||f__Natrialbaceae--5||f__Natronospirillaceae--2||f__Nitriliruptoraceae--2||f__Nitrincolaceae--1||f__Nitrospiraceae--3||f__Nocardioidaceae--1||f__Oceanibaculaceae--7||f__Oleiphilaceae--47||f__Opitutaceae--3||f__Oscillatoriaceae_A--3||f__Oscillospiraceae--82||f__Ozemobacteraceae--1||f__PNKZ01--2||f__PWMO01--1||f__Paenibacillaceae--26||f__Pirellulaceae--5||f__Planctomycetaceae--2||f__Pleomorphomonadaceae--5||f__Polyangiaceae--24||f__Pseudomonadaceae--415||f__Pseudonocardiaceae--5||f__Pseudopelobacteraceae--7||f__Quadrisphaeraceae--9||f__RBG-13-55-18--8||f__RBG-13-61-14--4||f__RPPD01--1||f__RZZM01--2||f__Rhizobiaceae--125||f__Rhodanobacteraceae--15||f__Rhodobacteraceae--35||f__Rhodocyclaceae--108||f__Rhodospirillaceae--10||f__Rhodothalassiaceae--5||f__Rhodovibrionaceae--4||f__Ruminococcaceae--3||f__S144-34--12||f__SCRA01--1||f__SG8-4--3||f__SHVZ01--6||f__SM1A02--2||f__SM23-61--3||f__SMYD01--3||f__SURF-12--1||f__SXRF01--1||f__SXTU01--2||f__SZAS-1--1||f__Sandaracinaceae--1||f__SbA1--1||f__Sedimenticolaceae--3||f__Selenomonadaceae--2||f__Shewanellaceae--4||f__Solirubrobacteraceae--5||f__Sphingomonadaceae--122||f__Spirochaetaceae_A--1||f__Sporomusaceae--1||f__Stappiaceae--12||f__Streptosporangiaceae--3||f__Succinivibrionaceae--2||f__Sulfuricellaceae--1||f__Syntrophotaleaceae--3||f__TMED2--1||f__Tepidamorphaceae--8||f__Termitinemataceae--5||f__Thalassobaculaceae--8||f__Thalassospiraceae--8||f__Thermaceae--1||f__Thermoguttaceae--2||f__Thermotaleaceae--1||f__Thioalkalivibrionaceae--3||f__Thiobacillaceae--3||f__Thiohalomonadaceae--4||f__Treponemataceae--2||f__Tumebacillaceae--3||f__UBA11136--6||f__UBA11346--9||f__UBA12059--12||f__UBA1268--2||f__UBA1924--4||f__UBA2279--9||f__UBA2386--9||f__UBA2964--1||f__UBA5066--1||f__UBA5297--2||f__UBA5550--2||f__UBA6663--3||f__UBA6902--1||f__UBA7541--12||f__UBA8231--1||f__UBA830--1||f__UBA8363--3||f__UBA8932--4||f__UXAT02--8||f__Vibrionaceae--3||f__Vicinamibacteraceae--12||f__WFUO01--1||f__WMHbin7--6||f__Xanthobacteraceae--95||f__Xanthomonadaceae--5||f__YB12-FULL-65-16--6||f__YD0425bin50--3||f__YIM-B00363--2||f__Zavarziniaceae--5:capture_genus_counter=g__14-2--1||g__1XD42-69--4||g__2-02-FULL-58-16--1||g__20CM-2-65-7--5||g__20CM-4-69-16--16||g__21-64-14--11||g__28-57-27--3||g__41T-STBD-0c-01a--1||g__69-11--3||g__AG11--1||g__AG25--11||g__AK92--1||g__Accumulibacter--2||g__Achromobacter--4||g__Acidoferrum--11||g__Acidovorax--2||g__Acidovorax_A--6||g__Actinoplanes--36||g__Actinosynnema--5||g__Actinotalea--9||g__Acuticoccus--1||g__Aeromonas--46||g__Aestuariirhabdus--1||g__Agrobacterium--7||g__Alicyclobacillus--2||g__Alkalilimnicola--1||g__Allochromatium--2||g__Allorhizobium--8||g__Allosphingosinicella--5||g__Alpha-05--5||g__Alsobacter--2||g__Alteraurantiacibacter--1||g__Amantichitinum--2||g__Anaeromusa--1||g__Anaeromyxobacter--15||g__Aquabacter--1||g__Aquabacterium--1||g__Aquicultor--2||g__Aquisalimonas--1||g__Aquitalea--2||g__Archangium--3||g__Aurantimonas--16||g__Aureimonas--7||g__Austwickia--17||g__Azonexus--58||g__Azorhizobium--1||g__Azospira_A--2||g__Azospirillum--51||g__B22-G1--1||g__BG8--1||g__BM303--1||g__BOG-1363--6||g__BOG-908--1||g__BOG-930--1||g__BOG-931--12||g__BOG-933--4||g__Bacteroides_D--1||g__Baekduia--1||g__Belnapia--2||g__Blastococcus--96||g__Blastopirellula--1||g__Bordetella_B--9||g__Bordetella_C--4||g__Bosea--54||g__Botrimarina--2||g__Bradymonas--1||g__Bradyrhizobium--62||g__Brenneria--4||g__Brevibacillus--1||g__Brevundimonas--3||g__Burkholderia--13||g__CAHJWH01--1||g__CAIJXJ01--3||g__CAIMWE01--1||g__CAISUK01--1||g__CAIULK01--12||g__CAIVDV01--1||g__CAIYCT01--1||g__CAIZGN01--4||g__CAJANL01--35||g__CFBP-8762--1||g__Calidithermus--1||g__Catenuloplanes--2||g__Caulobacter--13||g__Celeribacter--1||g__Cellulomonas--18||g__Cellulosimicrobium--4||g__Cereibacter--1||g__Ch67--1||g__Chelatococcus_A--8||g__Chimaeribacter--1||g__Chitinilyticum--2||g__Chitinimonas--13||g__Chloroflexus--1||g__Chromatium--2||g__Chromobacterium--3||g__Cohaesibacter--4||g__Cohnella--7||g__Comamonas--2||g__Comamonas_C--1||g__Consotaella--4||g__Cryptosporangium--2||g__Cupriavidus--1||g__Cystobacter--8||g__Cytobacillus--1||g__DB1--1||g__DC0425bin3--1||g__DRKI01--7||g__DRMK01--4||g__DSCM01--2||g__DSM-9736--1||g__Defluviicoccus_A--1||g__Deinococcus--6||g__Denitratisoma--1||g__Derxia--3||g__Desulfatitalea--1||g__Desulfobacterium_B--1||g__Desulfobacula--1||g__Desulfobulbus--4||g__Desulfosarcina--1||g__Desulfosudis--2||g__Desulfovibrio--1||g__Desulfovibrio_R--8||g__Devosia--1||g__Dongia--16||g__Duganella--8||g__Dyella_A--10||g__Dyella_B--1||g__Dysosmobacter--2||g__ER4--76||g__Ectothiorhodospira--6||g__Elioraea--10||g__Emcibacter--3||g__Endozoicomonas--1||g__Ensifer_A--1||g__Enterenecus--1||g__Enterobacter--1||g__Epibacterium--4||g__Eremiobacter--1||g__Erythrobacter--3||g__Eubacterium_J--1||g__F1-20-MAGs016--1||g__FEN-1143--6||g__FJAT-46582--1||g__FKL33--3||g__FREY01--1||g__Ferrimonas--3||g__Ferrovibrio--2||g__Filomicrobium--4||g__Fretibacterium--2||g__Fundidesulfovibrio--3||g__GAS474--1||g__GCA-2684655--1||g__GCA-2686595--1||g__GUT77--1||g__Ga0077536--3||g__Gallionella--28||g__Gellertiella--1||g__Gemmata--5||g__Gemmatimonas--1||g__Geoalkalibacter--2||g__Geobacter--3||g__Geodermatophilus--19||g__Geodermatophilus_A--1||g__Geomesophilobacter--3||g__Geosporobacter--1||g__Gluconobacter--2||g__Gp22-AA3--1||g__Guyparkeria--3||g__Gynuella--2||g__HCHbin5--3||g__HRBIN39--4||g__Halapricum--1||g__Halobacterium--1||g__Halochromatium--1||g__Halomonas--5||g__Halorhodospira--2||g__Halorubrum--1||g__Haloterrigena--3||g__Halovulum--8||g__Hansschlegelia--5||g__Heliomicrobium--2||g__Herbaspirillum--9||g__Herminiimonas--3||g__Hoeflea--2||g__Holophaga--4||g__Hydrogenobaculum--1||g__Hydrogenophaga--2||g__Hylemonella--1||g__Hypericibacter--52||g__Imhoffiella--3||g__J134--4||g__JAADEO01--1||g__JAADFS01--1||g__JAAFHV01--1||g__JAAKGP01--1||g__JAANAU01--1||g__JAAYDE01--1||g__JAAYDY01--16||g__JABDJG01--3||g__JABFXC01--3||g__JACAER01--1||g__JACDEC01--2||g__JACESI01--1||g__JACPAP01--2||g__JACPZP01--3||g__JACQBW01--1||g__JACQQM01--3||g__JACRAR01--1||g__JACRCG01--5||g__JACRFY01--4||g__JACZKF01--1||g__JADFZP01--7||g__JADJKB01--1||g__JADJOM01--13||g__JADJPO01--5||g__JAEUJG01--4||g__JAEUJQ01--12||g__JAEUJT01--16||g__JAEUKZ01--92||g__JAEULV01--1||g__JAEUNL01--1||g__JAFASC01--1||g__JAFGJK01--2||g__JAFGNN01--8||g__JAFGRD01--2||g__JAFGSW01--1||g__JAFGTP01--3||g__JAFKFH01--1||g__JAFLCR01--48||g__JAGNNG01--1||g__JAGXQV01--1||g__JAHDSF01--2||g__JAHIVH01--3||g__Jannaschia--1||g__Janthinobacterium--15||g__Jeongeupia--2||g__Jiella--6||g__Kineococcus--2||g__Klenkia--2||g__Komagataeibacter--3||g__Kordiimonas--1||g__Koribacter--1||g__Kosakonia--1||g__LMDS01--1||g__LX47W--1||g__Lacrimispora--1||g__Lawsonibacter--1||g__Limimonas--4||g__Longimicrobium--3||g__Luteibacter--3||g__Luteitalea--12||g__Lysobacter--1||g__M0040--2||g__MADRE2--1||g__MH13--1||g__MWDT01--3||g__Magnetospirillum--25||g__Maliponia--1||g__Marinobacter--46||g__Marinobacter_A--1||g__Marinobacterium--1||g__Marinospirillum--1||g__Maritimibacter--1||g__Massilia--4||g__Megalodesulfovibrio--15||g__Mesorhizobium_E--2||g__Methylobacterium--203||g__Methylobrevis--4||g__Methyloceanibacter--2||g__Methylomonas--1||g__Methylophaga--1||g__Methyloversatilis--7||g__Micavibrio_B--1||g__Microvirga--16||g__Mixta--5||g__Modestobacter--2||g__Motilibacter--1||g__Mycoplana--2||g__Myxococcus--5||g__NIC37A-2--11||g__Natranaerobius--1||g__Natrialba--1||g__Natrinema--1||g__Neorhizobium--1||g__Nisaea--4||g__Nitrospirillum--1||g__Nocardioides--1||g__Noviherbaspirillum--1||g__Novosphingobium--6||g__Novosphingopyxis--1||g__Oceanibaculum--7||g__Oceanicaulis--5||g__Oceanicola--1||g__Oharaeibacter--1||g__Oleibacter--1||g__Oleiliquidispirillum--1||g__Oricola--15||g__Oryzomicrobium--1||g__Oryzomonas--1||g__Oscillibacter--2||g__Oxalicibacterium--2||g__Ozemobacter--1||g__PALSA-600--9||g__PALSA-607--1||g__PCC-10802--3||g__PFJX01--1||g__PLanc-01--3||g__PNJM01--1||g__PNKZ01--2||g__PUKE01--3||g__PWMO01--1||g__Paenibacillus_A--1||g__Paenibacillus_AE--1||g__Paenibacillus_AK--1||g__Paenibacillus_E--1||g__Paenibacillus_F--1||g__Paenibacillus_G--1||g__Paenibacillus_O--2||g__Paenibacillus_S--1||g__Paenibacillus_V--1||g__Paenibacillus_Z--3||g__Palsa-343--3||g__Palsa-513--1||g__Palsa-881--1||g__Palsa-883--2||g__Pandoraea--3||g__Pannonibacter--3||g__Pantoea--6||g__Paraburkholderia--16||g__Paracoccus--1||g__Paracraurococcus--17||g__Pararheinheimera--1||g__Pararhizobium--2||g__Pararhodospirillum--3||g__Parasedimentitalea--2||g__Pectobacterium--9||g__Pelagibius--1||g__Pelagimonas--1||g__Phaeospirillum--65||g__Phenylobacterium--21||g__Pilimelia--1||g__Pinisolibacter--17||g__Planobispora--2||g__Planomonospora_A--1||g__Plasticicumulans--4||g__Plesiocystis--1||g__Ponticaulis--3||g__Posidoniimonas--1||g__Propionivibrio--4||g__Pseudaminobacter--15||g__Pseudodesulfovibrio--11||g__Pseudodesulfuromonas--3||g__Pseudoduganella--23||g__Pseudogulbenkiania--11||g__Pseudolabrys--3||g__Pseudolysobacter--1||g__Pseudomaricurvus--1||g__Pseudomonas--5||g__Pseudomonas_A--5||g__Pseudomonas_B--4||g__Pseudomonas_D--7||g__Pseudomonas_E--360||g__Pseudomonas_F--29||g__Pseudomonas_Q--1||g__Pseudopelobacter--1||g__Pseudorhizobium--1||g__Pseudoxanthomonas_A--1||g__Pyruvatibacter--1||g__QHYP01--1||g__Quadrisphaera--9||g__Quinella--1||g__R-H-3--4||g__RBG-13-61-14--4||g__RFOF01--1||g__RH-AL1--4||g__RPRC01--2||g__RUG12372--1||g__RUG12461--4||g__RZZM01--2||g__Ramlibacter--4||g__Rhabdaerophilum--33||g__Rhabdochromatium--2||g__Rhizobacter--2||g__Rhizobium--26||g__Rhizobium_B--1||g__Rhizomicrobium--5||g__Rhizorhabdus--4||g__Rhizorhapis--1||g__Rhodobacter--2||g__Rhodoblastus--1||g__Rhodocyclus--3||g__Rhodopila--3||g__Rhodoplanes--7||g__Rhodopseudomonas--4||g__Rhodothalassium--1||g__Rhodovastum--1||g__Rhodovulum--1||g__Roseiarcus--1||g__Roseibium--6||g__Roseicyclus--2||g__Roseococcus--2||g__Roseomonas--25||g__Roseomonas_A--1||g__Roseomonas_B--2||g__Rubellimicrobium--1||g__Rubripirellula--1||g__Rubrivivax--4||g__Ruminiclostridium_E--3||g__S144-34--12||g__SCN-69-89--1||g__SCN-70-22--3||g__SCRA01--1||g__SG-bin9--2||g__SHVZ01--6||g__SKJO01--2||g__SKQW01--8||g__SLDE01--2||g__SLFH01--3||g__SLIM01--2||g__SLRI01--2||g__SM23-61--3||g__SMYD01--3||g__SSA4--7||g__SSEL01--1||g__SURF-21--7||g__SXKJ01--2||g__SXTU01--2||g__SYFR01--11||g__SYLY01--1||g__SYSU-D60009--10||g__SYSU-D60014--1||g__SYSU-D60015--4||g__SZAS-1--1||g__SZUA-370--3||g__SZUA-611--1||g__Saccharibacillus--9||g__Salinarimonas--1||g__Salinicola--2||g__Salipiger--3||g__Sandaracinus--1||g__Sanguibacter--2||g__Shewanella--1||g__Siccirubricoccus--1||g__Sideroxydans--2||g__Singulisphaera--7||g__Sinorhizobium--3||g__Skermanella--7||g__Solidesulfovibrio--24||g__Solincola_B--1||g__Solirubrobacter--3||g__SpSt-583--2||g__Sphingobium--5||g__Sphingomicrobium--3||g__Sphingomonas--79||g__Sphingomonas_B--2||g__Sphingomonas_N--8||g__Sphingopyxis--4||g__Spirochaeta_A--1||g__Sporomusa--1||g__Stappia--3||g__Succinivibrio--2||g__Sulfitobacter--1||g__Sulfotelmatobacter--1||g__Sulfuritalea--8||g__Sulfuritortus--2||g__Sulfurivermis--2||g__Syntrophotalea_A--3||g__TMED2--1||g__Tagaea--2||g__Tardiphaga--2||g__Telmatospirillum--31||g__Thalassobaculum--2||g__Thalassobaculum_A--2||g__Thalassospira--8||g__Thauera--17||g__Thioalkalivibrio--3||g__Thiomonas--1||g__Thiorhodococcus--1||g__Tistlia--2||g__Treponema_D--2||g__Treponema_H--1||g__Trinickia--4||g__Tumebacillus--3||g__UBA10939--2||g__UBA11136--6||g__UBA11346--1||g__UBA11549--1||g__UBA11682--3||g__UBA12014--2||g__UBA12059--1||g__UBA12574--1||g__UBA1268--1||g__UBA1573--1||g__UBA2226--1||g__UBA2250--1||g__UBA2376--2||g__UBA2386--7||g__UBA2767--1||g__UBA2882--1||g__UBA5202--2||g__UBA6--2||g__UBA6054--1||g__UBA6100--7||g__UBA6240--5||g__UBA6663--1||g__UBA7109--1||g__UBA7930--2||g__UBA830--1||g__UBA8363--3||g__Undibacterium--1||g__VGEV01--11||g__VGXW01--1||g__VJOY01--4||g__VKM-B-2647--1||g__Variovorax--3||g__Velthaea--2||g__Vibrio--3||g__Virgisporangium--1||g__Vogesella--10||g__WD6-1--1||g__WFUO01--1||g__WGLV01--1||g__WHUE01--1||g__WMHbin7--6||g__WNDY01--1||g__WOUV01--2||g__WQXQ01--2||g__WRIV01--2||g__Xanthomonas--2||g__Xanthomonas_A--1||g__YB12-FULL-65-16--6||g__Z2-YC6860--1||g__ZC4RG19--2||g__ZCTH02-B3--4||g__Zavarzinia--5||g__Zobellella--2||g__Zobellella_C--1:capture_order_counter=o__21-64-14--11||o__AC1--3||o__Acetobacterales--76||o__Acidimicrobiales--2||o__Acidobacteriales--6||o__Acidoferrales--12||o__Acidothermales--1||o__Actinomycetales--70||o__Aggregatilineales--1||o__Alicyclobacillales--2||o__Anaeroferrophillales--3||o__Anaerolineales--3||o__Anaeromusales--1||o__Aquicultorales--2||o__Aquificales--1||o__Azospirillales--63||o__Bacillales_B--2||o__Bacteroidales--1||o__Baltobacterales--3||o__Bradymonadales--1||o__Brevibacillales--1||o__Bryobacterales--1||o__Burkholderiales--351||o__CACIAM-22H2--94||o__Caulobacterales--48||o__Chitinivibrionales--1||o__Chloroflexales--1||o__Chromatiales--14||o__Competibacterales--4||o__Cyanobacteriales--3||o__DRMK01--4||o__DSM-27196--1||o__Deinococcales--7||o__Desulfobacterales--10||o__Desulfobulbales--12||o__Desulfovibrionales--62||o__Desulfuromonadales--12||o__Dongiales--80||o__Ectothiorhodospirales--9||o__Enterobacterales--86||o__Eremiobacterales--1||o__Euzebyales--3||o__FEN-1346--16||o__Ferrovibrionales--7||o__GCA-2731375--11||o__GN15--1||o__Ga0077536--3||o__Gaiellales--9||o__Geminicoccales--6||o__Gemmatales--8||o__Gemmatimonadales--55||o__Geobacterales--16||o__Geothermincolales--8||o__Gp22-AA2--1||o__Haliangiales--2||o__Halobacteriales--8||o__Halothiobacillales--6||o__Heliobacteriales--2||o__Holophagales--4||o__Hydrogenedentiales--4||o__Isosphaerales--7||o__JACQBW01--1||o__Kiloniellales--7||o__Lachnospirales--13||o__Longimicrobiales--3||o__MPNO01--2||o__Magnetococcales--8||o__Methanomassiliicoccales--2||o__Methylacidiphilales--1||o__Methylococcales--1||o__Micavibrionales--2||o__Micropepsales--5||o__Motilibacterales--1||o__Mycobacteriales--167||o__Myxococcales--68||o__Nannocystales--1||o__Natranaerobiales--1||o__Nitriliruptorales--2||o__Nitrococcales--5||o__Nitrosococcales--1||o__Nitrospirales--3||o__OPB41--9||o__Oceanibaculales--7||o__Opitutales--3||o__Oscillospirales--85||o__Ozemobacterales--1||o__Paenibacillales--34||o__Palsa-1104--1||o__Parvibaculales--1||o__Pedosphaerales--2||o__Peptostreptococcales--1||o__Phycisphaerales--6||o__Pirellulales--14||o__Planctomycetales--2||o__Polyangiales--25||o__Propionibacteriales--1||o__Pseudomonadales--478||o__RBG-13-61-14--4||o__RF32--1||o__RZYC01--2||o__Rhizobiales--611||o__Rhodobacterales--35||o__Rhodospirillales--216||o__Rickettsiales--49||o__S144-34--12||o__SHVZ01--6||o__SM23-61--3||o__SMYD01--3||o__SURF-12--1||o__SZUA-6--1||o__Sedimentisphaerales--3||o__Selenomonadales--2||o__Solirubrobacterales--5||o__Sphingomonadales--131||o__Spirochaetales_A--1||o__Sporomusales--1||o__Streptosporangiales--3||o__Synergistales--2||o__TMED2--1||o__Thalassobaculales--8||o__Thiohalomonadales--4||o__Treponematales--23||o__Tumebacillales--3||o__UBA11136--6||o__UBA11346--9||o__UBA1135--1||o__UBA1407--6||o__UBA2242--3||o__UBA2386--9||o__UBA4802--2||o__UBA5066--1||o__UBA6902--1||o__UBA8231--1||o__Vicinamibacterales--12||o__WFUO01--1||o__Xanthomonadales--20||o__Zavarziniales--5:capture_phylum_counter=p__Acidobacteriota--40||p__Actinobacteriota--283||p__Aquificota--1||p__Bacteroidota--1||p__Chloroflexota--5||p__Cyanobacteria--3||p__Deinococcota--7||p__Desulfobacterota--53||p__Desulfobacterota_C--3||p__Desulfobacterota_I--62||p__Edwardsbacteria--3||p__Eremiobacterota--4||p__Fibrobacterota--1||p__Firmicutes--42||p__Firmicutes_A--99||p__Firmicutes_B--2||p__Firmicutes_C--4||p__Firmicutes_D--1||p__Gemmatimonadota--58||p__Halobacteriota--8||p__Hydrogenedentota--4||p__Latescibacterota--1||p__Marinisomatota--3||p__Myxococcota--98||p__Nitrospirota--5||p__OLB16--1||p__Planctomycetota--75||p__Proteobacteria--2496||p__RBG-13-61-14--4||p__Riflebacteria--1||p__Spirochaetota--28||p__Synergistota--2||p__Thermoplasmatota--2||p__Verrucomicrobiota--14||p__Zixibacteria--1:capture_species_counter=s__14-2 sp910585625--1||s__1XD42-69 sp003612565--1||s__1XD42-69 sp009911505--3||s__2-02-FULL-58-16 sp001830425--1||s__20CM-2-65-7 sp003221985--5||s__20CM-4-69-16 sp001917665--16||s__21-64-14 sp002255365--11||s__28-57-27 sp006212015--3||s__41T-STBD-0c-01a sp002009425--1||s__69-11 sp001898425--2||s__69-11 sp017304945--1||s__AG11 sp003223455--1||s__AG25 sp003221005--11||s__AK92 sp003399765--1||s__Accumulibacter sp005524045--1||s__Accumulibacter sp016789985--1||s__Achromobacter arsenitoxydans--1||s__Achromobacter insuavis--1||s__Achromobacter pulmonis_A--1||s__Achromobacter xylosoxidans_B--1||s__Acidoferrum sp003223255--5||s__Acidoferrum sp003224105--5||s__Acidoferrum sp013289955--1||s__Acidovorax sp003058055--1||s__Acidovorax sp003663825--1||s__Acidovorax_A citrulli--1||s__Acidovorax_A sp002397315--1||s__Acidovorax_A wautersii--4||s__Actinoplanes couchii--3||s__Actinoplanes cyaneus--2||s__Actinoplanes deccanensis--2||s__Actinoplanes derwentensis--1||s__Actinoplanes digitatis--1||s__Actinoplanes durhamensis--1||s__Actinoplanes liguriensis--17||s__Actinoplanes octamycinicus--1||s__Actinoplanes rishiriensis--1||s__Actinoplanes sp001553785--1||s__Actinoplanes sp015704865--2||s__Actinoplanes sp016464385--1||s__Actinoplanes sp016785085--3||s__Actinosynnema auranticum--5||s__Actinotalea bogoriensis--1||s__Actinotalea carbonis--4||s__Actinotalea sp000526515--4||s__Acuticoccus sp016411865--1||s__Aeromonas allosaccharophila--2||s__Aeromonas dhakensis--2||s__Aeromonas diversa--31||s__Aeromonas fluvialis--2||s__Aeromonas hydrophila--2||s__Aeromonas lacus--3||s__Aeromonas media--1||s__Aeromonas molluscorum--1||s__Aeromonas schubertii--2||s__Aestuariirhabdus litorea--1||s__Agrobacterium bohemicum--2||s__Agrobacterium pusense--1||s__Agrobacterium salinitolerans--1||s__Agrobacterium sp005938205--1||s__Agrobacterium tumefaciens_C--2||s__Alicyclobacillus hesperidum--1||s__Alicyclobacillus sendaiensis--1||s__Alkalilimnicola mobilis--1||s__Allochromatium vinosum--2||s__Allorhizobium ipomoeae--3||s__Allorhizobium sp001296045--1||s__Allorhizobium sp003248775--1||s__Allorhizobium sp003501385--1||s__Allorhizobium sp900473245--1||s__Allorhizobium thiooxidans--1||s__Allosphingosinicella deserti--1||s__Allosphingosinicella sp004151485--1||s__Allosphingosinicella sp013816585--3||s__Alpha-05 sp001603335--2||s__Alpha-05 sp002307145--2||s__Alpha-05 sp003250275--1||s__Alsobacter metallidurans--1||s__Alsobacter soli--1||s__Alteraurantiacibacter gangjinensis--1||s__Amantichitinum sp001313065--1||s__Amantichitinum ursilacus--1||s__Anaeromusa acidaminophila--1||s__Anaeromyxobacter dehalogenans--2||s__Anaeromyxobacter dehalogenans_B--7||s__Anaeromyxobacter sp000964525--6||s__Aquabacter sp013911975--1||s__Aquabacterium excrementipullorum--1||s__Aquicultor sp018333515--2||s__Aquisalimonas sp012044895--1||s__Aquitalea magnusonii_B--1||s__Aquitalea sp003693445--1||s__Archangium sp003044305--2||s__Archangium violaceum--1||s__Aurantimonas coralicida_A--16||s__Aureimonas sp001463765--4||s__Aureimonas ureilytica--1||s__Aureimonas ureilytica_A--2||s__Austwickia sp016699675--17||s__Azonexus hydrophilus--3||s__Azonexus sp002345845--25||s__Azonexus sp002425245--3||s__Azonexus sp002470165--26||s__Azonexus sp009779265--1||s__Azorhizobium doebereinerae--1||s__Azospira_A restricta--2||s__Azospirillum brasilense_D--5||s__Azospirillum griseum--1||s__Azospirillum halopraeferens--2||s__Azospirillum humicireducens--2||s__Azospirillum lipoferum--4||s__Azospirillum lipoferum_B--2||s__Azospirillum oleiclasticum--13||s__Azospirillum oryzae--4||s__Azospirillum oryzae_A--2||s__Azospirillum picis--1||s__Azospirillum sp003115975--2||s__Azospirillum sp003116015--2||s__Azospirillum sp003116035--1||s__Azospirillum sp003116065--1||s__Azospirillum sp003116095--2||s__Azospirillum sp003119115--1||s__Azospirillum sp003590795--2||s__Azospirillum sp014192915--1||s__Azospirillum sp016595245--3||s__B22-G1 sp003641405--1||s__BG8 sp016864555--1||s__BM303 sp002869085--1||s__BOG-1363 sp013821615--6||s__BOG-908 sp003133065--1||s__BOG-930 sp003164455--1||s__BOG-931 sp003164375--12||s__BOG-933 sp003165295--4||s__Bacteroides_D periocalifornicus--1||s__Baekduia sp000688095--1||s__Belnapia sp016773205--2||s__Blastococcus atacamensis--28||s__Blastococcus saxobsidens--54||s__Blastococcus sp000702465--2||s__Blastococcus sp004571075--6||s__Blastococcus sp900109665--5||s__Blastococcus sp902805535--1||s__Blastopirellula retiformator--1||s__Bordetella_B sp007679965--9||s__Bordetella_C sp002261225--4||s__Bosea sp001426225--1||s__Bosea sp001556125--2||s__Bosea sp001898115--30||s__Bosea sp003248805--2||s__Bosea sp004144595--9||s__Bosea sp004341515--1||s__Bosea sp005502805--1||s__Bosea sp013823325--1||s__Bosea sp014873125--1||s__Bosea sp016428755--1||s__Bosea sp900156025--1||s__Bosea sp900466745--2||s__Bosea vaviloviae_B--1||s__Bosea vestrisii--1||s__Botrimarina sp007745835--2||s__Bradymonas sediminis--1||s__Bradyrhizobium agreste--1||s__Bradyrhizobium betae_A--1||s__Bradyrhizobium campsiandrae--1||s__Bradyrhizobium diazoefficiens--3||s__Bradyrhizobium diazoefficiens_G--1||s__Bradyrhizobium erythrophlei_A--2||s__Bradyrhizobium guangdongense_A--4||s__Bradyrhizobium ivorense--2||s__Bradyrhizobium jicamae_B--1||s__Bradyrhizobium lablabi--1||s__Bradyrhizobium liaoningense_B--1||s__Bradyrhizobium shewense--1||s__Bradyrhizobium sp000239775--1||s__Bradyrhizobium sp000239795--10||s__Bradyrhizobium sp000282615--1||s__Bradyrhizobium sp001556045--3||s__Bradyrhizobium sp004216735--1||s__Bradyrhizobium sp004799445--1||s__Bradyrhizobium sp005885285--1||s__Bradyrhizobium sp009930815--2||s__Bradyrhizobium sp013178945--12||s__Bradyrhizobium sp017872735--1||s__Bradyrhizobium sp018736105--1||s__Bradyrhizobium sp019244115--2||s__Bradyrhizobium sp900176205--7||s__Brenneria alni--3||s__Brenneria rubrifaciens--1||s__Brevibacillus sp018228725--1||s__Brevundimonas aurantiaca--1||s__Brevundimonas sp016463485--1||s__Brevundimonas sp018820205--1||s__Burkholderia glumae--3||s__Burkholderia latens_A--1||s__Burkholderia sp000687455--9||s__CAHJWH01 sp009765965--1||s__CAIJXJ01 sp903824575--3||s__CAIMWE01 sp903845115--1||s__CAISUK01 sp903888645--1||s__CAIULK01 sp903899885--12||s__CAIVDV01 sp903832475--1||s__CAIYCT01 sp903924765--1||s__CAIZGN01 sp903932505--4||s__CAJANL01 sp016183945--1||s__CAJANL01 sp903941105--34||s__CFBP-8762 sp014841565--1||s__Calidithermus timidus--1||s__Catenuloplanes japonicus--2||s__Caulobacter hibisci--1||s__Caulobacter segnis--3||s__Caulobacter sp001556515--4||s__Caulobacter sp002742625--1||s__Caulobacter sp003060965--1||s__Caulobacter sp003931565--3||s__Celeribacter halophilus--1||s__Cellulomonas biazotea--4||s__Cellulomonas endophytica--1||s__Cellulomonas fimi--2||s__Cellulomonas persica--7||s__Cellulomonas sp000688475--1||s__Cellulomonas sp009777345--3||s__Cellulosimicrobium sp001942335--4||s__Cereibacter changlensis--1||s__Ch67 sp013178375--1||s__Chelatococcus_A caeni--7||s__Chelatococcus_A sambhunathii--1||s__Chimaeribacter arupi--1||s__Chitinilyticum litopenaei--2||s__Chitinimonas koreensis--12||s__Chitinimonas taiwanensis--1||s__Chloroflexus islandicus--1||s__Chromatium minus--2||s__Chromobacterium alkanivorans--1||s__Chromobacterium amazonense--1||s__Chromobacterium vaccinii_A--1||s__Cohaesibacter haloalkalitolerans--1||s__Cohaesibacter intestini--3||s__Cohnella lupini--2||s__Cohnella nanjingensis--1||s__Cohnella sp003208555--3||s__Cohnella xylanilytica--1||s__Comamonas konjaci_A--1||s__Comamonas sp019104825--1||s__Comamonas_C sp002894305--1||s__Consotaella salsifontis--4||s__Cryptosporangium arvum--1||s__Cryptosporangium aurantiacum--1||s__Cupriavidus sp017814975--1||s__Cystobacter ferrugineus--8||s__Cytobacillus oceanisediminis_B--1||s__DB1 sp001914235--1||s__DC0425bin3 sp002753665--1||s__DRKI01 sp015484845--7||s__DRMK01 sp015490535--4||s__DSCM01 sp011049115--2||s__DSM-9736 sp900187405--1||s__Defluviicoccus_A seviourii--1||s__Deinococcus actinosclerus--2||s__Deinococcus sp009755355--1||s__Deinococcus sp018260275--1||s__Deinococcus sp018260405--2||s__Denitratisoma sp007833355--1||s__Derxia gummosa--2||s__Derxia lacustris--1||s__Desulfatitalea sp016218685--1||s__Desulfobacterium_B sp016342325--1||s__Desulfobacula toluolica--1||s__Desulfobulbus propionicus--3||s__Desulfobulbus rhabdoformis--1||s__Desulfosarcina alkanivorans--1||s__Desulfosudis oleovorans--2||s__Desulfovibrio intestinigallinarum--1||s__Desulfovibrio_R indonesiensis--8||s__Devosia sp005222805--1||s__Dongia mobilis--12||s__Dongia sp000620685--4||s__Duganella radicis--1||s__Duganella sp000381565--2||s__Duganella sp013376005--5||s__Dyella_A sp002279065--10||s__Dyella_B choica--1||s__Dysosmobacter sp910584465--1||s__Dysosmobacter sp910585245--1||s__ER4 sp015068395--75||s__ER4 sp015068465--1||s__Ectothiorhodospira mobilis_A--6||s__Elioraea sp006704265--6||s__Elioraea tepidiphila--4||s__Emcibacter nanhaiensis--3||s__Endozoicomonas sp004762125--1||s__Ensifer_A sp900466575--1||s__Enterenecus sp014799485--1||s__Enterobacter sp000568095--1||s__Epibacterium aquimaris--3||s__Epibacterium ulvae_A--1||s__Eremiobacter antarcticus--1||s__Erythrobacter sp002215495--1||s__Erythrobacter sp009995225--1||s__Erythrobacter sp900105095--1||s__Eubacterium_J plexicaudatum--1||s__F1-20-MAGs016 sp018970785--1||s__FEN-1143 sp003153055--5||s__FEN-1143 sp903911905--1||s__FJAT-46582 sp002261155--1||s__FKL33 sp014158035--2||s__FKL33 sp016722925--1||s__FREY01 sp900143635--1||s__Ferrimonas futtsuensis--2||s__Ferrimonas marina--1||s__Ferrovibrio sp002482765--2||s__Filomicrobium sp017792465--4||s__Fretibacterium sp017476945--2||s__Fundidesulfovibrio sp009773665--3||s__GAS474 sp900105685--1||s__GCA-2684655 sp011051855--1||s__GCA-2686595 sp002686595--1||s__GUT77 sp001462255--1||s__Ga0077536 sp001464935--3||s__Gallionella kumadai--11||s__Gallionella sp004298605--17||s__Gellertiella hungarica--1||s__Gemmata tundricola--5||s__Gemmatimonas phototrophica--1||s__Geoalkalibacter ferrihydriticus--2||s__Geobacter pickeringii--2||s__Geobacter sp017338855--1||s__Geodermatophilus africanus--1||s__Geodermatophilus amargosae--9||s__Geodermatophilus ruber--3||s__Geodermatophilus sabuli--1||s__Geodermatophilus saharensis--3||s__Geodermatophilus sp000701365--1||s__Geodermatophilus sp008124535--1||s__Geodermatophilus_A daqingensis--1||s__Geomesophilobacter sediminis--3||s__Geosporobacter ferrireducens--1||s__Gluconobacter vitians--2||s__Gp22-AA3 sp003223145--1||s__Guyparkeria halophila--2||s__Guyparkeria sp003932495--1||s__Gynuella sunshinyii--2||s__HCHbin5 sp903913345--3||s__HRBIN39 sp002898955--4||s__Halapricum sp009741825--1||s__Halobacterium sp009741975--1||s__Halochromatium modestohalophilus--1||s__Halomonas campaniensis_A--1||s__Halomonas endophytica--2||s__Halomonas olivaria--1||s__Halomonas titanicae--1||s__Halorhodospira sp003552625--2||s__Halorubrum sp003554605--1||s__Haloterrigena turkmenica--3||s__Halovulum dunhuangense--7||s__Halovulum sp009931615--1||s__Hansschlegelia quercus--5||s__Heliomicrobium gestii--2||s__Herbaspirillum chlorophenolicum--2||s__Herbaspirillum frisingense--1||s__Herbaspirillum hiltneri--1||s__Herbaspirillum huttiense--1||s__Herbaspirillum lusitanum--1||s__Herbaspirillum seropedicae--2||s__Herbaspirillum sp016429215--1||s__Herminiimonas sp003852535--3||s__Hoeflea phototrophica--1||s__Hoeflea sp001011155--1||s__Holophaga sp002298155--4||s__Hydrogenobaculum sp000020785--1||s__Hydrogenophaga intermedia--1||s__Hydrogenophaga sp018335615--1||s__Hylemonella gracilis--1||s__Hypericibacter adhaerens--2||s__Hypericibacter terrae--50||s__Imhoffiella drewsii--2||s__Imhoffiella purpurea--1||s__J134 sp003694205--4||s__JAADEO01 sp013153415--1||s__JAADFS01 sp013152795--1||s__JAAFHV01 sp016712525--1||s__JAAKGP01 sp011043545--1||s__JAANAU01 sp015231775--1||s__JAAYDE01 sp016926265--1||s__JAAYDY01 sp016935955--16||s__JABDJG01 sp013002595--3||s__JABFXC01 sp013361745--3||s__JACAER01 sp013388745--1||s__JACDEC01 sp013816645--2||s__JACESI01 sp013911885--1||s__JACPAP01 sp016180765--2||s__JACPZP01 sp016195405--3||s__JACQBW01 sp016194305--1||s__JACQQM01 sp016207025--3||s__JACRAR01 sp016234745--1||s__JACRCG01 sp001802645--1||s__JACRCG01 sp013336525--1||s__JACRCG01 sp903901875--1||s__JACRCG01 sp903925005--1||s__JACRCG01 sp903958085--1||s__JACRFY01 sp016212565--4||s__JACZKF01 sp014860175--1||s__JADFZP01 sp015232025--6||s__JADFZP01 sp015232485--1||s__JADJKB01 sp015075635--1||s__JADJOM01 sp016713785--12||s__JADJOM01 sp016794805--1||s__JADJPO01 sp016713225--5||s__JAEUJG01 sp016794765--4||s__JAEUJQ01 sp014879945--11||s__JAEUJQ01 sp016793095--1||s__JAEUJT01 sp016793525--16||s__JAEUKZ01 sp016793045--92||s__JAEULV01 sp016793065--1||s__JAEUNL01 sp016711925--1||s__JAFASC01 sp019244955--1||s__JAFGJK01 sp016929135--2||s__JAFGNN01 sp016926955--1||s__JAFGNN01 sp018262985--7||s__JAFGRD01 sp016935315--2||s__JAFGSW01 sp016934415--1||s__JAFGTP01 sp016934035--3||s__JAFKFH01 sp017307375--1||s__JAFLCR01 sp017302755--48||s__JAGNNG01 sp016794365--1||s__JAGXQV01 sp018336195--1||s__JAHDSF01 sp018432935--2||s__JAHIVH01 sp018816735--3||s__Jannaschia pohangensis--1||s__Janthinobacterium lividum_D--2||s__Janthinobacterium sp002002885--1||s__Janthinobacterium sp002250505--1||s__Janthinobacterium sp014200675--1||s__Janthinobacterium tructae--1||s__Janthinobacterium violaceinigrum--9||s__Jeongeupia chitinilytica--1||s__Jeongeupia sp001808185--1||s__Jiella pacifica--5||s__Jiella sp017353515--1||s__Kineococcus radiotolerans--1||s__Kineococcus rhizosphaerae--1||s__Klenkia marina--1||s__Klenkia taihuensis--1||s__Komagataeibacter medellinensis--1||s__Komagataeibacter nataicola--1||s__Komagataeibacter oboediens--1||s__Kordiimonas sp013372975--1||s__Koribacter versatilis_A--1||s__Kosakonia oryzae--1||s__LMDS01 sp001425865--1||s__LX47W sp014042365--1||s__Lacrimispora celerecrescens--1||s__Lawsonibacter sp910575265--1||s__Limimonas halophila--4||s__Longimicrobium sp902805735--1||s__Longimicrobium terrae--2||s__Luteibacter sp009912395--1||s__Luteibacter sp900109915--1||s__Luteibacter yeojuensis_B--1||s__Luteitalea sp001464065--12||s__Lysobacter bugurensis--1||s__M0040 sp006226895--2||s__MADRE2 sp004796375--1||s__MH13 sp017642935--1||s__MWDT01 sp002070825--3||s__Magnetospirillum aberrantis--4||s__Magnetospirillum gryphiswaldense--1||s__Magnetospirillum sp001898825--2||s__Magnetospirillum sp002435715--7||s__Magnetospirillum sp006218045--6||s__Magnetospirillum sp014379805--1||s__Magnetospirillum sp014380005--4||s__Maliponia aquimaris--1||s__Marinobacter antarcticus--3||s__Marinobacter daepoensis--1||s__Marinobacter daqiaonensis--2||s__Marinobacter manganoxydans_A--1||s__Marinobacter maroccanus--1||s__Marinobacter salsuginis--29||s__Marinobacter sp008107725--1||s__Marinobacter sp018334495--1||s__Marinobacter zhanjiangensis--7||s__Marinobacter_A nanhaiticus--1||s__Marinobacterium lutimaris--1||s__Marinospirillum alkaliphilum--1||s__Maritimibacter sp002695005--1||s__Massilia alkalitolerans--1||s__Massilia sp002428015--1||s__Massilia sp012849555--1||s__Massilia sp900129765--1||s__Megalodesulfovibrio gigas--15||s__Mesorhizobium_E sp014495845--2||s__Methylobacterium ajmalii--4||s__Methylobacterium aquaticum--1||s__Methylobacterium aquaticum_C--1||s__Methylobacterium brachythecii--1||s__Methylobacterium bullatum--4||s__Methylobacterium currus--3||s__Methylobacterium dankookense--40||s__Methylobacterium frigidaeris--10||s__Methylobacterium fujisawaense--1||s__Methylobacterium gossipiicola--1||s__Methylobacterium indicum--4||s__Methylobacterium mesophilicum--2||s__Methylobacterium nodulans--1||s__Methylobacterium platani--1||s__Methylobacterium sp000019365--2||s__Methylobacterium sp000372825--1||s__Methylobacterium sp000519085--1||s__Methylobacterium sp001422375--1||s__Methylobacterium sp001423085--3||s__Methylobacterium sp001423265--2||s__Methylobacterium sp001424705--1||s__Methylobacterium sp003173775--14||s__Methylobacterium sp004745635--3||s__Methylobacterium sp005502455--1||s__Methylobacterium sp006151805--1||s__Methylobacterium sp011043735--1||s__Methylobacterium sp014191355--4||s__Methylobacterium sp017833295--1||s__Methylobacterium sp019216885--1||s__Methylobacterium sp900103195--3||s__Methylobacterium sp900112625--29||s__Methylobacterium tarhaniae--59||s__Methylobacterium thiocyanatum--1||s__Methylobrevis pamukkalensis--4||s__Methyloceanibacter methanicus--2||s__Methylomonas koyamae_A--1||s__Methylophaga sp014762585--1||s__Methyloversatilis discipulorum--4||s__Methyloversatilis discipulorum_A--2||s__Methyloversatilis sp001713355--1||s__Micavibrio_B aeruginosavorus_A--1||s__Microvirga arabica--1||s__Microvirga sp000739015--1||s__Microvirga sp000745135--4||s__Microvirga sp009910705--1||s__Microvirga sp018069605--9||s__Mixta gaviniae--1||s__Mixta tenebrionis--4||s__Modestobacter caceresii--2||s__Motilibacter peucedani--1||s__Mycoplana azooxidifex--1||s__Mycoplana rhizolycopersici--1||s__Myxococcus fallax--3||s__Myxococcus stipitatus--1||s__Myxococcus xanthus_B--1||s__NIC37A-2 sp002085155--11||s__Natranaerobius thermophilus--1||s__Natrialba chahannaoensis--1||s__Natrinema salaciae--1||s__Neorhizobium sp900469345--1||s__Nisaea sp014904705--2||s__Nisaea sp017640745--2||s__Nitrospirillum amazonense_B--1||s__Nocardioides sp001627335--1||s__Noviherbaspirillum sp007874125--1||s__Novosphingobium aerophilum--1||s__Novosphingobium indicum--1||s__Novosphingobium sp004211435--1||s__Novosphingobium sp006874585--1||s__Novosphingobium sp013149295--1||s__Novosphingobium sp017163935--1||s__Novosphingopyxis baekryungensis--1||s__Oceanibaculum pacificum--2||s__Oceanibaculum sp018823745--5||s__Oceanicaulis alexandrii--1||s__Oceanicaulis sp000152745--4||s__Oceanicola antarcticus--1||s__Oharaeibacter diazotrophicus--1||s__Oleibacter sp002724925--1||s__Oleiliquidispirillum nitrogeniifigens--1||s__Oricola cellulosilytica--15||s__Oryzomicrobium terrae--1||s__Oryzomonas sagensis--1||s__Oscillibacter sp002455655--1||s__Oscillibacter valericigenes--1||s__Oxalicibacterium flavum--1||s__Oxalicibacterium solurbis--1||s__Ozemobacter sibiricus--1||s__PALSA-600 sp009702325--9||s__PALSA-607 sp003134755--1||s__PCC-10802 sp000332335--3||s__PFJX01 sp903883985--1||s__PLanc-01 sp012744475--3||s__PNJM01 sp013821865--1||s__PNKZ01 sp017303535--2||s__PUKE01 sp003553565--3||s__PWMO01 sp007130025--1||s__Paenibacillus_A sp000159955--1||s__Paenibacillus_AE antri--1||s__Paenibacillus_AK turpanensis--1||s__Paenibacillus_E alba--1||s__Paenibacillus_F chitinolyticus--1||s__Paenibacillus_G mucilaginosus--1||s__Paenibacillus_O pasadenensis--2||s__Paenibacillus_S sp002042965--1||s__Paenibacillus_V contaminans--1||s__Paenibacillus_Z glycinis--3||s__Palsa-343 sp003167515--3||s__Palsa-513 sp003138355--1||s__Palsa-881 sp018241335--1||s__Palsa-883 sp003151425--2||s__Pandoraea faecigallinarum--1||s__Pandoraea nosoerga--2||s__Pannonibacter carbonis--1||s__Pannonibacter sp009915765--2||s__Pantoea persica--6||s__Paraburkholderia nodosa--1||s__Paraburkholderia phenazinium_A--1||s__Paraburkholderia sartisoli--1||s__Paraburkholderia sp000178415--1||s__Paraburkholderia sp002870125--3||s__Paraburkholderia sp002973525--1||s__Paraburkholderia sp004197395--4||s__Paraburkholderia sp013177695--1||s__Paraburkholderia sp017814945--2||s__Paraburkholderia unamae--1||s__Paracoccus aestuarii--1||s__Paracraurococcus ruber--17||s__Pararheinheimera riviphila--1||s__Pararhizobium rhizosphaerae--1||s__Pararhizobium sp003217095--1||s__Pararhodospirillum oryzae--1||s__Pararhodospirillum photometricum--2||s__Parasedimentitalea huanghaiensis--1||s__Parasedimentitalea sp002401945--1||s__Pectobacterium brasiliense_A--1||s__Pectobacterium polaris--7||s__Pectobacterium zantedeschiae--1||s__Pelagibius sp001657395--1||s__Pelagimonas sp004804335--1||s__Phaeospirillum fulvum_A--1||s__Phaeospirillum magnetica_A--1||s__Phaeospirillum magneticum--3||s__Phaeospirillum marisnigri--5||s__Phaeospirillum sp001511835--1||s__Phaeospirillum sp016195125--4||s__Phaeospirillum sp903853455--49||s__Phaeospirillum sp903901915--1||s__Phenylobacterium sp001557235--15||s__Phenylobacterium sp004299445--6||s__Pilimelia terevasa--1||s__Pinisolibacter sp002298965--17||s__Planobispora takensis--2||s__Planomonospora_A sp015711605--1||s__Plasticicumulans acidivorans--1||s__Plasticicumulans sp003962905--3||s__Plesiocystis pacifica--1||s__Ponticaulis sp002701295--3||s__Posidoniimonas corsicana--1||s__Propionivibrio limicola--2||s__Propionivibrio sp018262095--2||s__Pseudaminobacter soli--15||s__Pseudodesulfovibrio aespoeensis--2||s__Pseudodesulfovibrio oxyclinae--1||s__Pseudodesulfovibrio sp008001235--8||s__Pseudodesulfuromonas sp016936455--3||s__Pseudoduganella armeniaca--1||s__Pseudoduganella dura--4||s__Pseudoduganella flava--1||s__Pseudoduganella namucuonensis--2||s__Pseudoduganella sp002454505--12||s__Pseudoduganella umbonata--3||s__Pseudogulbenkiania ferrooxidans_A--10||s__Pseudogulbenkiania sp000527175--1||s__Pseudolabrys sp003133345--2||s__Pseudolabrys sp019246455--1||s__Pseudolysobacter antarcticus--1||s__Pseudomaricurvus alcaniphilus--1||s__Pseudomonas citronellolis--1||s__Pseudomonas nicosulfuronedens--1||s__Pseudomonas sp017491605--3||s__Pseudomonas_A chloritidismutans--1||s__Pseudomonas_A sp003527165--1||s__Pseudomonas_A stutzeri_AI--1||s__Pseudomonas_A stutzeri_C--2||s__Pseudomonas_B oryzihabitans_D--2||s__Pseudomonas_B psychrotolerans_B--1||s__Pseudomonas_B sp001512295--1||s__Pseudomonas_D bauzanensis--2||s__Pseudomonas_D oceani--3||s__Pseudomonas_D pelagia_A--1||s__Pseudomonas_D sabulinigri--1||s__Pseudomonas_E abietaniphila--3||s__Pseudomonas_E alcaliphila--3||s__Pseudomonas_E alkylphenolica--1||s__Pseudomonas_E alkylphenolica_A--1||s__Pseudomonas_E amygdali--1||s__Pseudomonas_E antarctica_A--11||s__Pseudomonas_E argentinensis_B--1||s__Pseudomonas_E arsenicoxydans--1||s__Pseudomonas_E asplenii_A--2||s__Pseudomonas_E azotoformans_A--1||s__Pseudomonas_E batumici--1||s__Pseudomonas_E brassicae--4||s__Pseudomonas_E cannabina--1||s__Pseudomonas_E capeferrum--3||s__Pseudomonas_E chlororaphis_D--1||s__Pseudomonas_E cichorii--1||s__Pseudomonas_E cichorii_C--1||s__Pseudomonas_E composti_A--2||s__Pseudomonas_E cremoris--5||s__Pseudomonas_E daroniae--1||s__Pseudomonas_E entomophila_A--5||s__Pseudomonas_E entomophila_C--5||s__Pseudomonas_E extremorientalis--1||s__Pseudomonas_E flavescens--3||s__Pseudomonas_E floridensis--1||s__Pseudomonas_E fluorescens_AM--3||s__Pseudomonas_E fluorescens_BD--1||s__Pseudomonas_E fluorescens_BJ--1||s__Pseudomonas_E fluorescens_BN--1||s__Pseudomonas_E fluorescens_K--1||s__Pseudomonas_E frederiksbergensis--1||s__Pseudomonas_E fulgida--13||s__Pseudomonas_E fulva_B--4||s__Pseudomonas_E fuscovaginae_A--11||s__Pseudomonas_E gingeri_B--1||s__Pseudomonas_E guariconensis--1||s__Pseudomonas_E guguanensis--1||s__Pseudomonas_E huaxiensis--1||s__Pseudomonas_E hunanensis--1||s__Pseudomonas_E khazarica--1||s__Pseudomonas_E kilonensis--2||s__Pseudomonas_E laurylsulfatiphila--1||s__Pseudomonas_E mandelii--4||s__Pseudomonas_E mandelii_D--1||s__Pseudomonas_E marginalis_B--2||s__Pseudomonas_E mediterranea--2||s__Pseudomonas_E mendocina--3||s__Pseudomonas_E monteilii--1||s__Pseudomonas_E monteilii_C--5||s__Pseudomonas_E mosselii--1||s__Pseudomonas_E neuropathica--2||s__Pseudomonas_E oleovorans--2||s__Pseudomonas_E oleovorans_B--1||s__Pseudomonas_E peli--1||s__Pseudomonas_E protegens_B--1||s__Pseudomonas_E putida_L--5||s__Pseudomonas_E putida_S--1||s__Pseudomonas_E putida_U--8||s__Pseudomonas_E reactans--2||s__Pseudomonas_E reidholzensis--1||s__Pseudomonas_E rhizosphaerae--1||s__Pseudomonas_E rhodesiae--1||s__Pseudomonas_E sichuanensis--1||s__Pseudomonas_E silesiensis--1||s__Pseudomonas_E simiae--12||s__Pseudomonas_E soli--2||s__Pseudomonas_E sp000282535--1||s__Pseudomonas_E sp000512695--1||s__Pseudomonas_E sp000761545--2||s__Pseudomonas_E sp000801235--1||s__Pseudomonas_E sp000931465--1||s__Pseudomonas_E sp001269805--1||s__Pseudomonas_E sp001297015--1||s__Pseudomonas_E sp001642705--1||s__Pseudomonas_E sp001705835--1||s__Pseudomonas_E sp001945445--1||s__Pseudomonas_E sp002113045--5||s__Pseudomonas_E sp002113125--6||s__Pseudomonas_E sp002113165--1||s__Pseudomonas_E sp002113595--1||s__Pseudomonas_E sp002263605--2||s__Pseudomonas_E sp002434265--8||s__Pseudomonas_E sp002483005--12||s__Pseudomonas_E sp002843585--3||s__Pseudomonas_E sp002843605--2||s__Pseudomonas_E sp002901475--1||s__Pseudomonas_E sp003033885--2||s__Pseudomonas_E sp003050925--2||s__Pseudomonas_E sp003060885--1||s__Pseudomonas_E sp003097135--2||s__Pseudomonas_E sp003595175--1||s__Pseudomonas_E sp003596405--2||s__Pseudomonas_E sp003605735--2||s__Pseudomonas_E sp003851685--3||s__Pseudomonas_E sp003852235--1||s__Pseudomonas_E sp004124275--1||s__Pseudomonas_E sp004519305--2||s__Pseudomonas_E sp004519405--1||s__Pseudomonas_E sp009761815--6||s__Pseudomonas_E sp009764265--1||s__Pseudomonas_E sp011355085--2||s__Pseudomonas_E sp012844475--1||s__Pseudomonas_E sp012935755--1||s__Pseudomonas_E sp012975065--3||s__Pseudomonas_E sp013386585--10||s__Pseudomonas_E sp014207255--2||s__Pseudomonas_E sp014268755--33||s__Pseudomonas_E sp014268815--1||s__Pseudomonas_E sp014269185--1||s__Pseudomonas_E sp014270125--3||s__Pseudomonas_E sp016648105--3||s__Pseudomonas_E sp016651105--30||s__Pseudomonas_E sp016651305--2||s__Pseudomonas_E sp017875955--2||s__Pseudomonas_E sp018449655--1||s__Pseudomonas_E sp019139535--1||s__Pseudomonas_E sp019168305--1||s__Pseudomonas_E sp900187425--2||s__Pseudomonas_E sp900187455--4||s__Pseudomonas_E sp900187565--1||s__Pseudomonas_E sp900187615--1||s__Pseudomonas_E sp900589395--1||s__Pseudomonas_E sp903970465--1||s__Pseudomonas_E triticumensis--2||s__Pseudomonas_E trivialis_B--2||s__Pseudomonas_E veronii--1||s__Pseudomonas_E wadenswilerensis--1||s__Pseudomonas_E yamanorum_A--1||s__Pseudomonas_E yamanorum_B--1||s__Pseudomonas_F otitidis--17||s__Pseudomonas_F resinovorans_A--11||s__Pseudomonas_F sp014700075--1||s__Pseudomonas_Q sp013395055--1||s__Pseudopelobacter propionicus--1||s__Pseudorhizobium endolithicum--1||s__Pseudoxanthomonas_A sp006716465--1||s__Pyruvatibacter ectocarpi--1||s__QHYP01 sp003224195--1||s__Quadrisphaera granulorum--2||s__Quadrisphaera sp006335115--1||s__Quadrisphaera sp008041935--1||s__Quadrisphaera sp014270065--5||s__Quinella sp017614505--1||s__R-H-3 sp002198675--2||s__R-H-3 sp016213575--2||s__RBG-13-61-14 sp001797815--4||s__RFOF01 sp009926845--1||s__RH-AL1 sp009765775--1||s__RH-AL1 sp901457705--3||s__RPRC01 sp003314535--1||s__RPRC01 sp012797715--1||s__RUG12372 sp902777615--1||s__RUG12461 sp017450105--4||s__RZZM01 sp009929845--2||s__Ramlibacter lithotrophicus--3||s__Ramlibacter sp013087525--1||s__Rhabdaerophilum sp002928875--33||s__Rhabdochromatium marinum--2||s__Rhizobacter sp000799305--2||s__Rhizobium ecuadorense--11||s__Rhizobium jaguaris--1||s__Rhizobium leguminosarum--1||s__Rhizobium leguminosarum_J--1||s__Rhizobium leguminosarum_K--1||s__Rhizobium lusitanum_B--1||s__Rhizobium mesoamericanum--1||s__Rhizobium phaseoli--1||s__Rhizobium sp000377565--1||s__Rhizobium sp000746385--1||s__Rhizobium sp002117485--1||s__Rhizobium sp002211285--1||s__Rhizobium sp002211365--1||s__Rhizobium sp900466605--1||s__Rhizobium sp900470965--1||s__Rhizobium sp902706285--1||s__Rhizobium_B borbori--1||s__Rhizomicrobium electricum--4||s__Rhizomicrobium sp002307725--1||s__Rhizorhabdus montanisoli--2||s__Rhizorhabdus sp011044255--2||s__Rhizorhapis sp016650315--1||s__Rhodobacter capsulatus--1||s__Rhodobacter capsulatus_C--1||s__Rhodoblastus acidophilus_A--1||s__Rhodocyclus tenuis_A--3||s__Rhodopila globiformis--1||s__Rhodopila sp009765975--1||s__Rhodopila sp903915725--1||s__Rhodoplanes elegans--7||s__Rhodopseudomonas faecalis--1||s__Rhodopseudomonas palustris_E--1||s__Rhodopseudomonas palustris_L--2||s__Rhodothalassium salexigens--1||s__Rhodovastum atsumiense--1||s__Rhodovulum sp002079305--1||s__Roseiarcus sp003164915--1||s__Roseibium aestuarii--3||s__Roseibium aggregatum_B--1||s__Roseibium album--2||s__Roseicyclus mahoneyensis--2||s__Roseococcus sp014764365--1||s__Roseococcus thiosulfatophilus--1||s__Roseomonas aestuarii--3||s__Roseomonas cervicalis--1||s__Roseomonas sp902706185--21||s__Roseomonas_A sp011040385--1||s__Roseomonas_B alkaliterrae--2||s__Rubellimicrobium sp017916275--1||s__Rubripirellula tenax--1||s__Rubrivivax gelatinosus--1||s__Rubrivivax sp018971105--2||s__Rubrivivax sp904426505--1||s__Ruminiclostridium_E sp902780695--3||s__S144-34 sp015494165--12||s__SCN-69-89 sp017307915--1||s__SCN-70-22 sp016712265--2||s__SCN-70-22 sp016794835--1||s__SCRA01 sp004298675--1||s__SG-bin9 sp002083525--2||s__SHVZ01 sp016792585--6||s__SKJO01 sp007121975--2||s__SKQW01 sp007118805--8||s__SLDE01 sp007125455--2||s__SLFH01 sp007694925--3||s__SLIM01 sp011390365--2||s__SLRI01 sp011390475--2||s__SM23-61 sp003154025--3||s__SMYD01 sp004356015--3||s__SSA4 sp016712375--7||s__SSEL01 sp008012315--1||s__SURF-21 sp003598015--4||s__SURF-21 sp016931915--3||s__SXKJ01 sp005798445--2||s__SXTU01 sp005791875--2||s__SYFR01 sp005800325--11||s__SYLY01 sp005808475--1||s__SYSU-D60009 sp003574735--3||s__SYSU-D60009 sp013822765--6||s__SYSU-D60009 sp016794075--1||s__SYSU-D60014 sp003576685--1||s__SYSU-D60015 sp003576705--4||s__SZAS-1 sp018266075--1||s__SZUA-370 sp002839245--1||s__SZUA-370 sp003247225--1||s__SZUA-370 sp018816345--1||s__SZUA-611 sp014763785--1||s__Saccharibacillus brassicae--3||s__Saccharibacillus sp002205895--6||s__Salinarimonas sp900094735--1||s__Salinicola halophilus--1||s__Salinicola rhizosphaerae--1||s__Salipiger abyssi--1||s__Salipiger marinus--2||s__Sandaracinus sp903828805--1||s__Sanguibacter sp016342785--2||s__Shewanella sediminis--1||s__Siccirubricoccus phaeus--1||s__Sideroxydans sp002421915--1||s__Sideroxydans sp003445795--1||s__Singulisphaera sp900129635--7||s__Sinorhizobium fredii_A--1||s__Sinorhizobium sp000378985--1||s__Sinorhizobium sp000421085--1||s__Skermanella aerolata--4||s__Skermanella pratensis--1||s__Skermanella rosea--1||s__Skermanella sp016653635--1||s__Solidesulfovibrio magneticus_A--14||s__Solidesulfovibrio magneticus_B--10||s__Solincola_B sp013178005--1||s__Solirubrobacter soli--3||s__SpSt-583 sp016789165--2||s__Sphingobium lactosutens--1||s__Sphingobium sp014203965--1||s__Sphingobium sp018823325--1||s__Sphingobium subterraneum--1||s__Sphingobium xenophagum--1||s__Sphingomicrobium astaxanthinifaciens--1||s__Sphingomicrobium sp003970925--1||s__Sphingomicrobium sp004282935--1||s__Sphingomonas adhaesiva--6||s__Sphingomonas aeriglobus--1||s__Sphingomonas alpina_A--1||s__Sphingomonas aurantiaca--1||s__Sphingomonas ginsenosidivorax--3||s__Sphingomonas insulae--8||s__Sphingomonas mali--1||s__Sphingomonas sanguinis--1||s__Sphingomonas sp000786205--5||s__Sphingomonas sp001421355--1||s__Sphingomonas sp001421535--1||s__Sphingomonas sp001421715--32||s__Sphingomonas sp001421765--1||s__Sphingomonas sp001421785--1||s__Sphingomonas sp001423765--1||s__Sphingomonas sp001425385--1||s__Sphingomonas sp001555965--1||s__Sphingomonas sp003050745--3||s__Sphingomonas sp004341085--1||s__Sphingomonas sp004345855--3||s__Sphingomonas sp014193845--1||s__Sphingomonas sp017744835--1||s__Sphingomonas taxi_B--4||s__Sphingomonas_B sp002291855--2||s__Sphingomonas_N chungangi--1||s__Sphingomonas_N sp000333335--7||s__Sphingopyxis sp001427105--1||s__Sphingopyxis sp001468395--1||s__Sphingopyxis witflariensis--2||s__Spirochaeta_A thermophila--1||s__Sporomusa sphaeroides--1||s__Stappia sp016774605--1||s__Stappia stellulata--2||s__Succinivibrio sp902776275--2||s__Sulfitobacter sp000156335--1||s__Sulfotelmatobacter sp003165855--1||s__Sulfuritalea sp001828935--4||s__Sulfuritalea sp016192435--4||s__Sulfuritortus sp002339725--1||s__Sulfuritortus sp016234655--1||s__Sulfurivermis fontis--1||s__Sulfurivermis sp002840095--1||s__Syntrophotalea_A sp013619105--3||s__TMED2 sp002168225--1||s__Tagaea sp016794005--1||s__Tagaea sp017308135--1||s__Tardiphaga robiniae_A--2||s__Telmatospirillum sp013349665--18||s__Telmatospirillum sp903858635--13||s__Thalassobaculum litoreum--2||s__Thalassobaculum_A sp000171835--1||s__Thalassobaculum_A sp018401495--1||s__Thalassospira marina--5||s__Thalassospira povalilytica--2||s__Thalassospira profundimaris_D--1||s__Thauera propionica--1||s__Thauera sp017997795--16||s__Thioalkalivibrio sp000025545--1||s__Thioalkalivibrio sp000377845--2||s__Thiomonas sp000377645--1||s__Thiorhodococcus mannitoliphagus--1||s__Tistlia consotensis--2||s__Treponema_D sp017450845--1||s__Treponema_D sp902773215--1||s__Treponema_H sp009780855--1||s__Trinickia dabaoshanensis--1||s__Trinickia fusca--1||s__Trinickia sp017315705--1||s__Trinickia sp017315725--1||s__Tumebacillus flagellatus--3||s__UBA10939 sp002408385--2||s__UBA11136 sp016776635--6||s__UBA11346 sp017302815--1||s__UBA11549 sp002439085--1||s__UBA11682 sp003455945--3||s__UBA12014 sp002167845--2||s__UBA12059 sp018815555--1||s__UBA12574 sp018660835--1||s__UBA1268 sp011523305--1||s__UBA1573 sp016794305--1||s__UBA2226 sp001777915--1||s__UBA2250 sp013426785--1||s__UBA2376 sp018057825--2||s__UBA2386 sp005776475--4||s__UBA2386 sp016793265--3||s__UBA2767 sp003228955--1||s__UBA2882 sp003446735--1||s__UBA5202 sp002412795--2||s__UBA6 sp002508545--2||s__UBA6054 sp003696675--1||s__UBA6100 sp016926975--7||s__UBA6240 sp002441445--5||s__UBA6663 sp002455335--1||s__UBA7109 sp910575605--1||s__UBA7930 sp016933785--2||s__UBA830 sp905479125--1||s__UBA8363 sp015228815--3||s__Undibacterium sp014284115--1||s__VGEV01 sp016869175--11||s__VGXW01 sp016873195--1||s__VJOY01 sp007109405--4||s__VKM-B-2647 sp000829455--1||s__Variovorax boronicumulans--1||s__Variovorax sp002754375--1||s__Variovorax sp014192585--1||s__Velthaea versatilis--2||s__Vibrio sp004804295--1||s__Vibrio sp015278125--2||s__Virgisporangium ochraceum--1||s__Vogesella fluminis--2||s__Vogesella indigofera--8||s__WD6-1 sp003122085--1||s__WFUO01 sp015484945--1||s__WGLV01 sp016125385--1||s__WHUE01 sp009377375--1||s__WMHbin7 sp015231795--1||s__WMHbin7 sp902725215--5||s__WNDY01 sp009914555--1||s__WOUV01 sp009773045--2||s__WQXQ01 sp009778545--1||s__WQXQ01 sp009780285--1||s__WRIV01 sp009782555--2||s__Xanthomonas arboricola_C--1||s__Xanthomonas campestris_B--1||s__Xanthomonas_A sontii--1||s__YB12-FULL-65-16 sp001803235--6||s__Z2-YC6860 sp016869215--1||s__ZC4RG19 sp016936035--2||s__ZCTH02-B3 sp002159065--4||s__Zavarzinia sp003590945--5||s__Zobellella denitrificans--2||s__Zobellella_C endophytica--1:evalue_avg=1.422196526659271e-12:evalue_max=1.47e-09:evalue_min=2.06e-100:evalue_std=4.329475045357014e-11:evalue_sum=1.6611255431380286e-09:gapopen_avg=0.2029109589041096:gapopen_max=4.0:gapopen_min=0.0:gapopen_std=0.49062339263599164:gapopen_sum=237.0:gtdb_class_counter=c__Alphaproteobacteria--2167||c__Bacilli--2||c__Campylobacteria--1||c__Clostridia--4||c__Fibrobacteria--1||c__Gammaproteobacteria--1||c__JAAYUW01--2||c__Negativicutes--93||c__Polyangia--2||c__Spirochaetia--1||c__Verrucomicrobiae--1:gtdb_domain_counter=d__Bacteria--2275:gtdb_family_counter=f__2-02-FULL-58-16--3||f__2-02-FULL-58-16_A--12||f__2-12-FULL-67-15--3||f__Acetobacteraceae--144||f__Afifellaceae--2||f__Anaerovoracaceae--1||f__Ancalomicrobiaceae--3||f__Azospirillaceae--470||f__BM303--1||f__BOG-932--4||f__Bacillaceae_D--1||f__Beijerinckiaceae--125||f__CACIAM-22H2--21||f__CAIJLX01--1||f__CAISDR01--1||f__CGMCC-115125--2||f__Casp-alpha2--25||f__Caulobacteraceae--5||f__Chromobacteriaceae--1||f__Clostridiaceae--1||f__Cohaesibacteraceae--12||f__DSM-21159--20||f__Dongiaceae--23||f__Elsteraceae--25||f__Emcibacteraceae--5||f__Ferrovibrionaceae--14||f__Fibrobacteraceae--1||f__GCA-016699305--1||f__GCA-2696645--13||f__GCA-2717185--3||f__GCA-2731375--2||f__GLO-3--2||f__Hyphomicrobiaceae--1||f__Hyphomonadaceae--3||f__Inquilinaceae--6||f__J090--2||f__J153--2||f__JAAXGF01--4||f__JAAYUW01--2||f__JABJKH01--4||f__JACAEB01--1||f__JADHTD01--3||f__JADJMO01--1||f__JAEULF01--1||f__JAFLCR01--1||f__JAGPBS01--1||f__JAHDSF01--32||f__Kiloniellaceae--64||f__Kordiimonadaceae--1||f__MH13--1||f__Magnetospirillaceae--362||f__Magnetovibrionaceae--26||f__Maricaulaceae--5||f__Methylopilaceae--5||f__Micavibrionaceae--2||f__Micropepsaceae--4||f__Nitratiruptoraceae--1||f__Oceanibaculaceae--7||f__Opitutaceae--1||f__Parvibaculaceae--26||f__Phreatobacteraceae--1||f__Planococcaceae--1||f__Pleomorphomonadaceae--19||f__Polyangiaceae--1||f__Pseudoxanthobacteraceae--1||f__RPPD01--1||f__Rhodobiaceae--3||f__Rhodospirillaceae--203||f__Rhodothalassiaceae--1||f__Rhodovibrionaceae--4||f__SHVZ01--5||f__SMXQ01--1||f__Selenomonadaceae--93||f__Sneathiellaceae--22||f__Stappiaceae--161||f__Stellaceae--13||f__Tepidamorphaceae--2||f__Terasakiellaceae--29||f__Thalassobaculaceae--20||f__Thalassospiraceae--58||f__Thermotaleaceae--1||f__Tistrellaceae--8||f__UBA11136--3||f__UBA11222--1||f__UBA1247--1||f__UBA2165--4||f__UBA2562--2||f__UBA2964--4||f__UBA6615--3||f__UBA828--2||f__UBA830--2||f__UBA8366--4||f__UBA9219--6||f__UBA998--1||f__UXAT02--7||f__WMHbin7--29||f__WRJC01--1||f__WTKA01--1||f__Xanthobacteraceae--40:gtdb_genus_counter=g__2-02-FULL-58-16--2||g__2-12-FULL-67-15--3||g__69-11--7||g__70-18--1||g__AP-15--2||g__Acidisphaera--1||g__Aerophototrophica--4||g__Aestuariispira--6||g__Afifella--2||g__Afipia--2||g__Agaricicola--1||g__Algihabitans--5||g__Aliidongia--3||g__Alpha-05--49||g__Anaerovibrio--11||g__Angulomicrobium--1||g__Asticcacaulis--5||g__Azospirillum--308||g__BM303--1||g__BN140002--3||g__BOG-930--3||g__BOG-933--20||g__BRH-c57--7||g__Bacillus_AN--1||g__Belnapia--1||g__Bradyrhizobium--35||g__Breoghania--7||g__CAIJLX01--1||g__CAIKMD01--1||g__CAIMOR01--2||g__CAIOSQ01--2||g__CAIQQQ01--5||g__CAIQVS01--1||g__CAIRAY01--1||g__CAISDR01--1||g__CAITOL01--2||g__CAIULK01--6||g__CAIVDX01--1||g__CAIXEA01--10||g__CAIXHP01--1||g__CAIXXC01--2||g__CAIYCT01--6||g__CAIYPH01--6||g__CAIZDL01--6||g__CAIZEE01--4||g__CAJANL01--13||g__CAJCIS01--1||g__CAJORE01--2||g__Caenispirillum--20||g__Casp-alpha2--6||g__Centipeda--13||g__Chelatococcus_A--3||g__Chthonobacter--3||g__Clostridium--1||g__Cohaesibacter--12||g__Curvivirga--1||g__Defluviicoccus_A--1||g__Denitrobaculum--14||g__Desertibacter--5||g__Dongia--8||g__Elioraea--8||g__Elioraea_A--5||g__Elstera--19||g__Emcibacter--1||g__Exilispira--2||g__Filomicrobium--1||g__Fodinicurvata--7||g__GCA-016699305--1||g__GCA-2686765--1||g__GCA-2696645--1||g__GCA-2700365--1||g__GCA-2717185--3||g__GCA-2731375--2||g__GCA-2737725--2||g__GLO-3--2||g__Ga0077545--4||g__Haematospirillum--6||g__Hartmannibacter--1||g__Hirschia--2||g__Hongsoonwoonella--10||g__Hwanghaeella--4||g__Hypericibacter--8||g__Indioceanicola--3||g__Insolitispirillum--10||g__J108--1||g__J153--2||g__JAAAOG01--4||g__JAAXGF01--4||g__JABDIP01--2||g__JABGRG01--3||g__JABHGV01--4||g__JABIRP01--2||g__JABJCZ01--1||g__JABJES01--2||g__JABJKH01--4||g__JABJKO01--2||g__JABJOR01--4||g__JABMNT01--2||g__JABMOP01--1||g__JABMOQ01--1||g__JABZIP01--1||g__JACADY01--2||g__JACAEB01--1||g__JACNJU01--4||g__JACQAF01--1||g__JACQAG01--3||g__JACQAI01--1||g__JACQDQ01--2||g__JACRFY01--4||g__JACRPC01--7||g__JACZKS01--16||g__JADFXL01--7||g__JADFZP01--20||g__JADGBG01--4||g__JADGDA01--2||g__JADHSW01--3||g__JADHTD01--3||g__JADJCA01--1||g__JADJMO01--1||g__JADJXQ01--1||g__JADPRS01--1||g__JAEUKZ01--2||g__JAEULF01--1||g__JAEULV01--1||g__JAFALY01--3||g__JAFGSW01--1||g__JAFKFH01--12||g__JAFLCR01--1||g__JAGPBS01--1||g__JAHDSF01--13||g__Kiloniella--34||g__Kordiimonas--1||g__Luteithermobacter--1||g__MH13--1||g__Magnetospirillum--91||g__Magnetovibrio--15||g__Maricaulis--2||g__Marivibrio--1||g__Methylobacterium--61||g__Methylobrevis--1||g__Mf105b01--11||g__Micavibrio--2||g__Microvirga--40||g__Mitsuokella--1||g__Mongoliimonas--2||g__NORP139--1||g__Nisaea--13||g__Nitrosophilus--1||g__Nitrospirillum--56||g__Niveispirillum--38||g__Novispirillum--8||g__Oceanibaculum--7||g__Oharaeibacter--1||g__Oleiliquidispirillum--9||g__Oleisolibacter--8||g__PRO5--2||g__PTKB01--1||g__Palsa-883--1||g__Paludibacterium--1||g__Pannonibacter--15||g__Paracraurococcus--1||g__Pararhodospirillum--19||g__Paremcibacter--1||g__Parvibaculum--5||g__Pectinatus--1||g__Pelagibius--10||g__Phaeospirillum--136||g__Phreatobacter--1||g__Pinisolibacter--1||g__Pleomorphomonas--11||g__Polymorphum--2||g__Ponticaulis--1||g__Propionispira--2||g__Prosthecomicrobium_A--1||g__Pseudochelatococcus--1||g__Pseudorhodoplanes--1||g__Pseudovibrio--10||g__Pseudoxanthobacter--1||g__Pyruvatibacter--2||g__Quinella--5||g__RDXE01--1||g__REEP01--2||g__RGIG5097--1||g__RGIG9201--3||g__RH-AL1--1||g__RI-112--2||g__RUG024--1||g__RUG114--1||g__RUG12372--2||g__Rhabdaerophilum--1||g__Rhizomicrobium--1||g__Rhodobium--3||g__Rhodopila--7||g__Rhodospira--51||g__Rhodospirillum--8||g__Rhodospirillum_A--2||g__Rhodothalassium--1||g__Rhodovarius--4||g__Rhodovastum--5||g__Rhodovibrio--4||g__Roseibium--103||g__Roseomonas--48||g__Roseomonas_A--23||g__Roseospirillum--5||g__SCTM01--1||g__SG-bin9--1||g__SHVS01--1||g__SHVZ01--2||g__SMXQ01--1||g__SSA4--3||g__SSEL01--1||g__SYSU-D60009--2||g__SYSU-D60014--4||g__SYSU-D60015--2||g__SZUA-147--2||g__SZUA-430--1||g__Salinarimonas--15||g__Schwartzia--1||g__Selenomonas--3||g__Selenomonas_A--21||g__Selenomonas_B--6||g__Selenomonas_C--6||g__Skermanella--18||g__Sneathiella--22||g__Sporosarcina--1||g__Stappia--14||g__TMED23--1||g__TMED8--3||g__TMPK1--4||g__Tagaea--14||g__Telmatospirillum--77||g__Tepidamorphus--2||g__Tepidicaulis--9||g__Terasakiella--29||g__Thalassobaculum_A--5||g__Thalassospira--58||g__Tistlia--8||g__Tistrella--8||g__UBA11136--1||g__UBA11222--1||g__UBA12471--1||g__UBA1479--7||g__UBA1796--1||g__UBA2165--2||g__UBA2562--2||g__UBA2897--3||g__UBA2913--2||g__UBA3470--1||g__UBA3796--5||g__UBA4441--1||g__UBA4479--2||g__UBA6159--2||g__UBA6544--2||g__UBA830--2||g__UBA8914--1||g__UBA9786--2||g__UBA998--1||g__URHD0088--5||g__Varunaivibrio--7||g__WD6-1--1||g__WHTV01--6||g__WHUA01--2||g__WHUE01--2||g__WMHbin7--22||g__WOUV01--8||g__WRJC01--1||g__WTKA01--1||g__Woodsholea--2:gtdb_order_counter=o__ATCC43930--13||o__Acetobacterales--144||o__Azospirillales--470||o__BOG-932--4||o__Bacillales_A--1||o__Bacillales_H--1||o__Burkholderiales--1||o__CACIAM-22H2--21||o__CAISDR01--1||o__Campylobacterales--1||o__Caulobacterales--13||o__Clostridiales--1||o__DSM-16000--6||o__Dongiales--23||o__Elsterales--25||o__Ferrovibrionales--14||o__Fibrobacterales--1||o__GCA-016699305--1||o__GCA-2731375--2||o__JAAXGF01--4||o__JAAYUW01--2||o__JACAEB01--1||o__JAEULF01--1||o__JAGPBS01--1||o__Kiloniellales--90||o__MPNO01--6||o__Micavibrionales--2||o__Micropepsales--4||o__Oceanibaculales--7||o__Opitutales--1||o__Oscillospirales--1||o__Parvibaculales--28||o__Peptostreptococcales--2||o__Polyangiales--2||o__Rhizobiales--378||o__Rhodospirillales--802||o__Rickettsiales--3||o__SHVZ01--5||o__SMXQ01--1||o__SZUA-6--1||o__Selenomonadales--93||o__Sneathiellales--22||o__Sphingomonadales--9||o__Thalassobaculales--20||o__Tistrellales--8||o__UBA11136--3||o__UBA11222--1||o__UBA1247--1||o__UBA2562--2||o__UBA6615--3||o__UBA828--2||o__UBA8366--20||o__UBA9219--6:gtdb_phylum_counter=p__Campylobacterota--1||p__Fibrobacterota--1||p__Firmicutes--2||p__Firmicutes_A--4||p__Firmicutes_C--93||p__Myxococcota--2||p__Proteobacteria--2168||p__Spirochaetota--3||p__Verrucomicrobiota--1:gtdb_species_counter=s__2-02-FULL-58-16 sp001830425--2||s__2-12-FULL-67-15 sp001830475--1||s__2-12-FULL-67-15 sp016872535--2||s__69-11 sp001898425--2||s__69-11 sp017304945--5||s__70-18 sp001899585--1||s__AP-15 sp019240125--2||s__Acidisphaera rubrifaciens--1||s__Aerophototrophica crusticola--4||s__Aestuariispira insulae--6||s__Afifella aestuarii--1||s__Afifella marina--1||s__Afipia sp001897755--1||s__Afipia sp017305455--1||s__Agaricicola taiwanensis--1||s__Algihabitans albus--3||s__Algihabitans sp006969625--2||s__Aliidongia dinghuensis--3||s__Alpha-05 sp001603335--7||s__Alpha-05 sp002307145--13||s__Alpha-05 sp003246625--5||s__Alpha-05 sp003250275--7||s__Alpha-05 sp016937315--5||s__Alpha-05 sp900079695--12||s__Anaerovibrio lipolyticus--1||s__Anaerovibrio lipolyticus_A--1||s__Anaerovibrio lipolyticus_C--1||s__Anaerovibrio slackiae--1||s__Anaerovibrio sp000622005--1||s__Anaerovibrio sp002100115--1||s__Anaerovibrio sp016302095--1||s__Anaerovibrio sp017475925--1||s__Anaerovibrio sp900768695--1||s__Anaerovibrio sp902785445--1||s__Anaerovibrio sp902786545--1||s__Angulomicrobium sp018449475--1||s__Asticcacaulis excentricus--1||s__Asticcacaulis excentricus_A--1||s__Asticcacaulis sp000495835--1||s__Asticcacaulis sp000495855--1||s__Asticcacaulis sp003053985--1||s__Azospirillum agricola--5||s__Azospirillum baldaniorum--6||s__Azospirillum brasilense--6||s__Azospirillum brasilense_A--4||s__Azospirillum brasilense_B--5||s__Azospirillum brasilense_C--6||s__Azospirillum brasilense_D--6||s__Azospirillum brasilense_E--6||s__Azospirillum doebereinerae--5||s__Azospirillum griseum--7||s__Azospirillum halopraeferens--7||s__Azospirillum humicireducens--8||s__Azospirillum lipoferum--15||s__Azospirillum lipoferum_B--17||s__Azospirillum lipoferum_C--12||s__Azospirillum melinis--11||s__Azospirillum oleiclasticum--12||s__Azospirillum oryzae--10||s__Azospirillum oryzae_A--11||s__Azospirillum picis--6||s__Azospirillum ramasamyi--8||s__Azospirillum rugosum--4||s__Azospirillum soli--4||s__Azospirillum sp003115975--13||s__Azospirillum sp003116015--14||s__Azospirillum sp003116035--11||s__Azospirillum sp003116065--9||s__Azospirillum sp003116095--10||s__Azospirillum sp003119115--7||s__Azospirillum sp003590795--8||s__Azospirillum sp008364825--7||s__Azospirillum sp008365375--5||s__Azospirillum sp014192915--6||s__Azospirillum sp016595245--11||s__Azospirillum sp017356015--7||s__Azospirillum thermophilum--10||s__Azospirillum thiophilum--9||s__BM303 sp002869085--1||s__BN140002 sp008386575--3||s__BOG-930 sp903839965--1||s__BOG-930 sp903907955--1||s__BOG-930 sp903918195--1||s__BOG-933 sp003165295--6||s__BOG-933 sp903920145--7||s__BOG-933 sp903927615--7||s__BRH-c57 sp000961745--7||s__Bacillus_AN ligniniphilus--1||s__Belnapia sp902805545--1||s__Bradyrhizobium campsiandrae--2||s__Bradyrhizobium centrolobii--1||s__Bradyrhizobium diazoefficiens_B--1||s__Bradyrhizobium diazoefficiens_G--1||s__Bradyrhizobium elkanii--1||s__Bradyrhizobium embrapense--1||s__Bradyrhizobium erythrophlei_B--1||s__Bradyrhizobium iriomotense_A--2||s__Bradyrhizobium iriomotense_B--1||s__Bradyrhizobium ivorense--1||s__Bradyrhizobium liaoningense_B--1||s__Bradyrhizobium macuxiense_A--1||s__Bradyrhizobium manausense_C--1||s__Bradyrhizobium oligotrophicum--1||s__Bradyrhizobium pachyrhizi--1||s__Bradyrhizobium quebecense--1||s__Bradyrhizobium rifense--1||s__Bradyrhizobium sp000282615--1||s__Bradyrhizobium sp000472925--1||s__Bradyrhizobium sp000473045--1||s__Bradyrhizobium sp000617845--1||s__Bradyrhizobium sp001908235--1||s__Bradyrhizobium sp002532045--1||s__Bradyrhizobium sp003020075--1||s__Bradyrhizobium sp004216735--1||s__Bradyrhizobium sp014198245--1||s__Bradyrhizobium sp015291625--1||s__Bradyrhizobium sp017881085--1||s__Bradyrhizobium sp018971675--1||s__Bradyrhizobium sp019244115--1||s__Bradyrhizobium sp900109945--1||s__Bradyrhizobium tropiciagri--1||s__Bradyrhizobium viridifuturi--1||s__Breoghania corrubedonensis--5||s__Breoghania sp003432385--2||s__CAIJLX01 sp903821695--1||s__CAIKMD01 sp903828515--1||s__CAIMOR01 sp903835235--1||s__CAIMOR01 sp903843125--1||s__CAIOSQ01 sp016793165--2||s__CAIQQQ01 sp903823665--1||s__CAIQQQ01 sp903891315--1||s__CAIQQQ01 sp903924855--2||s__CAIQQQ01 sp903932545--1||s__CAIQVS01 sp903875345--1||s__CAIRAY01 sp903876665--1||s__CAISDR01 sp903884125--1||s__CAITOL01 sp903893975--2||s__CAIULK01 sp903899885--6||s__CAIVDX01 sp903904805--1||s__CAIXEA01 sp903877125--3||s__CAIXEA01 sp903895595--1||s__CAIXEA01 sp903900905--2||s__CAIXEA01 sp903918315--1||s__CAIXEA01 sp903924985--3||s__CAIXHP01 sp903919315--1||s__CAIXXC01 sp903897565--1||s__CAIXXC01 sp903923205--1||s__CAIYCT01 sp903924765--6||s__CAIYPH01 sp903845065--1||s__CAIYPH01 sp903865895--2||s__CAIYPH01 sp903928045--2||s__CAIYPH01 sp903928895--1||s__CAIZDL01 sp903856295--3||s__CAIZDL01 sp903931735--3||s__CAIZEE01 sp903931835--4||s__CAJANL01 sp016183945--3||s__CAJANL01 sp903941105--10||s__CAJCIS01 sp015654825--1||s__CAJORE01 sp905236595--1||s__CAJORE01 sp905236785--1||s__Caenispirillum bisanense--11||s__Caenispirillum salinarum--9||s__Casp-alpha2 sp013204265--2||s__Casp-alpha2 sp014382345--2||s__Casp-alpha2 sp016763915--2||s__Centipeda artemidis--1||s__Centipeda felix--1||s__Centipeda flueggei--1||s__Centipeda infelix--1||s__Centipeda massiliensis--1||s__Centipeda periodontii--1||s__Centipeda sp000286455--1||s__Centipeda sp000315545--1||s__Centipeda sp000318175--1||s__Centipeda sp000468035--1||s__Centipeda sp001717585--1||s__Centipeda sp015265235--1||s__Centipeda sp905372865--1||s__Chelatococcus_A caeni--1||s__Chelatococcus_A composti--1||s__Chelatococcus_A sambhunathii--1||s__Chthonobacter albigriseus--3||s__Clostridium sp900769625--1||s__Cohaesibacter celericrescens--2||s__Cohaesibacter gelatinilyticus--1||s__Cohaesibacter haloalkalitolerans--1||s__Cohaesibacter intestini--2||s__Cohaesibacter marisflavi--1||s__Cohaesibacter sp016764535--2||s__Cohaesibacter sp900215505--3||s__Curvivirga aplysinae--1||s__Defluviicoccus_A seviourii--1||s__Denitrobaculum tricleocarpae--14||s__Desertibacter sp017355985--5||s__Dongia mobilis--2||s__Dongia sp016183985--4||s__Dongia sp016712715--1||s__Dongia sp016794165--1||s__Elioraea sp006704265--2||s__Elioraea tepidiphila--4||s__Elioraea thermophila--2||s__Elioraea_A rosea--3||s__Elioraea_A sp019203965--2||s__Elstera cyanobacteriorum--7||s__Elstera litoralis--9||s__Elstera sp013298565--3||s__Emcibacter nanhaiensis--1||s__Exilispira sp012517545--1||s__Exilispira sp012797605--1||s__Filomicrobium sp017792465--1||s__Fodinicurvata fenggangensis--4||s__Fodinicurvata sediminis--3||s__GCA-016699305 sp016699305--1||s__GCA-2686765 sp013349695--1||s__GCA-2696645 sp017792345--1||s__GCA-2700365 sp002700365--1||s__GCA-2717185 sp012103325--3||s__GCA-2731375 sp018667855--1||s__GCA-2731375 sp018701215--1||s__GCA-2737725 sp009693785--2||s__GLO-3 sp003354135--2||s__Ga0077545 sp001464335--1||s__Ga0077545 sp003347645--1||s__Ga0077545 sp014191545--2||s__Haematospirillum jordaniae--2||s__Haematospirillum sp012102705--2||s__Haematospirillum sp012102745--2||s__Hartmannibacter diazotrophicus--1||s__Hirschia maritima--2||s__Hongsoonwoonella albiluteola--4||s__Hongsoonwoonella sp009826895--3||s__Hongsoonwoonella zoysiae--3||s__Hwanghaeella grinnelliae--4||s__Hypericibacter adhaerens--4||s__Hypericibacter terrae--4||s__Indioceanicola profundi--3||s__Insolitispirillum peregrinum--10||s__J108 sp003694825--1||s__J153 sp003693905--2||s__JAAAOG01 sp009909005--4||s__JAAXGF01 sp012267605--4||s__JABDIP01 sp013003675--2||s__JABGRG01 sp016776725--2||s__JABGRG01 sp018648445--1||s__JABHGV01 sp018671895--4||s__JABIRP01 sp018699735--2||s__JABJCZ01 sp018668475--1||s__JABJES01 sp018663165--2||s__JABJKH01 sp018660465--4||s__JABJKO01 sp018660305--2||s__JABJOR01 sp018664265--4||s__JABMNT01 sp013203595--2||s__JABMOP01 sp013204125--1||s__JABMOQ01 sp013204045--1||s__JABZIP01 sp015258265--1||s__JACADY01 sp013389115--1||s__JACADY01 sp016124385--1||s__JACAEB01 sp013389075--1||s__JACNJU01 sp014382375--2||s__JACNJU01 sp018662005--2||s__JACQAF01 sp016195145--1||s__JACQAG01 sp016195085--3||s__JACQAI01 sp016195115--1||s__JACQDQ01 sp016201015--2||s__JACRFY01 sp016212565--4||s__JACRPC01 sp016214125--7||s__JACZKS01 sp014859895--16||s__JADFXL01 sp015233585--7||s__JADFZP01 sp015232025--8||s__JADFZP01 sp015232485--12||s__JADGBG01 sp015231605--4||s__JADGDA01 sp015228695--2||s__JADHSW01 sp016776705--3||s__JADHTD01 sp016776525--3||s__JADJCA01 sp016703425--1||s__JADJMO01 sp016709545--1||s__JADJXQ01 sp016710335--1||s__JADPRS01 sp015686845--1||s__JAEUKZ01 sp016793045--2||s__JAEULF01 sp016793965--1||s__JAEULV01 sp016793065--1||s__JAFALY01 sp019233975--3||s__JAFGSW01 sp016934415--1||s__JAFKFH01 sp017307375--12||s__JAFLCR01 sp017302755--1||s__JAGPBS01 sp018063245--1||s__JAHDSF01 sp018432935--13||s__Kiloniella laminaria--5||s__Kiloniella litopenaei--7||s__Kiloniella majae--8||s__Kiloniella sp002162915--1||s__Kiloniella sp900313065--6||s__Kiloniella spongiae--7||s__Kordiimonas sp011088215--1||s__Luteithermobacter gelatinilyticus--1||s__MH13 sp019192585--1||s__Magnetospirillum aberrantis--13||s__Magnetospirillum gryphiswaldense--9||s__Magnetospirillum moscoviense--3||s__Magnetospirillum sp001898825--12||s__Magnetospirillum sp002435715--9||s__Magnetospirillum sp006218045--7||s__Magnetospirillum sp014379805--9||s__Magnetospirillum sp014380005--12||s__Magnetospirillum sp018224925--12||s__Magnetospirillum sp902729435--3||s__Magnetospirillum sp903941095--2||s__Magnetovibrio blakemorei--4||s__Magnetovibrio sp002401565--2||s__Magnetovibrio sp002732845--2||s__Magnetovibrio sp016763255--4||s__Magnetovibrio sp016763895--3||s__Maricaulis sp017642925--1||s__Maricaulis sp017643475--1||s__Marivibrio halodurans--1||s__Methylobacterium ajmalii--4||s__Methylobacterium aquaticum--3||s__Methylobacterium aquaticum_C--4||s__Methylobacterium crusticola--2||s__Methylobacterium currus--2||s__Methylobacterium extorquens--1||s__Methylobacterium frigidaeris--3||s__Methylobacterium fujisawaense--1||s__Methylobacterium gossipiicola--1||s__Methylobacterium indicum--2||s__Methylobacterium mesophilicum--1||s__Methylobacterium oxalidis--1||s__Methylobacterium phyllostachyos--1||s__Methylobacterium platani--2||s__Methylobacterium pseudosasicola--1||s__Methylobacterium salsuginis--1||s__Methylobacterium segetis--2||s__Methylobacterium soli--1||s__Methylobacterium sp001423405--1||s__Methylobacterium sp001425465--1||s__Methylobacterium sp001542815--1||s__Methylobacterium sp003173775--2||s__Methylobacterium sp004004555--1||s__Methylobacterium sp004745635--2||s__Methylobacterium sp005502455--1||s__Methylobacterium sp006151805--1||s__Methylobacterium sp009806555--1||s__Methylobacterium sp011043735--1||s__Methylobacterium sp014191355--1||s__Methylobacterium sp014873335--1||s__Methylobacterium sp019216885--4||s__Methylobacterium sp900103195--2||s__Methylobacterium sp900112625--1||s__Methylobacterium tarhaniae--1||s__Methylobacterium terrae--3||s__Methylobacterium thiocyanatum--1||s__Methylobacterium variabile--2||s__Methylobrevis pamukkalensis--1||s__Mf105b01 sp000509225--3||s__Mf105b01 sp002695905--1||s__Mf105b01 sp002715765--3||s__Mf105b01 sp003330885--4||s__Micavibrio aeruginosavorus_A--1||s__Micavibrio aeruginosavorus_B--1||s__Microvirga aerophila--1||s__Microvirga arabica--4||s__Microvirga brassicacearum--2||s__Microvirga calopogonii--3||s__Microvirga guangxiensis--1||s__Microvirga lotononidis--3||s__Microvirga lupini--2||s__Microvirga makkahensis--2||s__Microvirga massiliensis--2||s__Microvirga mediterraneensis--1||s__Microvirga sp000745135--2||s__Microvirga sp003151255--3||s__Microvirga sp011777495--2||s__Microvirga sp014699075--1||s__Microvirga sp015694425--1||s__Microvirga sp015694465--2||s__Microvirga sp018069605--1||s__Microvirga subterranea--2||s__Microvirga thermotolerans--4||s__Microvirga vignae--1||s__Mitsuokella sp000469545--1||s__Mongoliimonas rhizosphaerae--1||s__Mongoliimonas terrestris--1||s__NORP139 sp002401305--1||s__Nisaea denitrificans--3||s__Nisaea nitritireducens--3||s__Nisaea sp014904705--4||s__Nisaea sp017640745--3||s__Nitrosophilus alvini--1||s__Nitrospirillum amazonense--10||s__Nitrospirillum amazonense_A--9||s__Nitrospirillum amazonense_B--8||s__Nitrospirillum amazonense_C--9||s__Nitrospirillum iridis--10||s__Nitrospirillum sp000333275--10||s__Niveispirillum cyanobacteriorum--4||s__Niveispirillum irakense--8||s__Niveispirillum lacus--3||s__Niveispirillum sp001296005--5||s__Niveispirillum sp009495745--6||s__Niveispirillum sp017996735--6||s__Niveispirillum sp900188385--6||s__Novispirillum itersonii--4||s__Novispirillum itersonii_A--4||s__Oceanibaculum indicum--2||s__Oceanibaculum nanhaiense--2||s__Oceanibaculum pacificum--1||s__Oceanibaculum sp018823745--2||s__Oharaeibacter diazotrophicus--1||s__Oleiliquidispirillum nitrogeniifigens--9||s__Oleisolibacter albus--8||s__PRO5 sp003577275--2||s__PTKB01 sp018666805--1||s__Palsa-883 sp003151425--1||s__Paludibacterium sp019232825--1||s__Pannonibacter carbonis--3||s__Pannonibacter indicus--3||s__Pannonibacter phragmitetus--6||s__Pannonibacter sp009915765--3||s__Paracraurococcus sp004343615--1||s__Pararhodospirillum oryzae--9||s__Pararhodospirillum photometricum--10||s__Paremcibacter sp016764855--1||s__Parvibaculum sp903889655--5||s__Pectinatus brassicae--1||s__Pelagibius litoralis--5||s__Pelagibius sp001657395--5||s__Phaeospirillum caucaseum--6||s__Phaeospirillum fulvum_A--7||s__Phaeospirillum fulvum_B--9||s__Phaeospirillum kuznetsovii--8||s__Phaeospirillum magnetica_A--8||s__Phaeospirillum magneticum--8||s__Phaeospirillum magnetotacticum--11||s__Phaeospirillum marisnigri--9||s__Phaeospirillum molischianum--10||s__Phaeospirillum sp001511835--6||s__Phaeospirillum sp002105535--8||s__Phaeospirillum sp016195125--5||s__Phaeospirillum sp900184795--10||s__Phaeospirillum sp902729425--5||s__Phaeospirillum sp903853455--12||s__Phaeospirillum sp903901915--14||s__Phreatobacter sp016793595--1||s__Pinisolibacter sp002298965--1||s__Pleomorphomonas carboxyditropha--1||s__Pleomorphomonas diazotrophica--2||s__Pleomorphomonas koreensis--2||s__Pleomorphomonas oryzae--1||s__Pleomorphomonas sp004366315--1||s__Pleomorphomonas sp011759535--1||s__Pleomorphomonas sp018262505--1||s__Pleomorphomonas sp018262575--2||s__Polymorphum gilvum--2||s__Ponticaulis sp002699325--1||s__Propionispira arboris--1||s__Propionispira raffinosivorans--1||s__Prosthecomicrobium_A hirschii--1||s__Pseudochelatococcus lubricantis--1||s__Pseudorhodoplanes sp019187085--1||s__Pseudovibrio axinellae--1||s__Pseudovibrio brasiliensis--1||s__Pseudovibrio denitrificans--1||s__Pseudovibrio exalbescens--1||s__Pseudovibrio hongkongensis--2||s__Pseudovibrio sp001310715--1||s__Pseudovibrio sp009711345--1||s__Pseudovibrio sp900104145--1||s__Pseudovibrio stylochi--1||s__Pseudoxanthobacter spirostomi--1||s__Pyruvatibacter ectocarpi--1||s__Pyruvatibacter mobilis--1||s__Quinella sp017484005--1||s__Quinella sp017484235--1||s__Quinella sp905233325--2||s__Quinella sp905236325--1||s__RDXE01 sp004292755--1||s__REEP01 sp007694935--1||s__REEP01 sp007695045--1||s__RGIG5097 sp017476005--1||s__RGIG9201 sp017529085--1||s__RGIG9201 sp017634675--1||s__RGIG9201 sp017635875--1||s__RH-AL1 sp009765775--1||s__RI-112 sp016124535--2||s__RUG024 sp900314765--1||s__RUG114 sp900315615--1||s__RUG12372 sp017480545--1||s__RUG12372 sp017939945--1||s__Rhabdaerophilum sp002928875--1||s__Rhizomicrobium sp018449595--1||s__Rhodobium orientis--2||s__Rhodobium sp002869065--1||s__Rhodopila sp009765975--2||s__Rhodopila sp018240405--1||s__Rhodopila sp903851415--2||s__Rhodopila sp903932145--1||s__Rhodopila sp903944925--1||s__Rhodospira goensis--12||s__Rhodospira marina--10||s__Rhodospira navarrensis--7||s__Rhodospira trueperi--10||s__Rhodospira visakhapatnamensis--12||s__Rhodospirillum rubrum--8||s__Rhodospirillum_A centenum--2||s__Rhodothalassium salexigens--1||s__Rhodovarius lipocyclicus--2||s__Rhodovarius sp004005855--1||s__Rhodovarius sp013298245--1||s__Rhodovastum atsumiense--5||s__Rhodovibrio salinarum--2||s__Rhodovibrio sodomensis--2||s__Roseibium aestuarii--3||s__Roseibium aggregatum--4||s__Roseibium aggregatum_A--3||s__Roseibium aggregatum_B--6||s__Roseibium aggregatum_C--2||s__Roseibium album--4||s__Roseibium album_A--2||s__Roseibium alexandrii--4||s__Roseibium aquae--3||s__Roseibium denhamense--2||s__Roseibium hamelinense--2||s__Roseibium litorale--4||s__Roseibium marinum--3||s__Roseibium polysiphoniae--4||s__Roseibium sp000148725--2||s__Roseibium sp000521215--4||s__Roseibium sp001624695--7||s__Roseibium sp001890945--3||s__Roseibium sp002237595--2||s__Roseibium sp003075075--4||s__Roseibium sp006517275--4||s__Roseibium sp008107695--4||s__Roseibium sp008107755--3||s__Roseibium sp009363435--4||s__Roseibium sp009650605--6||s__Roseibium sp013373445--4||s__Roseibium sp017313085--2||s__Roseibium sp017643215--3||s__Roseibium sp017643925--2||s__Roseibium suaedae--3||s__Roseomonas aerilata--1||s__Roseomonas aerophila--3||s__Roseomonas aestuarii--6||s__Roseomonas cervicalis--6||s__Roseomonas coralli--2||s__Roseomonas deserti--3||s__Roseomonas deserti_A--1||s__Roseomonas ludipueritiae--2||s__Roseomonas oryzae--1||s__Roseomonas pecuniae--2||s__Roseomonas rhizosphaerae--1||s__Roseomonas rosea--1||s__Roseomonas sp000245075--1||s__Roseomonas sp003696345--1||s__Roseomonas sp016107305--3||s__Roseomonas sp017355405--1||s__Roseomonas sp017654485--1||s__Roseomonas sp017813365--1||s__Roseomonas sp017813395--4||s__Roseomonas sp902706185--3||s__Roseomonas vastitatis--4||s__Roseomonas_A frigidaquae--2||s__Roseomonas_A sp003173615--1||s__Roseomonas_A sp011040385--4||s__Roseomonas_A sp012103215--2||s__Roseomonas_A sp016805305--4||s__Roseomonas_A sp019029495--3||s__Roseomonas_A stagni--3||s__Roseomonas_A tokyonensis--4||s__Roseospirillum parvum--5||s__SCTM01 sp004297485--1||s__SG-bin9 sp002083525--1||s__SHVS01 sp009694135--1||s__SHVZ01 sp016792585--1||s__SHVZ01 sp016869375--1||s__SMXQ01 sp018666775--1||s__SSA4 sp016712375--1||s__SSA4 sp016712595--2||s__SSEL01 sp008012315--1||s__SYSU-D60009 sp003574735--2||s__SYSU-D60014 sp003576685--4||s__SYSU-D60015 sp003576705--2||s__SZUA-147 sp003230015--2||s__SZUA-430 sp016792785--1||s__Salinarimonas ramus--5||s__Salinarimonas rosea--3||s__Salinarimonas sp003567055--3||s__Salinarimonas sp900094735--4||s__Schwartzia succinivorans--1||s__Selenomonas sp905372355--1||s__Selenomonas sp905373085--1||s__Selenomonas sputigena--1||s__Selenomonas_A lactilytica--1||s__Selenomonas_A montiformis--1||s__Selenomonas_A ruminantium--1||s__Selenomonas_A ruminantium_B--1||s__Selenomonas_A ruminantium_C--1||s__Selenomonas_A ruminantium_D--1||s__Selenomonas_A ruminantium_E--1||s__Selenomonas_A ruminantium_F--1||s__Selenomonas_A ruminantium_G--1||s__Selenomonas_A ruminantium_J--1||s__Selenomonas_A ruminantium_K--1||s__Selenomonas_A ruminantium_L--1||s__Selenomonas_A ruminantium_M--1||s__Selenomonas_A ruminantium_N--1||s__Selenomonas_A ruminantium_O--1||s__Selenomonas_A sp000686945--1||s__Selenomonas_A sp000702005--1||s__Selenomonas_A sp008271295--1||s__Selenomonas_A sp017940705--1||s__Selenomonas_A sp018052705--1||s__Selenomonas_A sp900769615--1||s__Selenomonas_B ruminantium_A--1||s__Selenomonas_B ruminantium_B--1||s__Selenomonas_B ruminantium_C--1||s__Selenomonas_B sp017635515--1||s__Selenomonas_B sp905234515--2||s__Selenomonas_C bovis--1||s__Selenomonas_C sp002351185--1||s__Selenomonas_C sp900314825--1||s__Selenomonas_C sp900315575--1||s__Selenomonas_C sp900318215--1||s__Selenomonas_C sp902780535--1||s__Skermanella aerolata--4||s__Skermanella mucosa--2||s__Skermanella pratensis--1||s__Skermanella rosea--2||s__Skermanella sp016653635--4||s__Skermanella stibiiresistens--5||s__Sneathiella aquimaris--2||s__Sneathiella chinensis--3||s__Sneathiella glossodoripedis--3||s__Sneathiella limimaris--2||s__Sneathiella sp002163135--2||s__Sneathiella sp002428885--2||s__Sneathiella sp015143595--3||s__Sneathiella sp016764355--1||s__Sneathiella sp016765515--1||s__Sneathiella sp017643685--3||s__Sporosarcina sp001563475--1||s__Stappia indica--1||s__Stappia sp002709505--1||s__Stappia sp002722295--1||s__Stappia sp016774605--1||s__Stappia sp900105595--3||s__Stappia sp900185725--1||s__Stappia stellulata--3||s__Stappia taiwanensis--3||s__TMED23 sp018649725--1||s__TMED8 sp016845145--1||s__TMED8 sp018698795--2||s__TMPK1 sp018332375--4||s__Tagaea sp014444615--3||s__Tagaea sp016124335--2||s__Tagaea sp016794005--4||s__Tagaea sp016794025--2||s__Tagaea sp017308135--3||s__Telmatospirillum siberiense--28||s__Telmatospirillum sp009712185--20||s__Telmatospirillum sp013349665--1||s__Telmatospirillum sp013349735--2||s__Telmatospirillum sp015654615--15||s__Telmatospirillum sp903858635--11||s__Tepidamorphus gemmatus--1||s__Tepidamorphus sp905479765--1||s__Tepidicaulis marinus--5||s__Tepidicaulis sp002389665--4||s__Terasakiella brassicae--4||s__Terasakiella magnetica_A--4||s__Terasakiella pusilla--4||s__Terasakiella sp004564135--6||s__Terasakiella sp013373205--4||s__Terasakiella sp013373265--7||s__Thalassobaculum_A fulvum--3||s__Thalassobaculum_A sp000171835--1||s__Thalassobaculum_A sp018401495--1||s__Thalassospira alkalitolerans--1||s__Thalassospira australica--3||s__Thalassospira indica--2||s__Thalassospira lohafexi--2||s__Thalassospira lucentensis--1||s__Thalassospira lucentensis_A--1||s__Thalassospira lucentensis_B--2||s__Thalassospira marina--1||s__Thalassospira mesophila--2||s__Thalassospira povalilytica--3||s__Thalassospira profundimaris--2||s__Thalassospira profundimaris_B--4||s__Thalassospira profundimaris_C--4||s__Thalassospira profundimaris_D--3||s__Thalassospira sp000948415--3||s__Thalassospira sp001613795--3||s__Thalassospira sp001907695--3||s__Thalassospira sp002115785--1||s__Thalassospira sp002115825--3||s__Thalassospira sp002709775--3||s__Thalassospira sp011806525--2||s__Thalassospira sp017922435--2||s__Thalassospira tepidiphila--2||s__Thalassospira xiamenensis--2||s__Thalassospira xianhensis--3||s__Tistlia consotensis--8||s__Tistrella bauzanensis--4||s__Tistrella mobilis--4||s__UBA11136 sp016776635--1||s__UBA11222 sp003454415--1||s__UBA12471 sp001768735--1||s__UBA1479 sp002325375--2||s__UBA1479 sp002433335--1||s__UBA1479 sp002706405--1||s__UBA1479 sp002781745--3||s__UBA1796 sp002319795--1||s__UBA2165 sp002327565--2||s__UBA2562 sp002340345--2||s__UBA2897 sp002350105--1||s__UBA2897 sp900315155--1||s__UBA2897 sp900316275--1||s__UBA2913 sp002349925--1||s__UBA2913 sp900770895--1||s__UBA3470 sp018665815--1||s__UBA3796 sp002369175--1||s__UBA3796 sp017444295--2||s__UBA3796 sp902773295--1||s__UBA3796 sp902801565--1||s__UBA4441 sp002390425--1||s__UBA4479 sp017640505--1||s__UBA4479 sp017857825--1||s__UBA6159 sp002422345--2||s__UBA6544 sp002716125--1||s__UBA6544 sp018665505--1||s__UBA830 sp905479125--2||s__UBA8914 sp003486725--1||s__UBA9786 sp003518745--1||s__UBA9786 sp902785705--1||s__UBA998 sp002291925--1||s__URHD0088 sp000518365--5||s__Varunaivibrio sulfuroxidans--7||s__WD6-1 sp003122085--1||s__WHTV01 sp009377535--3||s__WHTV01 sp014925385--3||s__WHUA01 sp009377445--2||s__WHUE01 sp009377375--2||s__WMHbin7 sp002753155--4||s__WMHbin7 sp015231795--4||s__WMHbin7 sp015232335--5||s__WMHbin7 sp016215555--5||s__WMHbin7 sp902725215--4||s__WOUV01 sp009773045--8||s__WRJC01 sp009780985--1||s__WTKA01 sp011524605--1||s__Woodsholea maritima--2:heptad_counter=MCP-24H--14||MCP-34H--1||MCP-36H--2||MCP-38H--5573||MCP-40H--51||MCP-42H--2||MCP-44H--43||MCP-58H--4:lbd_counter=:lca_tree=c__Alphaproteobacteria:length_avg=119.62756849315069:length_max=193.0:length_min=30.0:length_std=26.906626960175693:length_sum=139725.0:mismatch_avg=28.033390410958905:mismatch_max=115.0:mismatch_min=0.0:mismatch_std=15.726663122489503:mismatch_sum=32743.0:name=N785019:qcovhsp_avg=98.18938356164385:qcovhsp_max=100.0:qcovhsp_min=95.0:qcovhsp_std=1.477024370386278:qcovhsp_sum=114685.20000000001:qend_avg=120.91352739726027:qend_max=196.0:qend_min=31.0:qend_std=27.188545811888215:qend_sum=141227.0:qstart_avg=2.4794520547945207:qstart_max=9.0:qstart_min=1.0:qstart_std=1.7092687616342765:qstart_sum=2896.0:ref_name_counter=GB_GCA_000171835.1_protein.faa_ABHC01000017.1_79@PF00015_full_PFAM.361.436--5||GB_GCA_000518365.1_protein.faa_JADL01000002.1_228@PF00015_full_PFAM.499.676--1||GB_GCA_000518365.1_protein.faa_JADL01000002.1_312@PF00015_full_PFAM.368.545--4||GB_GCA_000518365.1_protein.faa_JADL01000002.1_741@PF00015_full_PFAM.504.684--3||GB_GCA_000518365.1_protein.faa_JADL01000010.1_36@PF00015_full_PFAM.457.636--26||GB_GCA_000518365.1_protein.faa_JADL01000010.1_37@PF00015_full_PFAM.476.654--2||GB_GCA_000518365.1_protein.faa_JADL01000011.1_162@PF00015_full_PFAM.372.556--18||GB_GCA_000518365.1_protein.faa_JADL01000011.1_66@PF00015_full_PFAM.373.554--1||GB_GCA_000745135.1_protein.faa_JQNH01000001.1_3440@PF00015_full_PFAM.227.416--1||GB_GCA_000745135.1_protein.faa_JQNH01000001.1_72@PF00015_full_PFAM.469.635--1||GB_GCA_000961745.1_protein.faa_LAEA01000155.1_3@PF00015_full_PFAM.489.672--2||GB_GCA_000961745.1_protein.faa_LAEA01000261.1_11@PF00015_full_PFAM.463.637--1||GB_GCA_001657395.1_protein.faa_LYSY01000005.1_126@PF00015_full_PFAM.550.718--3||GB_GCA_001830425.1_protein.faa_MIAA01000002.1_41@PF00015_full_PFAM.523.701--1||GB_GCA_001830425.1_protein.faa_MIAA01000020.1_50@PF00015_full_PFAM.506.687--3||GB_GCA_001939945.1_protein.faa_MOEB01000009.1_44@PF00015_full_PFAM.365.525--7||GB_GCA_002083525.1_protein.faa_LWDM01000030.1_18@PF00015_full_PFAM.503.683--5||GB_GCA_002325375.1_protein.faa_DCRZ01000002.1_720@PF00015_full_PFAM.477.655--1||GB_GCA_002428885.1_protein.faa_DIYE01000091.1_8@PF00015_full_PFAM.558.736--3||GB_GCA_002690215.1_protein.faa_NZDS01000037.1_1@PF00015_full_PFAM.131.222--1||GB_GCA_002690215.1_protein.faa_NZDS01000101.1_1@PF00015_full_PFAM.299.471--1||GB_GCA_002694985.1_protein.faa_NZNS01000010.1_217@PF00015_full_PFAM.266.449--1||GB_GCA_002706405.1_protein.faa_PALN01000077.1_65@PF00015_full_PFAM.477.654--1||GB_GCA_002720855.1_protein.faa_PBIN01000002.1_214@PF00015_full_PFAM.439.619--1||GB_GCA_002781745.1_protein.faa_PFFW01000052.1_4@PF00015_full_PFAM.316.473--1||GB_GCA_002781745.1_protein.faa_PFFW01000126.1_1@PF00015_full_PFAM.105.311--1||GB_GCA_002781745.1_protein.faa_PFFW01000151.1_8@PF00015_full_PFAM.475.658--1||GB_GCA_003347645.1_protein.faa_QDFX01000037.1_1@PF00015_full_PFAM.170.347--1||GB_GCA_003574735.1_protein.faa_QORW01000005.1_105@PF00015_full_PFAM.366.535--1||GB_GCA_003574735.1_protein.faa_QORW01000009.1_285@PF00015_full_PFAM.364.545--5||GB_GCA_003574735.1_protein.faa_QORW01000020.1_42@PF00015_full_PFAM.359.542--1||GB_GCA_003576685.1_protein.faa_QOZR01000006.1_183@PF00015_full_PFAM.362.546--1||GB_GCA_003576685.1_protein.faa_QOZR01000006.1_226@PF00015_full_PFAM.487.660--2||GB_GCA_003576685.1_protein.faa_QOZR01000011.1_203@PF00015_full_PFAM.368.546--4||GB_GCA_003576705.1_protein.faa_QOZS01000035.1_39@PF00015_full_PFAM.236.413--4||GB_GCA_003576705.1_protein.faa_QOZS01000044.1_3@PF00015_full_PFAM.417.596--1||GB_GCA_003693905.1_protein.faa_RFLL01000008.1_4@PF00015_full_PFAM.386.567--1||GB_GCA_003693905.1_protein.faa_RFLL01000182.1_5@PF00015_full_PFAM.541.638--3||GB_GCA_004173095.1_protein.faa_SDZE01000328.1_25@PF00015_full_PFAM.271.437--1||GB_GCA_004292755.1_protein.faa_RDXE01000025.1_143@PF00015_full_PFAM.441.611--1||GB_GCA_004799445.1_protein.faa_SSNA01000206.1_23@PF00015_full_PFAM.364.538--1||GB_GCA_005884765.1_protein.faa_VAZV01000249.1_3@PF00015_full_PFAM.519.693--2||GB_GCA_006969625.1_protein.faa_CP030885.1_1052@PF00015_full_PFAM.556.723--1||GB_GCA_006969625.1_protein.faa_CP030885.1_163@PF00015_full_PFAM.480.652--1||GB_GCA_007695045.1_protein.faa_REEP01000049.1_2@PF00015_full_PFAM.371.569--1||GB_GCA_009377445.1_protein.faa_WHUA01000001.1_496@PF00015_full_PFAM.370.548--38||GB_GCA_009377535.1_protein.faa_WHTV01000008.1_43@PF00015_full_PFAM.370.550--1||GB_GCA_009691045.1_protein.faa_SHWC01000006.1_64@PF00015_full_PFAM.8.187--3||GB_GCA_009909005.1_protein.faa_JAAAOG010000173.1_5@PF00015_full_PFAM.475.642--1||GB_GCA_009909005.1_protein.faa_JAAAOG010000192.1_7@PF00015_full_PFAM.379.557--5||GB_GCA_013204045.1_protein.faa_JABMOQ010000151.1_3@PF00015_full_PFAM.503.686--1||GB_GCA_013204125.1_protein.faa_JABMOP010000055.1_5@PF00015_full_PFAM.609.692--6||GB_GCA_013349735.1_protein.faa_DUZC01000010.1_8@PF00015_full_PFAM.363.532--1||GB_GCA_013388965.1_protein.faa_JACAEG010000138.1_12@PF00015_full_PFAM.502.678--1||GB_GCA_013822765.1_protein.faa_PNKY01000010.1_105@PF00015_full_PFAM.365.549--1||GB_GCA_014379805.1_protein.faa_JACMLB010000112.1_2@PF00015_full_PFAM.248.427--4||GB_GCA_014379805.1_protein.faa_JACMLB010000167.1_6@PF00015_full_PFAM.398.672--1||GB_GCA_014380005.1_protein.faa_JACMKT010000211.1_2@PF00015_full_PFAM.247.427--1||GB_GCA_014380005.1_protein.faa_JACMKT010000247.1_7@PF00015_full_PFAM.363.423--1||GB_GCA_014444615.1_protein.faa_PVXE01000001.1_158@PF00015_full_PFAM.481.660--1||GB_GCA_014859895.1_protein.faa_JACZKS010000086.1_3@PF00015_full_PFAM.366.436--1||GB_GCA_015223225.1_protein.faa_JADFCQ010000003.1_566@PF00015_full_PFAM.369.546--1||GB_GCA_015231605.1_protein.faa_JADGBG010000022.1_21@PF00015_full_PFAM.489.662--1||GB_GCA_015231795.1_protein.faa_JADGAX010000001.1_96@PF00015_full_PFAM.373.552--1||GB_GCA_015232025.1_protein.faa_JADGAL010000064.1_8@PF00015_full_PFAM.475.651--3||GB_GCA_015232485.1_protein.faa_JADFZP010000623.1_1@PF00015_full_PFAM.477.651--5||GB_GCA_015233585.1_protein.faa_JADFXL010000145.1_5@PF00015_full_PFAM.368.531--1||GB_GCA_015654615.1_protein.faa_JAATGN010000163.1_13@PF00015_full_PFAM.369.534--6||GB_GCA_016124335.1_protein.faa_WGNX01000009.1_250@PF00015_full_PFAM.370.550--4||GB_GCA_016125225.1_protein.faa_WGME01000013.1_291@PF00015_full_PFAM.668.844--1||GB_GCA_016183985.1_protein.faa_JACPDN010000010.1_131@PF00015_full_PFAM.369.537--9||GB_GCA_016183985.1_protein.faa_JACPDN010000010.1_581@PF00015_full_PFAM.368.532--3||GB_GCA_016195085.1_protein.faa_JACQAG010000020.1_2@PF00015_full_PFAM.530.706--1||GB_GCA_016195115.1_protein.faa_JACQAI010000145.1_9@PF00015_full_PFAM.388.570--1||GB_GCA_016195125.1_protein.faa_JACQAD010000105.1_8@PF00015_full_PFAM.529.585--2||GB_GCA_016195145.1_protein.faa_JACQAF010000069.1_2@PF00015_full_PFAM.545.722--15||GB_GCA_016195145.1_protein.faa_JACQAF010000113.1_10@PF00015_full_PFAM.385.436--2||GB_GCA_016195145.1_protein.faa_JACQAF010000192.1_15@PF00015_full_PFAM.533.705--9||GB_GCA_016195145.1_protein.faa_JACQAF010000218.1_3@PF00015_full_PFAM.482.658--11||GB_GCA_016195145.1_protein.faa_JACQAF010000257.1_10@PF00015_full_PFAM.371.545--16||GB_GCA_016201015.1_protein.faa_JACQDQ010000077.1_8@PF00015_full_PFAM.391.554--3||GB_GCA_016201015.1_protein.faa_JACQDQ010000092.1_3@PF00015_full_PFAM.34.214--15||GB_GCA_016201015.1_protein.faa_JACQDQ010000256.1_2@PF00015_full_PFAM.462.632--18||GB_GCA_016201015.1_protein.faa_JACQDQ010000484.1_3@PF00015_full_PFAM.529.706--5||GB_GCA_016201085.1_protein.faa_JACQDO010000037.1_1@PF00015_full_PFAM.2.167--1||GB_GCA_016210825.1_protein.faa_JACQTM010000266.1_5@PF00015_full_PFAM.366.534--9||GB_GCA_016699305.1_protein.faa_CP064970.1_549@PF00015_full_PFAM.368.546--2||GB_GCA_016712375.1_protein.faa_JADJRE010000008.1_186@PF00015_full_PFAM.367.419--1||GB_GCA_016712715.1_protein.faa_JADJQM010000002.1_968@PF00015_full_PFAM.370.538--1||GB_GCA_016763915.1_protein.faa_JAESSX010000120.1_6@PF00015_full_PFAM.214.393--1||GB_GCA_016776635.1_protein.faa_JADHSZ010000068.1_15@PF00015_full_PFAM.502.681--1||GB_GCA_016783965.1_protein.faa_JADHVO010000005.1_109@PF00015_full_PFAM.372.542--5||GB_GCA_016792585.1_protein.faa_JAEULB010000193.1_26@PF00015_full_PFAM.368.545--30||GB_GCA_016792585.1_protein.faa_JAEULB010000213.1_7@PF00015_full_PFAM.365.538--9||GB_GCA_016793005.1_protein.faa_JAEUKL010000420.1_5@PF00015_full_PFAM.474.647--1||GB_GCA_016793045.1_protein.faa_JAEUKZ010000005.1_2@PF00015_full_PFAM.497.676--1||GB_GCA_016793045.1_protein.faa_JAEUKZ010000083.1_52@PF00015_full_PFAM.262.428--1||GB_GCA_016793045.1_protein.faa_JAEUKZ010000102.1_5@PF00015_full_PFAM.480.660--1||GB_GCA_016793045.1_protein.faa_JAEUKZ010000105.1_16@PF00015_full_PFAM.108.283--2||GB_GCA_016793045.1_protein.faa_JAEUKZ010000255.1_1@PF00015_full_PFAM.367.545--1||GB_GCA_016793045.1_protein.faa_JAEUKZ010000293.1_1@PF00015_full_PFAM.152.327--2||GB_GCA_016793045.1_protein.faa_JAEUKZ010000313.1_2@PF00015_full_PFAM.365.542--4||GB_GCA_016793085.1_protein.faa_JAEUKM010000381.1_3@PF00015_full_PFAM.522.699--1||GB_GCA_016793165.1_protein.faa_JAEULA010000036.1_3@PF00015_full_PFAM.496.664--1||GB_GCA_016793165.1_protein.faa_JAEULA010000065.1_11@PF00015_full_PFAM.362.535--2||GB_GCA_016793965.1_protein.faa_JAEULF010000118.1_3@PF00015_full_PFAM.365.540--1||GB_GCA_016793965.1_protein.faa_JAEULF010000478.1_5@PF00015_full_PFAM.507.676--1||GB_GCA_016794005.1_protein.faa_JAEUKY010000085.1_21@PF00015_full_PFAM.488.667--3||GB_GCA_016794075.1_protein.faa_JAEUKU010000339.1_8@PF00015_full_PFAM.372.544--1||GB_GCA_016794165.1_protein.faa_JAEUKV010000227.1_1@PF00015_full_PFAM.4.175--2||GB_GCA_016794165.1_protein.faa_JAEUKV010000270.1_6@PF00015_full_PFAM.367.545--1||GB_GCA_016869145.1_protein.faa_VGEU01000026.1_36@PF00015_full_PFAM.105.222--43||GB_GCA_016869215.1_protein.faa_VGEP01000024.1_49@PF00015_full_PFAM.450.628--1||GB_GCA_016869375.1_protein.faa_VGEH01000183.1_3@PF00015_full_PFAM.366.545--1||GB_GCA_016869415.1_protein.faa_VGEI01000370.1_2@PF00015_full_PFAM.519.697--17||GB_GCA_016869515.1_protein.faa_VGDZ01000138.1_6@PF00015_full_PFAM.505.681--1||GB_GCA_016872535.1_protein.faa_VGZQ01000055.1_4@PF00015_full_PFAM.375.555--3||GB_GCA_016937315.1_protein.faa_JAFGWD010000119.1_3@PF00015_full_PFAM.142.315--1||GB_GCA_017304945.1_protein.faa_JAFKLG010000083.1_3@PF00015_full_PFAM.367.548--4||GB_GCA_017304945.1_protein.faa_JAFKLG010000122.1_3@PF00015_full_PFAM.233.404--1||GB_GCA_017305595.1_protein.faa_JAFKKL010000167.1_10@PF00015_full_PFAM.522.691--1||GB_GCA_017305665.1_protein.faa_JAFKKH010000038.1_2@PF00015_full_PFAM.460.632--1||GB_GCA_017308135.1_protein.faa_JAFKFM010000015.1_49@PF00015_full_PFAM.504.673--114||GB_GCA_018332375.1_protein.faa_BOPV01000001.1_2937@PF00015_full_PFAM.368.534--1||GB_GCA_018401495.1_protein.faa_JAGYJX010000019.1_182@PF00015_full_PFAM.8.170--1||GB_GCA_018401495.1_protein.faa_JAGYJX010000020.1_185@PF00015_full_PFAM.341.520--5||GB_GCA_018432935.1_protein.faa_JAHDSF010000006.1_449@PF00015_full_PFAM.371.550--1||GB_GCA_018660305.1_protein.faa_JABJKO010000161.1_15@PF00015_full_PFAM.351.531--1||GB_GCA_018660305.1_protein.faa_JABJKO010000252.1_18@PF00015_full_PFAM.452.631--8||GB_GCA_018660465.1_protein.faa_JABJKH010000056.1_94@PF00015_full_PFAM.509.685--1||GB_GCA_018664265.1_protein.faa_JABJOR010000152.1_17@PF00015_full_PFAM.493.657--1||GB_GCA_018665815.1_protein.faa_JABJBP010000011.1_12@PF00015_full_PFAM.178.355--2||GB_GCA_018666805.1_protein.faa_JABIXB010000226.1_7@PF00015_full_PFAM.517.696--4||GB_GCA_018667335.1_protein.faa_JABIVD010000049.1_159@PF00015_full_PFAM.516.698--1||GB_GCA_018671895.1_protein.faa_JABHGV010000043.1_13@PF00015_full_PFAM.489.674--2||GB_GCA_019075925.1_protein.faa_JAGXAC010000017.1_6@PF00015_full_PFAM.250.422--1||GB_GCA_900079695.1_protein.faa_LT599022.1_2318@PF00015_full_PFAM.252.415--2||GB_GCA_901457705.2_protein.faa_LR590083.2_1660@PF00015_full_PFAM.329.500--1||GB_GCA_903828515.1_protein.faa_CAIKMD010000007.1_1038@PF00015_full_PFAM.365.547--1||GB_GCA_903835235.1_protein.faa_CAILMF010000081.1_31@PF00015_full_PFAM.256.430--1||GB_GCA_903845065.1_protein.faa_CAIMWH010000001.1_2@PF00015_full_PFAM.507.671--1||GB_GCA_903856295.1_protein.faa_CAIOBP010000160.1_59@PF00015_full_PFAM.378.549--2||GB_GCA_903856295.1_protein.faa_CAIOBP010000254.1_70@PF00015_full_PFAM.452.634--3||GB_GCA_903858635.1_protein.faa_CAIOJO010000158.1_2@PF00015_full_PFAM.10.202--1||GB_GCA_903858635.1_protein.faa_CAIOJO010000313.1_2@PF00015_full_PFAM.487.659--5||GB_GCA_903889655.1_protein.faa_CAISYL010000052.1_3@PF00015_full_PFAM.228.405--3||GB_GCA_903893975.1_protein.faa_CAITOL010000198.1_3@PF00015_full_PFAM.504.673--1||GB_GCA_903924985.1_protein.faa_CAIYDT010000275.1_43@PF00015_full_PFAM.515.683--3||GB_GCA_903927615.1_protein.faa_CAIYNU010000022.1_30@PF00015_full_PFAM.394.564--1||GB_GCA_903928895.1_protein.faa_CAIYSR010000043.1_138@PF00015_full_PFAM.505.672--2||GB_GCA_903931835.1_protein.faa_CAIZEE010000608.1_1@PF00015_full_PFAM.151.332--1||RS_GCF_000009985.1_protein.faa_NC_007626.1_1832@PF00015_full_PFAM.364.534--1||RS_GCF_000009985.1_protein.faa_NC_007626.1_3960@PF00015_full_PFAM.365.542--2||RS_GCF_000010725.1_protein.faa_NC_013859.1_245@PF00015_full_PFAM.687.873--1||RS_GCF_000011365.1_protein.faa_NC_004463.1_2964@PF00015_full_PFAM.244.409--1||RS_GCF_000013085.1_protein.faa_NC_007643.1_1192@PF00015_full_PFAM.368.525--2||RS_GCF_000013365.1_protein.faa_NC_007778.1_3630@PF00015_full_PFAM.372.541--1||RS_GCF_000164635.1_protein.faa_NZ_GG770781.1_61@PF00015_full_PFAM.251.430--2||RS_GCF_000226315.1_protein.faa_NC_016026.1_2188@PF00015_full_PFAM.243.415--1||RS_GCF_000293785.1_protein.faa_NZ_AKZI01000079.1_8@PF00015_full_PFAM.373.545--4||RS_GCF_000300235.2_protein.faa_NZ_CP004388.1_1243@PF00015_full_PFAM.520.683--1||RS_GCF_000300235.2_protein.faa_NZ_CP004388.1_2431@PF00015_full_PFAM.276.457--3||RS_GCF_000315795.1_protein.faa_NZ_ANHY01000006.1_72@PF00015_full_PFAM.369.537--1||RS_GCF_000333455.1_protein.faa_NZ_BADD01000593.1_14@PF00015_full_PFAM.457.633--1||RS_GCF_000378465.1_protein.faa_NZ_KB899925.1_63@PF00015_full_PFAM.253.423--1||RS_GCF_000378465.1_protein.faa_NZ_KB899941.1_38@PF00015_full_PFAM.8.196--5||RS_GCF_000378465.1_protein.faa_NZ_KB899946.1_26@PF00015_full_PFAM.364.488--22||RS_GCF_000426245.1_protein.faa_NZ_AUEZ01000016.1_85@PF00015_full_PFAM.363.541--33||RS_GCF_000429625.1_protein.faa_NZ_AUCF01000006.1_96@PF00015_full_PFAM.256.421--5||RS_GCF_000429645.1_protein.faa_NZ_AUCG01000016.1_461@PF00015_full_PFAM.365.539--1||RS_GCF_000429645.1_protein.faa_NZ_AUCG01000023.1_251@PF00015_full_PFAM.494.668--1||RS_GCF_000429645.1_protein.faa_NZ_KE386934.1_405@PF00015_full_PFAM.374.555--1||RS_GCF_000442515.1_protein.faa_NZ_AQPH01000012.1_11@PF00015_full_PFAM.364.529--2||RS_GCF_000442515.1_protein.faa_NZ_AQPH01000019.1_7@PF00015_full_PFAM.536.700--2||RS_GCF_000472385.1_protein.faa_NZ_AWZU01000006.1_118@PF00015_full_PFAM.501.680--22||RS_GCF_000472865.1_protein.faa_NZ_AXAP01000073.1_2@PF00015_full_PFAM.363.542--21||RS_GCF_000473045.1_protein.faa_NZ_AXAY01000015.1_55@PF00015_full_PFAM.362.528--5||RS_GCF_000576635.1_protein.faa_NZ_AVFL01000042.1_8@PF00015_full_PFAM.369.538--2||RS_GCF_000576635.1_protein.faa_NZ_AVFL01000053.1_20@PF00015_full_PFAM.333.495--2||RS_GCF_000617845.2_protein.faa_NZ_DF820425.1_2075@PF00015_full_PFAM.259.431--1||RS_GCF_000620685.1_protein.faa_NZ_JIAS01000019.1_19@PF00015_full_PFAM.368.532--3||RS_GCF_000701345.1_protein.faa_NZ_JNIJ01000010.1_85@PF00015_full_PFAM.520.686--1||RS_GCF_000711725.1_protein.faa_NZ_JONP01000003.1_90@PF00015_full_PFAM.515.686--1||RS_GCF_000730165.1_protein.faa_NZ_CP022111.1_125@PF00015_full_PFAM.368.533--2||RS_GCF_000936425.1_protein.faa_NZ_AVFK01000009.1_87@PF00015_full_PFAM.479.655--1||RS_GCF_000936425.1_protein.faa_NZ_AVFK01000039.1_27@PF00015_full_PFAM.483.678--1||RS_GCF_000936425.1_protein.faa_NZ_AVFK01000074.1_11@PF00015_full_PFAM.366.546--1||RS_GCF_000936425.1_protein.faa_NZ_AVFK01000142.1_2@PF00015_full_PFAM.208.388--1||RS_GCF_000963705.1_protein.faa_NZ_LAJY01000061.1_2@PF00015_full_PFAM.305.487--1||RS_GCF_000982415.1_protein.faa_NZ_LANI01000057.1_1@PF00015_full_PFAM.214.372--1||RS_GCF_001017175.1_protein.faa_NZ_LCYG01000023.1_132@PF00015_full_PFAM.361.539--2||RS_GCF_001315015.1_protein.faa_NZ_CP012914.1_1987@PF00015_full_PFAM.370.545--1||RS_GCF_001315015.1_protein.faa_NZ_CP012914.1_2305@PF00015_full_PFAM.513.679--1||RS_GCF_001315015.1_protein.faa_NZ_CP012914.1_527@PF00015_full_PFAM.364.536--1||RS_GCF_001418005.1_protein.faa_NZ_LIOL01000001.1_668@PF00015_full_PFAM.360.544--4||RS_GCF_001440395.1_protein.faa_NZ_LLXZ01000114.1_25@PF00015_full_PFAM.369.539--1||RS_GCF_001618955.1_protein.faa_NZ_LVYV01000023.1_24@PF00015_full_PFAM.460.630--1||RS_GCF_001641635.1_protein.faa_NZ_LUUB01000028.1_28@PF00015_full_PFAM.520.690--1||RS_GCF_001641695.1_protein.faa_NZ_LSEF01000080.1_48@PF00015_full_PFAM.520.694--1||RS_GCF_001650635.1_protein.faa_NZ_LWQU01000163.1_44@PF00015_full_PFAM.368.528--1||RS_GCF_001693515.2_protein.faa_NZ_CP042968.1_239@PF00015_full_PFAM.515.685--1||RS_GCF_002105535.1_protein.faa_NZ_CP015848.1_3665@PF00015_full_PFAM.529.695--1||RS_GCF_002115755.1_protein.faa_NZ_JFKA01000007.1_41@PF00015_full_PFAM.371.553--1||RS_GCF_002245955.1_protein.faa_NZ_NOWT01000006.1_132@PF00015_full_PFAM.368.545--1||RS_GCF_002245955.1_protein.faa_NZ_NOWT01000007.1_10@PF00015_full_PFAM.367.548--3||RS_GCF_002251735.1_protein.faa_NZ_NOXS01000033.1_382@PF00015_full_PFAM.363.536--1||RS_GCF_002251795.1_protein.faa_NZ_NOXU01000031.1_229@PF00015_full_PFAM.374.546--1||RS_GCF_002266465.2_protein.faa_NZ_CP029427.1_3903@PF00015_full_PFAM.247.416--2||RS_GCF_002844375.1_protein.faa_NZ_CP024199.1_2263@PF00015_full_PFAM.366.551--1||RS_GCF_003020125.1_protein.faa_NZ_PYFW01000001.1_748@PF00015_full_PFAM.314.495--1||RS_GCF_003058325.1_protein.faa_NZ_CP028844.1_502@PF00015_full_PFAM.580.749--1||RS_GCF_003116015.1_protein.faa_NZ_LGQZ01000011.1_49@PF00015_full_PFAM.371.538--1||RS_GCF_003116015.1_protein.faa_NZ_LGQZ01000079.1_81@PF00015_full_PFAM.365.541--1||RS_GCF_003116135.1_protein.faa_NZ_PDOA01000001.1_129@PF00015_full_PFAM.252.412--1||RS_GCF_003173055.1_protein.faa_NZ_QGLF01000005.1_316@PF00015_full_PFAM.349.526--2||RS_GCF_003233655.1_protein.faa_NZ_CP029829.1_618@PF00015_full_PFAM.364.535--1||RS_GCF_003290125.1_protein.faa_NZ_QMKH01000022.1_2@PF00015_full_PFAM.369.481--1||RS_GCF_003367195.1_protein.faa_NZ_QRGO01000002.1_600@PF00015_full_PFAM.257.427--1||RS_GCF_003568845.1_protein.faa_NZ_CP030126.1_233@PF00015_full_PFAM.382.547--1||RS_GCF_003590795.1_protein.faa_NZ_QYUL01000004.1_193@PF00015_full_PFAM.373.557--1||RS_GCF_003966125.1_protein.faa_NZ_RXMA01000016.1_41@PF00015_full_PFAM.365.543--1||RS_GCF_003989665.1_protein.faa_NZ_RZIJ01000011.1_19@PF00015_full_PFAM.363.533--4||RS_GCF_003989665.1_protein.faa_NZ_RZIJ01000012.1_127@PF00015_full_PFAM.367.550--1||RS_GCF_004216735.1_protein.faa_NZ_SGXS01000003.1_18@PF00015_full_PFAM.309.476--3||RS_GCF_004341725.1_protein.faa_NZ_SLZW01000001.1_433@PF00015_full_PFAM.368.545--1||RS_GCF_004341725.1_protein.faa_NZ_SLZW01000011.1_70@PF00015_full_PFAM.316.481--2||RS_GCF_004355005.1_protein.faa_NZ_SMSJ01000004.1_225@PF00015_full_PFAM.579.742--2||RS_GCF_004363235.1_protein.faa_NZ_SNYW01000001.1_43@PF00015_full_PFAM.363.526--1||RS_GCF_004363235.1_protein.faa_NZ_SNYW01000010.1_114@PF00015_full_PFAM.488.660--1||RS_GCF_004458765.1_protein.faa_NZ_SPJX01000184.1_69@PF00015_full_PFAM.361.537--2||RS_GCF_004923295.1_protein.faa_NZ_CP039634.1_402@PF00015_full_PFAM.363.535--1||RS_GCF_004923295.1_protein.faa_NZ_CP039637.1_440@PF00015_full_PFAM.474.653--1||RS_GCF_004923295.1_protein.faa_NZ_CP039638.1_304@PF00015_full_PFAM.374.545--1||RS_GCF_004923315.1_protein.faa_NZ_CP039646.1_188@PF00015_full_PFAM.680.857--1||RS_GCF_005937885.2_protein.faa_NZ_CP042176.1_1260@PF00015_full_PFAM.460.634--2||RS_GCF_005937885.2_protein.faa_NZ_CP042176.1_5977@PF00015_full_PFAM.502.684--4||RS_GCF_006483445.1_protein.faa_NZ_PPPT01000289.1_1@PF00015_full_PFAM.251.420--1||RS_GCF_006704265.1_protein.faa_NZ_VIKA01000097.1_13@PF00015_full_PFAM.372.547--6||RS_GCF_007018905.1_protein.faa_NZ_CP041402.1_1023@PF00015_full_PFAM.243.423--1||RS_GCF_007018905.1_protein.faa_NZ_CP041402.1_1361@PF00015_full_PFAM.458.632--3||RS_GCF_007644105.1_protein.faa_NZ_VFAC01000003.1_225@PF00015_full_PFAM.370.553--1||RS_GCF_007827795.1_protein.faa_NZ_VITI01000001.1_356@PF00015_full_PFAM.367.548--2||RS_GCF_007827815.1_protein.faa_NZ_VITH01000004.1_248@PF00015_full_PFAM.366.536--2||RS_GCF_007992075.1_protein.faa_NZ_BJZO01000051.1_18@PF00015_full_PFAM.367.530--1||RS_GCF_008329525.1_protein.faa_NZ_NPKQ01000011.1_83@PF00015_full_PFAM.458.629--2||RS_GCF_008364795.1_protein.faa_NZ_VTTM01000011.1_105@PF00015_full_PFAM.259.422--2||RS_GCF_008365375.1_protein.faa_NZ_QOKW01000002.1_332@PF00015_full_PFAM.370.545--1||RS_GCF_008365375.1_protein.faa_NZ_QOKW01000009.1_11@PF00015_full_PFAM.370.547--1||RS_GCF_008365405.1_protein.faa_NZ_QOKV01000018.1_61@PF00015_full_PFAM.389.569--1||RS_GCF_008630155.1_protein.faa_NZ_VWPK01000016.1_21@PF00015_full_PFAM.368.543--1||RS_GCF_008630155.1_protein.faa_NZ_VWPK01000057.1_1@PF00015_full_PFAM.365.502--1||RS_GCF_008728835.1_protein.faa_NZ_CP042582.1_249@PF00015_full_PFAM.444.630--4||RS_GCF_008728835.1_protein.faa_NZ_CP042582.1_4433@PF00015_full_PFAM.498.670--29||RS_GCF_008728835.1_protein.faa_NZ_CP042582.1_5048@PF00015_full_PFAM.477.663--3||RS_GCF_008728835.1_protein.faa_NZ_CP042582.1_5060@PF00015_full_PFAM.365.540--22||RS_GCF_008728855.1_protein.faa_NZ_CP042906.1_1826@PF00015_full_PFAM.489.665--4||RS_GCF_008728855.1_protein.faa_NZ_CP042906.1_5215@PF00015_full_PFAM.476.663--8||RS_GCF_008728855.1_protein.faa_NZ_CP042906.1_5216@PF00015_full_PFAM.480.665--8||RS_GCF_008728855.1_protein.faa_NZ_CP042906.1_5227@PF00015_full_PFAM.365.540--28||RS_GCF_008757455.1_protein.faa_NZ_VCMV01000077.1_50@PF00015_full_PFAM.368.533--1||RS_GCF_008843145.1_protein.faa_NZ_CP030265.1_1001@PF00015_full_PFAM.476.658--1||RS_GCF_008843145.1_protein.faa_NZ_CP030265.1_156@PF00015_full_PFAM.367.538--4||RS_GCF_008932115.1_protein.faa_NZ_CP044543.1_2512@PF00015_full_PFAM.294.476--4||RS_GCF_009363855.1_protein.faa_NZ_CP045423.1_745@PF00015_full_PFAM.371.558--1||RS_GCF_009765975.1_protein.faa_NZ_LMUJ01000042.1_197@PF00015_full_PFAM.506.672--2||RS_GCF_009766005.1_protein.faa_NZ_LMUK01000042.1_323@PF00015_full_PFAM.364.539--29||RS_GCF_009829925.1_protein.faa_NZ_SNVJ01000003.1_102@PF00015_full_PFAM.383.556--1||RS_GCF_011022235.1_protein.faa_NZ_JAAIYP010000037.1_120@PF00015_full_PFAM.367.543--1||RS_GCF_011683915.1_protein.faa_NZ_JAAQPH010000019.1_35@PF00015_full_PFAM.532.711--1||RS_GCF_013340935.1_protein.faa_NZ_WHOS01000008.1_106@PF00015_full_PFAM.683.869--1||RS_GCF_013415845.1_protein.faa_NZ_CP058907.1_4622@PF00015_full_PFAM.368.546--1||RS_GCF_013423485.1_protein.faa_NZ_JABFFR010000001.1_717@PF00015_full_PFAM.368.550--1||RS_GCF_013423485.1_protein.faa_NZ_JABFFR010000003.1_48@PF00015_full_PFAM.369.536--4||RS_GCF_013423485.1_protein.faa_NZ_JABFFR010000046.1_14@PF00015_full_PFAM.1.134--1||RS_GCF_014196925.1_protein.faa_NZ_JACIEN010000008.1_196@PF00015_full_PFAM.373.555--1||RS_GCF_014197795.1_protein.faa_NZ_JACIGI010000013.1_41@PF00015_full_PFAM.475.653--1||RS_GCF_014197915.1_protein.faa_NZ_JACIGK010000005.1_65@PF00015_full_PFAM.472.675--1||RS_GCF_014643535.1_protein.faa_NZ_BMJQ01000015.1_116@PF00015_full_PFAM.391.572--1||RS_GCF_014652915.1_protein.faa_NZ_BMZS01000013.1_70@PF00015_full_PFAM.257.429--4||RS_GCF_014925385.1_protein.faa_NZ_JACSDK010000018.1_58@PF00015_full_PFAM.367.552--3||RS_GCF_016031625.1_protein.faa_NZ_JACCHP010000009.1_89@PF00015_full_PFAM.521.684--2||RS_GCF_016653355.1_protein.faa_NZ_NHSK01000166.1_5@PF00015_full_PFAM.506.676--6||RS_GCF_016653635.2_protein.faa_NZ_CP067420.1_273@PF00015_full_PFAM.458.617--1||RS_GCF_016653635.2_protein.faa_NZ_CP067420.1_4064@PF00015_full_PFAM.477.658--1||RS_GCF_016653635.2_protein.faa_NZ_CP067420.1_4092@PF00015_full_PFAM.502.680--1||RS_GCF_016653635.2_protein.faa_NZ_CP067420.1_442@PF00015_full_PFAM.327.492--1||RS_GCF_016653635.2_protein.faa_NZ_CP067420.1_458@PF00015_full_PFAM.418.599--2||RS_GCF_016735695.1_protein.faa_NZ_JAERQD010000002.1_92@PF00015_full_PFAM.362.533--1||RS_GCF_016743775.1_protein.faa_NZ_JAEQMY010000118.1_11@PF00015_full_PFAM.248.423--5||RS_GCF_016765655.1_protein.faa_NZ_JAETGP010000023.1_67@PF00015_full_PFAM.367.539--1||RS_GCF_016806835.1_protein.faa_NZ_JAEUWT010000025.1_41@PF00015_full_PFAM.483.662--1||RS_GCF_017165745.1_protein.faa_NZ_JAFGZF010000003.1_82@PF00015_full_PFAM.22.83--1||RS_GCF_017355985.1_protein.faa_NZ_JAFIQU010000001.1_656@PF00015_full_PFAM.365.533--1||RS_GCF_017355985.1_protein.faa_NZ_JAFIQU010000017.1_72@PF00015_full_PFAM.689.864--1||RS_GCF_017356015.1_protein.faa_NZ_JAFIQV010000029.1_58@PF00015_full_PFAM.370.547--2||RS_GCF_017356015.1_protein.faa_NZ_JAFIQV010000032.1_17@PF00015_full_PFAM.370.547--1||RS_GCF_017356015.1_protein.faa_NZ_JAFIQV010000045.1_34@PF00015_full_PFAM.367.543--1||RS_GCF_017356015.1_protein.faa_NZ_JAFIQV010000046.1_8@PF00015_full_PFAM.472.641--1||RS_GCF_017356015.1_protein.faa_NZ_JAFIQV010000055.1_5@PF00015_full_PFAM.370.546--3||RS_GCF_017872735.1_protein.faa_NZ_JAGGJJ010000002.1_724@PF00015_full_PFAM.498.671--1||RS_GCF_017876095.1_protein.faa_NZ_JAGINM010000016.1_25@PF00015_full_PFAM.201.393--5||RS_GCF_017876095.1_protein.faa_NZ_JAGINM010000029.1_44@PF00015_full_PFAM.370.548--4||RS_GCF_017876095.1_protein.faa_NZ_JAGINM010000048.1_6@PF00015_full_PFAM.364.539--1||RS_GCF_017876115.1_protein.faa_NZ_JAGINO010000016.1_78@PF00015_full_PFAM.367.544--1||RS_GCF_018129385.1_protein.faa_NZ_JAFCLN010000015.1_6@PF00015_full_PFAM.461.621--4||RS_GCF_018129995.1_protein.faa_NZ_JAFCKS010000001.1_1058@PF00015_full_PFAM.522.691--1||RS_GCF_018131225.1_protein.faa_NZ_JAFCMM010000005.1_615@PF00015_full_PFAM.365.544--1||RS_GCF_018224925.1_protein.faa_NZ_JAGTUF010000001.1_679@PF00015_full_PFAM.250.429--1||RS_GCF_018224925.1_protein.faa_NZ_JAGTUF010000002.1_154@PF00015_full_PFAM.321.483--1||RS_GCF_018224925.1_protein.faa_NZ_JAGTUF010000017.1_36@PF00015_full_PFAM.367.526--1||RS_GCF_018449525.1_protein.faa_NZ_JAAVUS010000002.1_533@PF00015_full_PFAM.363.540--6||RS_GCF_019203965.1_protein.faa_NZ_CP076448.1_2039@PF00015_full_PFAM.377.553--1||RS_GCF_900105125.1_protein.faa_NZ_LT629750.1_2988@PF00015_full_PFAM.362.542--8||RS_GCF_900108475.1_protein.faa_NZ_FNWO01000001.1_372@PF00015_full_PFAM.363.527--3||RS_GCF_900109945.1_protein.faa_NZ_FOBX01000028.1_2@PF00015_full_PFAM.294.474--1||RS_GCF_900113485.1_protein.faa_NZ_FOPM01000011.1_91@PF00015_full_PFAM.365.539--1||RS_GCF_900114605.1_protein.faa_NZ_FOTP01000003.1_543@PF00015_full_PFAM.460.633--1||RS_GCF_900129505.1_protein.faa_NZ_LT670818.1_1265@PF00015_full_PFAM.370.554--1||RS_GCF_900142985.1_protein.faa_NZ_LT670849.1_3417@PF00015_full_PFAM.363.544--1||RS_GCF_900176205.1_protein.faa_NZ_LT859959.1_2886@PF00015_full_PFAM.362.543--1||RS_GCF_900177295.1_protein.faa_NZ_FWZX01000005.1_119@PF00015_full_PFAM.502.681--2||RS_GCF_900177295.1_protein.faa_NZ_FWZX01000081.1_1@PF00015_full_PFAM.243.409--3||RS_GCF_900188385.1_protein.faa_NZ_FZOI01000020.1_3@PF00015_full_PFAM.476.653--2||RS_GCF_900188385.1_protein.faa_NZ_FZOI01000021.1_61@PF00015_full_PFAM.366.544--1||RS_GCF_902729425.1_protein.faa_NZ_CACVCH010000092.1_184@PF00015_full_PFAM.371.542--1:scovhsp_avg=70.37037671232878:scovhsp_max=100.0:scovhsp_min=50.0:scovhsp_std=13.583591689340878:scovhsp_sum=82192.6:send_avg=130.15753424657535:send_max=258.0:send_min=45.0:send_std=28.966384407103302:send_sum=152024.0:sstart_avg=11.695205479452055:sstart_max=66.0:sstart_min=1.0:sstart_std=14.68910878882762:sstart_sum=13660.0],((((((24d2d058-c9ce-52ee-8906-dd6715313224_5@MCPsignal.32.69:5e-09[&&NHX:Sample=rhiztom1:Type=capture:capture_class=c__Alphaproteobacteria:capture_domain=d__Bacteria:capture_family=f__Xanthobacteraceae:capture_genus=g__Rhodoplanes:capture_order=o__Rhizobiales:capture_phylum=p__Proteobacteria:capture_species=s__Rhodoplanes elegans:heptad=MCP-38H],(28083b32-af09-41b9-a79e-d944222f5508_1@MCPsignal.24.61:0.0628371[&&NHX:Sample=rhiztom1:Type=capture:capture_class=c__Gammaproteobacteria:capture_domain=d__Bacteria:capture_family=f__DSM-19610:capture_genus=g__Thiogranum:capture_order=o__DSM-19610:capture_phylum=p__Proteobacteria:capture_species=s__Thiogranum sp011321775:heptad=MCP-38H],(((((((((GB_GCA_002706405.1_protein.faa_PALN01000043.1_15@PF00015_full_PFAM.462.632:0.0624749[&&NHX:Type=GTDB:gtdb_class=c__Alphaproteobacteria:gtdb_domain=d__Bacteria:gtdb_family=f__Casp-alpha2:gtdb_genus=g__UBA1479:gtdb_order=o__Rhodospirillales:gtdb_phylum=p__Proteobacteria:gtdb_species=s__UBA1479 sp002706405:heptad=MCP-38H:species=d__Bacteria_p__Proteobacteria_c__Alphaproteobacteria_o__Rhodospirillales_f__Casp-alpha2_g__UBA1479_s__UBA1479 sp002706405],GB_GCA_002696205.1_protein.faa_NZRL01000199.1_14@PF00015_full_PFAM.460.636:0.075811[&&NHX:Type=GTDB:gtdb_class=c__Alphaproteobacteria:gtdb_domain=d__Bacteria:gtdb_family=f__Casp-alpha2:gtdb_genus=g__UBA1479:gtdb_order=o__Rhodospirillales:gtdb_phylum=p__Proteobacteria:gtdb_species=s__UBA1479 sp002696205:heptad=MCP-38H:species=d__Bacteria_p__Proteobacteria_c__Alphaproteobacteria_o__Rhodospirillales_f__Casp-alpha2_g__UBA1479_s__UBA1479 sp002696205])0.884:0.0727648[&&NHX:Sample_counter=:Type_counter=GTDB--2:capture_class_counter=:capture_domain_counter=:capture_family_counter=:capture_genus_counter=:capture_order_counter=:capture_phylum_counter=:capture_species_counter=:evoltype=D:gtdb_class_counter=c__Alphaproteobacteria--2:gtdb_domain_counter=d__Bacteria--2:gtdb_family_counter=f__Casp-alpha2--2:gtdb_genus_counter=g__UBA1479--2:gtdb_order_counter=o__Rhodospirillales--2:gtdb_phylum_counter=p__Proteobacteria--2:gtdb_species_counter=s__UBA1479 sp002696205--1||s__UBA1479 sp002706405--1:heptad_counter=MCP-38H--2:lbd_counter=:lca=d__Bacteria:lca_tree=g__UBA1479:name=N785024:ref_name_counter=],(fed1d43e-b68e-576a-abe4-9c2f5a8f49f4_4@MCPsignal.98.179:0.0201559[&&NHX:Sample=rhiztom1:Type=capture:capture_class=c__Gammaproteobacteria:capture_domain=d__Bacteria:capture_family=f__Burkholderiaceae:capture_genus=g__Duganella:capture_order=o__Burkholderiales:capture_phylum=p__Proteobacteria:capture_species=s__Duganella sp000381565:heptad=MCP-38H],(((b3764e3a-6f9a-4a11-83f2-ef75bd5dd4a1_2@MCPsignal.139.211:0.100446[&&NHX:Sample=rhiztom1:Type=capture:capture_class=c__Gammaproteobacteria:capture_domain=d__Bacteria:capture_family=f__Burkholderiaceae:capture_genus=g__Duganella:capture_order=o__Burkholderiales:capture_phylum=p__Proteobacteria:capture_species=s__Duganella sp000381565:heptad=MCP-38H],(35df6f5f-c66f-4015-b6d4-a6b5a0dc1145_3@MCPsignal.139.305:5e-09[&&NHX:Sample=rhiztom1:Type=capture:capture_class=c__Actinomycetia:capture_domain=d__Bacteria:capture_family=f__Cellulomonadaceae:capture_genus=g__Cellulomonas:capture_order=o__Actinomycetales:capture_phylum=p__Actinobacteriota:capture_species=s__Cellulomonas sp017744555:heptad=MCP-38H],cabc6db5-1ee1-49aa-a976-55c16dc94eb4_3@MCPsignal.28.98:5e-09[&&NHX:Sample=rhiztom3:Type=capture:capture_class=c__UBA1135:capture_domain=d__Bacteria:capture_family=f__UBA2386:capture_genus=g__UBA2386:capture_order=o__UBA2386:capture_phylum=p__Planctomycetota:capture_species=s__UBA2386 sp016793305:heptad=MCP-38H])0.879:0.0316319[&&NHX:Sample_counter=rhiztom1--1||rhiztom3--1:Type_counter=capture--2:capture_class_counter=c__Actinomycetia--1||c__UBA1135--1:capture_domain_counter=d__Bacteria--2:capture_family_counter=f__Cellulomonadaceae--1||f__UBA2386--1:capture_genus_counter=g__Cellulomonas--1||g__UBA2386--1:capture_order_counter=o__Actinomycetales--1||o__UBA2386--1:capture_phylum_counter=p__Actinobacteriota--1||p__Planctomycetota--1:capture_species_counter=s__Cellulomonas sp017744555--1||s__UBA2386 sp016793305--1:gtdb_class_counter=:gtdb_domain_counter=:gtdb_family_counter=:gtdb_genus_counter=:gtdb_order_counter=:gtdb_phylum_counter=:gtdb_species_counter=:heptad_counter=MCP-38H--2:lbd_counter=:name=N785029:ref_name_counter=])0:5e-09[&&NHX:Sample_counter=rhiztom1--2||rhiztom3--1:Type_counter=capture--3:capture_class_counter=c__Actinomycetia--1||c__Gammaproteobacteria--1||c__UBA1135--1:capture_domain_counter=d__Bacteria--3:capture_family_counter=f__Burkholderiaceae--1||f__Cellulomonadaceae--1||f__UBA2386--1:capture_genus_counter=g__Cellulomonas--1||g__Duganella--1||g__UBA2386--1:capture_order_counter=o__Actinomycetales--1||o__Burkholderiales--1||o__UBA2386--1:capture_phylum_counter=p__Actinobacteriota--1||p__Planctomycetota--1||p__Proteobacteria--1:capture_species_counter=s__Cellulomonas sp017744555--1||s__Duganella sp000381565--1||s__UBA2386 sp016793305--1:gtdb_class_counter=:gtdb_domain_counter=:gtdb_family_counter=:gtdb_genus_counter=:gtdb_order_counter=:gtdb_phylum_counter=:gtdb_species_counter=:heptad_counter=MCP-38H--3:lbd_counter=:name=N785030:ref_name_counter=],(69bfd2cf-96ca-45cb-94fc-fd640e439b74_4@MCPsignal.187.304:5e-09[&&NHX:Sample=rhiztom1:Type=capture:besthit=75.0:bitscore=143.0:capture_class=c__Gammaproteobacteria:capture_domain=d__Bacteria:capture_family=f__Pseudomonadaceae:capture_genus=g__Pseudomonas_E:capture_order=o__Pseudomonadales:capture_phylum=p__Proteobacteria:capture_species=s__Pseudomonas_E fluorescens_BA:evalue=2.29e-44:gapopen=0.0:heptad=MCP-38H:length=112.0:mismatch=28.0:qcovhsp=95.7:qend=116.0:qstart=5.0:ref_name=GB_GCA_002706405.1_protein.faa_PALN01000043.1_15@PF00015_full_PFAM.462.632:scovhsp=65.9:send=112.0:sstart=1.0],(((5ca8ef87-0f4e-4e17-b4cc-e46c62be8e8b_6@MCPsignal.23.152:0.134585[&&NHX:Sample=rhiztom3:Type=capture:capture_class=c__Gammaproteobacteria:capture_domain=d__Bacteria:capture_family=f__Pseudomonadaceae:capture_genus=g__Pseudomonas_E:capture_order=o__Pseudomonadales:capture_phylum=p__Proteobacteria:capture_species=s__Pseudomonas_E sp900187425:heptad=MCP-38H],87a38099-bac1-437f-bbae-306394acfba4_3@MCPsignal.209.261:5e-09[&&NHX:Sample=rhiztom1:Type=capture:capture_class=c__Alphaproteobacteria:capture_domain=d__Bacteria:capture_family=f__Xanthobacteraceae:capture_genus=g__Bradyrhizobium:capture_order=o__Rhizobiales:capture_phylum=p__Proteobacteria:capture_species=s__Bradyrhizobium nanningense:heptad=MCP-38H])0:5e-09[&&NHX:Sample_counter=rhiztom1--1||rhiztom3--1:Type_counter=capture--2:capture_class_counter=c__Alphaproteobacteria--1||c__Gammaproteobacteria--1:capture_domain_counter=d__Bacteria--2:capture_family_counter=f__Pseudomonadaceae--1||f__Xanthobacteraceae--1:capture_genus_counter=g__Bradyrhizobium--1||g__Pseudomonas_E--1:capture_order_counter=o__Pseudomonadales--1||o__Rhizobiales--1:capture_phylum_counter=p__Proteobacteria--2:capture_species_counter=s__Bradyrhizobium nanningense--1||s__Pseudomonas_E sp900187425--1:gtdb_class_counter=:gtdb_domain_counter=:gtdb_family_counter=:gtdb_genus_counter=:gtdb_order_counter=:gtdb_phylum_counter=:gtdb_species_counter=:heptad_counter=MCP-38H--2:lbd_counter=:name=N785034:ref_name_counter=],66f9ef46-ebf7-4ef2-ba4b-68d64b9c1cc4_3@MCPsignal.226.389:0.0045743[&&NHX:Sample=rhiztom3:Type=capture:capture_class=c__Alphaproteobacteria:capture_domain=d__Bacteria:capture_family=f__Magnetospirillaceae:capture_genus=g__Phaeospirillum:capture_order=o__Rhodospirillales:capture_phylum=p__Proteobacteria:capture_species=s__Phaeospirillum fulvum_B:heptad=MCP-38H])0:5e-09[&&NHX:Sample_counter=rhiztom1--1||rhiztom3--2:Type_counter=capture--3:capture_class_counter=c__Alphaproteobacteria--2||c__Gammaproteobacteria--1:capture_domain_counter=d__Bacteria--3:capture_family_counter=f__Magnetospirillaceae--1||f__Pseudomonadaceae--1||f__Xanthobacteraceae--1:capture_genus_counter=g__Bradyrhizobium--1||g__Phaeospirillum--1||g__Pseudomonas_E--1:capture_order_counter=o__Pseudomonadales--1||o__Rhizobiales--1||o__Rhodospirillales--1:capture_phylum_counter=p__Proteobacteria--3:capture_species_counter=s__Bradyrhizobium nanningense--1||s__Phaeospirillum fulvum_B--1||s__Pseudomonas_E sp900187425--1:gtdb_class_counter=:gtdb_domain_counter=:gtdb_family_counter=:gtdb_genus_counter=:gtdb_order_counter=:gtdb_phylum_counter=:gtdb_species_counter=:heptad_counter=MCP-38H--3:lbd_counter=:name=N785036:ref_name_counter=],((9e19f1c7-514b-41a0-8167-6319a2d5b73a_3@MCPsignal.183.345:0.00461692[&&NHX:Sample=rhiztom1:Type=capture:capture_class=c__Gammaproteobacteria:capture_domain=d__Bacteria:capture_family=f__Sedimenticolaceae:capture_genus=g__BM503:capture_order=o__Chromatiales:capture_phylum=p__Proteobacteria:capture_species=s__BM503 sp002869585:heptad=MCP-38H],(c8d421bd-20d5-4dc2-a9ee-3cdc9b97851c_2@MCPsignal.35.173:0.00605203[&&NHX:Sample=rhiztom1:Type=capture:capture_class=c__Gammaproteobacteria:capture_domain=d__Bacteria:capture_family=f__Chromobacteriaceae:capture_genus=g__Chromobacterium:capture_order=o__Burkholderiales:capture_phylum=p__Proteobacteria:capture_species=s__Chromobacterium sp016428945:heptad=MCP-38H],139c7dab-53d1-4e92-920a-3eed2cf402c7_3@MCPsignal.22.183:0.0174579[&&NHX:Sample=rhiztom2:Type=capture:capture_class=c__Alphaproteobacteria:capture_domain=d__Bacteria:capture_family=f__UBA2562:capture_genus=g__UBA2562:capture_order=o__UBA2562:capture_phylum=p__Proteobacteria:capture_species=s__UBA2562 sp002340345:heptad=MCP-38H])0.881:0.011498[&&NHX:Sample_counter=rhiztom1--1||rhiztom2--1:Type_counter=capture--2:capture_class_counter=c__Alphaproteobacteria--1||c__Gammaproteobacteria--1:capture_domain_counter=d__Bacteria--2:capture_family_counter=f__Chromobacteriaceae--1||f__UBA2562--1:capture_genus_counter=g__Chromobacterium--1||g__UBA2562--1:capture_order_counter=o__Burkholderiales--1||o__UBA2562--1:capture_phylum_counter=p__Proteobacteria--2:capture_species_counter=s__Chromobacterium sp016428945--1||s__UBA2562 sp002340345--1:gtdb_class_counter=:gtdb_domain_counter=:gtdb_family_counter=:gtdb_genus_counter=:gtdb_order_counter=:gtdb_phylum_counter=:gtdb_species_counter=:heptad_counter=MCP-38H--2:lbd_counter=:name=N785040:ref_name_counter=])0:5e-09[&&NHX:Sample_counter=rhiztom1--2||rhiztom2--1:Type_counter=capture--3:capture_class_counter=c__Alphaproteobacteria--1||c__Gammaproteobacteria--2:capture_domain_counter=d__Bacteria--3:capture_family_counter=f__Chromobacteriaceae--1||f__Sedimenticolaceae--1||f__UBA2562--1:capture_genus_counter=g__BM503--1||g__Chromobacterium--1||g__UBA2562--1:capture_order_counter=o__Burkholderiales--1||o__Chromatiales--1||o__UBA2562--1:capture_phylum_counter=p__Proteobacteria--3:capture_species_counter=s__BM503 sp002869585--1||s__Chromobacterium sp016428945--1||s__UBA2562 sp002340345--1:gtdb_class_counter=:gtdb_domain_counter=:gtdb_family_counter=:gtdb_genus_counter=:gtdb_order_counter=:gtdb_phylum_counter=:gtdb_species_counter=:heptad_counter=MCP-38H--3:lbd_counter=:name=N785041:ref_name_counter=],((092d5430-00a2-417a-a35b-fe83cfc5185a_6@MCPsignal.29.177:5e-09[&&NHX:Sample=rhiztom1:Type=capture:capture_class=c__Gammaproteobacteria:capture_domain=d__Bacteria:capture_family=f__Sedimenticolaceae:capture_genus=g__BM503:capture_order=o__Chromatiales:capture_phylum=p__Proteobacteria:capture_species=s__BM503 sp002869585:heptad=MCP-38H],655129c2-0471-42c5-bedf-4df5dd6f01e3_2@MCPsignal.46.209:0.0100242[&&NHX:Sample=rhiztom3:Type=capture:capture_class=c__Gammaproteobacteria:capture_domain=d__Bacteria:capture_family=f__Pseudomonadaceae:capture_genus=g__Pseudomonas_E:capture_order=o__Pseudomonadales:capture_phylum=p__Proteobacteria:capture_species=s__Pseudomonas_E sp903970465:heptad=MCP-38H])0:5e-09[&&NHX:Sample_counter=rhiztom1--1||rhiztom3--1:Type_counter=capture--2:capture_class_counter=c__Gammaproteobacteria--2:capture_domain_counter=d__Bacteria--2:capture_family_counter=f__Pseudomonadaceae--1||f__Sedimenticolaceae--1:capture_genus_counter=g__BM503--1||g__Pseudomonas_E--1:capture_order_counter=o__Chromatiales--1||o__Pseudomonadales--1:capture_phylum_counter=p__Proteobacteria--2:capture_species_counter=s__BM503 sp002869585--1||s__Pseudomonas_E sp903970465--1:gtdb_class_counter=:gtdb_domain_counter=:gtdb_family_counter=:gtdb_genus_counter=:gtdb_order_counter=:gtdb_phylum_counter=:gtdb_species_counter=:heptad_counter=MCP-38H--2:lbd_counter=:name=N785044:ref_name_counter=],806b780d-5c58-4d35-b96d-d5b1605acc8e_1@MCPsignal.81.243:5e-09[&&NHX:Sample=rhiztom3:Type=capture:capture_class=c__Gammaproteobacteria:capture_domain=d__Bacteria:capture_family=f__Sedimenticolaceae:capture_genus=g__BM503:capture_order=o__Chromatiales:capture_phylum=p__Proteobacteria:capture_species=s__BM503 sp002869585:heptad=MCP-38H])0.572:5e-09[&&NHX:Sample_counter=rhiztom1--1||rhiztom3--2:Type_counter=capture--3:capture_class_counter=c__Gammaproteobacteria--3:capture_domain_counter=d__Bacteria--3:capture_family_counter=f__Pseudomonadaceae--1||f__Sedimenticolaceae--2:capture_genus_counter=g__BM503--2||g__Pseudomonas_E--1:capture_order_counter=o__Chromatiales--2||o__Pseudomonadales--1:capture_phylum_counter=p__Proteobacteria--3:capture_species_counter=s__BM503 sp002869585--2||s__Pseudomonas_E sp903970465--1:gtdb_class_counter=:gtdb_domain_counter=:gtdb_family_counter=:gtdb_genus_counter=:gtdb_order_counter=:gtdb_phylum_counter=:gtdb_species_counter=:heptad_counter=MCP-38H--3:lbd_counter=:name=N785046:ref_name_counter=])0:5e-09[&&NHX:Sample_counter=rhiztom1--3||rhiztom2--1||rhiztom3--2:Type_counter=capture--6:capture_class_counter=c__Alphaproteobacteria--1||c__Gammaproteobacteria--5:capture_domain_counter=d__Bacteria--6:capture_family_counter=f__Chromobacteriaceae--1||f__Pseudomonadaceae--1||f__Sedimenticolaceae--3||f__UBA2562--1:capture_genus_counter=g__BM503--3||g__Chromobacterium--1||g__Pseudomonas_E--1||g__UBA2562--1:capture_order_counter=o__Burkholderiales--1||o__Chromatiales--3||o__Pseudomonadales--1||o__UBA2562--1:capture_phylum_counter=p__Proteobacteria--6:capture_species_counter=s__BM503 sp002869585--3||s__Chromobacterium sp016428945--1||s__Pseudomonas_E sp903970465--1||s__UBA2562 sp002340345--1:gtdb_class_counter=:gtdb_domain_counter=:gtdb_family_counter=:gtdb_genus_counter=:gtdb_order_counter=:gtdb_phylum_counter=:gtdb_species_counter=:heptad_counter=MCP-38H--6:lbd_counter=:name=N785047:ref_name_counter=])0.685:0.0085294[&&NHX:Sample_counter=rhiztom1--4||rhiztom2--1||rhiztom3--4:Type_counter=capture--9:capture_class_counter=c__Alphaproteobacteria--3||c__Gammaproteobacteria--6:capture_domain_counter=d__Bacteria--9:capture_family_counter=f__Chromobacteriaceae--1||f__Magnetospirillaceae--1||f__Pseudomonadaceae--2||f__Sedimenticolaceae--3||f__UBA2562--1||f__Xanthobacteraceae--1:capture_genus_counter=g__BM503--3||g__Bradyrhizobium--1||g__Chromobacterium--1||g__Phaeospirillum--1||g__Pseudomonas_E--2||g__UBA2562--1:capture_order_counter=o__Burkholderiales--1||o__Chromatiales--3||o__Pseudomonadales--2||o__Rhizobiales--1||o__Rhodospirillales--1||o__UBA2562--1:capture_phylum_counter=p__Proteobacteria--9:capture_species_counter=s__BM503 sp002869585--3||s__Bradyrhizobium nanningense--1||s__Chromobacterium sp016428945--1||s__Phaeospirillum fulvum_B--1||s__Pseudomonas_E sp900187425--1||s__Pseudomonas_E sp903970465--1||s__UBA2562 sp002340345--1:gtdb_class_counter=:gtdb_domain_counter=:gtdb_family_counter=:gtdb_genus_counter=:gtdb_order_counter=:gtdb_phylum_counter=:gtdb_species_counter=:heptad_counter=MCP-38H--9:lbd_counter=:name=N785048:ref_name_counter=])0:1.8e-08[&&NHX:Sample_counter=rhiztom1--5||rhiztom2--1||rhiztom3--4:Type_counter=capture--10:besthit_avg=75.0:besthit_max=75.0:besthit_min=75.0:besthit_std=0:besthit_sum=75.0:bitscore_avg=143.0:bitscore_max=143.0:bitscore_min=143.0:bitscore_std=0:bitscore_sum=143.0:capture_class_counter=c__Alphaproteobacteria--3||c__Gammaproteobacteria--7:capture_domain_counter=d__Bacteria--10:capture_family_counter=f__Chromobacteriaceae--1||f__Magnetospirillaceae--1||f__Pseudomonadaceae--3||f__Sedimenticolaceae--3||f__UBA2562--1||f__Xanthobacteraceae--1:capture_genus_counter=g__BM503--3||g__Bradyrhizobium--1||g__Chromobacterium--1||g__Phaeospirillum--1||g__Pseudomonas_E--3||g__UBA2562--1:capture_order_counter=o__Burkholderiales--1||o__Chromatiales--3||o__Pseudomonadales--3||o__Rhizobiales--1||o__Rhodospirillales--1||o__UBA2562--1:capture_phylum_counter=p__Proteobacteria--10:capture_species_counter=s__BM503 sp002869585--3||s__Bradyrhizobium nanningense--1||s__Chromobacterium sp016428945--1||s__Phaeospirillum fulvum_B--1||s__Pseudomonas_E fluorescens_BA--1||s__Pseudomonas_E sp900187425--1||s__Pseudomonas_E sp903970465--1||s__UBA2562 sp002340345--1:evalue_avg=2.29e-44:evalue_max=2.29e-44:evalue_min=2.29e-44:evalue_std=0:evalue_sum=2.29e-44:gapopen_avg=0.0:gapopen_max=0.0:gapopen_min=0.0:gapopen_std=0:gapopen_sum=0.0:gtdb_class_counter=:gtdb_domain_counter=:gtdb_family_counter=:gtdb_genus_counter=:gtdb_order_counter=:gtdb_phylum_counter=:gtdb_species_counter=:heptad_counter=MCP-38H--10:lbd_counter=:length_avg=112.0:length_max=112.0:length_min=112.0:length_std=0:length_sum=112.0:mismatch_avg=28.0:mismatch_max=28.0:mismatch_min=28.0:mismatch_std=0:mismatch_sum=28.0:name=N785049:qcovhsp_avg=95.7:qcovhsp_max=95.7:qcovhsp_min=95.7:qcovhsp_std=0:qcovhsp_sum=95.7:qend_avg=116.0:qend_max=116.0:qend_min=116.0:qend_std=0:qend_sum=116.0:qstart_avg=5.0:qstart_max=5.0:qstart_min=5.0:qstart_std=0:qstart_sum=5.0:ref_name_counter=GB_GCA_002706405.1_protein.faa_PALN01000043.1_15@PF00015_full_PFAM.462.632--1:scovhsp_avg=65.9:scovhsp_max=65.9:scovhsp_min=65.9:scovhsp_std=0:scovhsp_sum=65.9:send_avg=112.0:send_max=112.0:send_min=112.0:send_std=0:send_sum=112.0:sstart_avg=1.0:sstart_max=1.0:sstart_min=1.0:sstart_std=0:sstart_sum=1.0])0:5e-09[&&NHX:Sample_counter=rhiztom1--7||rhiztom2--1||rhiztom3--5:Type_counter=capture--13:besthit_avg=75.0:besthit_max=75.0:besthit_min=75.0:besthit_std=0:besthit_sum=75.0:bitscore_avg=143.0:bitscore_max=143.0:bitscore_min=143.0:bitscore_std=0:bitscore_sum=143.0:capture_class_counter=c__Actinomycetia--1||c__Alphaproteobacteria--3||c__Gammaproteobacteria--8||c__UBA1135--1:capture_domain_counter=d__Bacteria--13:capture_family_counter=f__Burkholderiaceae--1||f__Cellulomonadaceae--1||f__Chromobacteriaceae--1||f__Magnetospirillaceae--1||f__Pseudomonadaceae--3||f__Sedimenticolaceae--3||f__UBA2386--1||f__UBA2562--1||f__Xanthobacteraceae--1:capture_genus_counter=g__BM503--3||g__Bradyrhizobium--1||g__Cellulomonas--1||g__Chromobacterium--1||g__Duganella--1||g__Phaeospirillum--1||g__Pseudomonas_E--3||g__UBA2386--1||g__UBA2562--1:capture_order_counter=o__Actinomycetales--1||o__Burkholderiales--2||o__Chromatiales--3||o__Pseudomonadales--3||o__Rhizobiales--1||o__Rhodospirillales--1||o__UBA2386--1||o__UBA2562--1:capture_phylum_counter=p__Actinobacteriota--1||p__Planctomycetota--1||p__Proteobacteria--11:capture_species_counter=s__BM503 sp002869585--3||s__Bradyrhizobium nanningense--1||s__Cellulomonas sp017744555--1||s__Chromobacterium sp016428945--1||s__Duganella sp000381565--1||s__Phaeospirillum fulvum_B--1||s__Pseudomonas_E fluorescens_BA--1||s__Pseudomonas_E sp900187425--1||s__Pseudomonas_E sp903970465--1||s__UBA2386 sp016793305--1||s__UBA2562 sp002340345--1:evalue_avg=2.29e-44:evalue_max=2.29e-44:evalue_min=2.29e-44:evalue_std=0:evalue_sum=2.29e-44:gapopen_avg=0.0:gapopen_max=0.0:gapopen_min=0.0:gapopen_std=0:gapopen_sum=0.0:gtdb_class_counter=:gtdb_domain_counter=:gtdb_family_counter=:gtdb_genus_counter=:gtdb_order_counter=:gtdb_phylum_counter=:gtdb_species_counter=:heptad_counter=MCP-38H--13:lbd_counter=:length_avg=112.0:length_max=112.0:length_min=112.0:length_std=0:length_sum=112.0:mismatch_avg=28.0:mismatch_max=28.0:mismatch_min=28.0:mismatch_std=0:mismatch_sum=28.0:name=N785050:qcovhsp_avg=95.7:qcovhsp_max=95.7:qcovhsp_min=95.7:qcovhsp_std=0:qcovhsp_sum=95.7:qend_avg=116.0:qend_max=116.0:qend_min=116.0:qend_std=0:qend_sum=116.0:qstart_avg=5.0:qstart_max=5.0:qstart_min=5.0:qstart_std=0:qstart_sum=5.0:ref_name_counter=GB_GCA_002706405.1_protein.faa_PALN01000043.1_15@PF00015_full_PFAM.462.632--1:scovhsp_avg=65.9:scovhsp_max=65.9:scovhsp_min=65.9:scovhsp_std=0:scovhsp_sum=65.9:send_avg=112.0:send_max=112.0:send_min=112.0:send_std=0:send_sum=112.0:sstart_avg=1.0:sstart_max=1.0:sstart_min=1.0:sstart_std=0:sstart_sum=1.0],(97995d07-d34e-413a-9aff-4eff86567428_2@MCPsignal.142.229:5e-09[&&NHX:Sample=rhiztom1:Type=capture:capture_class=c__Gammaproteobacteria:capture_domain=d__Bacteria:capture_family=f__Sedimenticolaceae:capture_genus=g__BM503:capture_order=o__Chromatiales:capture_phylum=p__Proteobacteria:capture_species=s__BM503 sp002869585:heptad=MCP-38H],(34dfa03d-27b5-4900-baa3-81246713f428_1@MCPsignal.96.159:0.0692833[&&NHX:Sample=rhiztom1:Type=capture:capture_class=c__Alphaproteobacteria:capture_domain=d__Bacteria:capture_family=f__Acetobacteraceae:capture_genus=g__Roseomonas:capture_order=o__Acetobacterales:capture_phylum=p__Proteobacteria:capture_species=s__Roseomonas coralli:heptad=MCP-38H],(e859f002-7f18-46f2-a119-58128f8dd1a7_3@MCPsignal.340.430:0.0111107[&&NHX:Sample=rhiztom2:Type=capture:besthit=86.7:bitscore=135.0:capture_class=c__Gammaproteobacteria:capture_domain=d__Bacteria:capture_family=f__Pseudomonadaceae:capture_genus=g__Pseudomonas_E:capture_order=o__Pseudomonadales:capture_phylum=p__Proteobacteria:capture_species=s__Pseudomonas_E sp903970465:evalue=1.2e-41:gapopen=0.0:heptad=MCP-38H:length=90.0:mismatch=12.0:qcovhsp=100.0:qend=90.0:qstart=1.0:ref_name=GB_GCA_002706405.1_protein.faa_PALN01000043.1_15@PF00015_full_PFAM.462.632:scovhsp=52.9:send=97.0:sstart=8.0],(8f800a5b-6b78-4868-a34e-5d972f46914b_5@MCPsignal.31.79:5e-09[&&NHX:Sample=rhiztom1:Type=capture:capture_class=c__Alphaproteobacteria:capture_domain=d__Bacteria:capture_family=f__Beijerinckiaceae:capture_genus=g__Microvirga:capture_order=o__Rhizobiales:capture_phylum=p__Proteobacteria:capture_species=s__Microvirga sp018069605:heptad=MCP-38H],(25e30ced-af5a-4e3c-ac1a-71fb6c09a5f5_6@MCPsignal.70.132:5e-09[&&NHX:Sample=rhiztom3:Type=capture:capture_class=c__Alphaproteobacteria:capture_domain=d__Bacteria:capture_family=f__Beijerinckiaceae:capture_genus=g__Methylobacterium:capture_order=o__Rhizobiales:capture_phylum=p__Proteobacteria:capture_species=s__Methylobacterium nodulans:heptad=MCP-38H],(e3af3873-2a16-45e7-9c2b-093c29bfaea0_3@MCPsignal.81.153:0.0418776[&&NHX:Sample=rhiztom1:Type=capture:capture_class=c__Alphaproteobacteria:capture_domain=d__Bacteria:capture_family=f__Beijerinckiaceae:capture_genus=g__Microvirga:capture_order=o__Rhizobiales:capture_phylum=p__Proteobacteria:capture_species=s__Microvirga sp015694425:heptad=MCP-38H],2fffc824-cd74-4313-8081-4c9d2871b438_4@MCPsignal.29.138:0.0120478[&&NHX:Sample=rhiztom3:Type=capture:capture_class=c__Gammaproteobacteria:capture_domain=d__Bacteria:capture_family=f__Pseudomonadaceae:capture_genus=g__Pseudomonas_E:capture_order=o__Pseudomonadales:capture_phylum=p__Proteobacteria:capture_species=s__Pseudomonas_E sp903970465:heptad=MCP-38H])0:1.8e-08[&&NHX:Sample_counter=rhiztom1--1||rhiztom3--1:Type_counter=capture--2:capture_class_counter=c__Alphaproteobacteria--1||c__Gammaproteobacteria--1:capture_domain_counter=d__Bacteria--2:capture_family_counter=f__Beijerinckiaceae--1||f__Pseudomonadaceae--1:capture_genus_counter=g__Microvirga--1||g__Pseudomonas_E--1:capture_order_counter=o__Pseudomonadales--1||o__Rhizobiales--1:capture_phylum_counter=p__Proteobacteria--2:capture_species_counter=s__Microvirga sp015694425--1||s__Pseudomonas_E sp903970465--1:gtdb_class_counter=:gtdb_domain_counter=:gtdb_family_counter=:gtdb_genus_counter=:gtdb_order_counter=:gtdb_phylum_counter=:gtdb_species_counter=:heptad_counter=MCP-38H--2:lbd_counter=:name=N785058:ref_name_counter=])0.399:1.8e-08[&&NHX:Sample_counter=rhiztom1--1||rhiztom3--2:Type_counter=capture--3:capture_class_counter=c__Alphaproteobacteria--2||c__Gammaproteobacteria--1:capture_domain_counter=d__Bacteria--3:capture_family_counter=f__Beijerinckiaceae--2||f__Pseudomonadaceae--1:capture_genus_counter=g__Methylobacterium--1||g__Microvirga--1||g__Pseudomonas_E--1:capture_order_counter=o__Pseudomonadales--1||o__Rhizobiales--2:capture_phylum_counter=p__Proteobacteria--3:capture_species_counter=s__Methylobacterium nodulans--1||s__Microvirga sp015694425--1||s__Pseudomonas_E sp903970465--1:gtdb_class_counter=:gtdb_domain_counter=:gtdb_family_counter=:gtdb_genus_counter=:gtdb_order_counter=:gtdb_phylum_counter=:gtdb_species_counter=:heptad_counter=MCP-38H--3:lbd_counter=:name=N785059:ref_name_counter=])0:1.8e-08[&&NHX:Sample_counter=rhiztom1--2||rhiztom3--2:Type_counter=capture--4:capture_class_counter=c__Alphaproteobacteria--3||c__Gammaproteobacteria--1:capture_domain_counter=d__Bacteria--4:capture_family_counter=f__Beijerinckiaceae--3||f__Pseudomonadaceae--1:capture_genus_counter=g__Methylobacterium--1||g__Microvirga--2||g__Pseudomonas_E--1:capture_order_counter=o__Pseudomonadales--1||o__Rhizobiales--3:capture_phylum_counter=p__Proteobacteria--4:capture_species_counter=s__Methylobacterium nodulans--1||s__Microvirga sp015694425--1||s__Microvirga sp018069605--1||s__Pseudomonas_E sp903970465--1:gtdb_class_counter=:gtdb_domain_counter=:gtdb_family_counter=:gtdb_genus_counter=:gtdb_order_counter=:gtdb_phylum_counter=:gtdb_species_counter=:heptad_counter=MCP-38H--4:lbd_counter=:name=N785060:ref_name_counter=])1:0.00356532[&&NHX:Sample_counter=rhiztom1--2||rhiztom2--1||rhiztom3--2:Type_counter=capture--5:besthit_avg=86.7:besthit_max=86.7:besthit_min=86.7:besthit_std=0:besthit_sum=86.7:bitscore_avg=135.0:bitscore_max=135.0:bitscore_min=135.0:bitscore_std=0:bitscore_sum=135.0:capture_class_counter=c__Alphaproteobacteria--3||c__Gammaproteobacteria--2:capture_domain_counter=d__Bacteria--5:capture_family_counter=f__Beijerinckiaceae--3||f__Pseudomonadaceae--2:capture_genus_counter=g__Methylobacterium--1||g__Microvirga--2||g__Pseudomonas_E--2:capture_order_counter=o__Pseudomonadales--2||o__Rhizobiales--3:capture_phylum_counter=p__Proteobacteria--5:capture_species_counter=s__Methylobacterium nodulans--1||s__Microvirga sp015694425--1||s__Microvirga sp018069605--1||s__Pseudomonas_E sp903970465--2:evalue_avg=1.2e-41:evalue_max=1.2e-41:evalue_min=1.2e-41:evalue_std=0:evalue_sum=1.2e-41:gapopen_avg=0.0:gapopen_max=0.0:gapopen_min=0.0:gapopen_std=0:gapopen_sum=0.0:gtdb_class_counter=:gtdb_domain_counter=:gtdb_family_counter=:gtdb_genus_counter=:gtdb_order_counter=:gtdb_phylum_counter=:gtdb_species_counter=:heptad_counter=MCP-38H--5:lbd_counter=:length_avg=90.0:length_max=90.0:length_min=90.0:length_std=0:length_sum=90.0:mismatch_avg=12.0:mismatch_max=12.0:mismatch_min=12.0:mismatch_std=0:mismatch_sum=12.0:name=N785061:qcovhsp_avg=100.0:qcovhsp_max=100.0:qcovhsp_min=100.0:qcovhsp_std=0:qcovhsp_sum=100.0:qend_avg=90.0:qend_max=90.0:qend_min=90.0:qend_std=0:qend_sum=90.0:qstart_avg=1.0:qstart_max=1.0:qstart_min=1.0:qstart_std=0:qstart_sum=1.0:ref_name_counter=GB_GCA_002706405.1_protein.faa_PALN01000043.1_15@PF00015_full_PFAM.462.632--1:scovhsp_avg=52.9:scovhsp_max=52.9:scovhsp_min=52.9:scovhsp_std=0:scovhsp_sum=52.9:send_avg=97.0:send_max=97.0:send_min=97.0:send_std=0:send_sum=97.0:sstart_avg=8.0:sstart_max=8.0:sstart_min=8.0:sstart_std=0:sstart_sum=8.0])0:2.5e-08[&&NHX:Sample_counter=rhiztom1--3||rhiztom2--1||rhiztom3--2:Type_counter=capture--6:besthit_avg=86.7:besthit_max=86.7:besthit_min=86.7:besthit_std=0:besthit_sum=86.7:bitscore_avg=135.0:bitscore_max=135.0:bitscore_min=135.0:bitscore_std=0:bitscore_sum=135.0:capture_class_counter=c__Alphaproteobacteria--4||c__Gammaproteobacteria--2:capture_domain_counter=d__Bacteria--6:capture_family_counter=f__Acetobacteraceae--1||f__Beijerinckiaceae--3||f__Pseudomonadaceae--2:capture_genus_counter=g__Methylobacterium--1||g__Microvirga--2||g__Pseudomonas_E--2||g__Roseomonas--1:capture_order_counter=o__Acetobacterales--1||o__Pseudomonadales--2||o__Rhizobiales--3:capture_phylum_counter=p__Proteobacteria--6:capture_species_counter=s__Methylobacterium nodulans--1||s__Microvirga sp015694425--1||s__Microvirga sp018069605--1||s__Pseudomonas_E sp903970465--2||s__Roseomonas coralli--1:evalue_avg=1.2e-41:evalue_max=1.2e-41:evalue_min=1.2e-41:evalue_std=0:evalue_sum=1.2e-41:gapopen_avg=0.0:gapopen_max=0.0:gapopen_min=0.0:gapopen_std=0:gapopen_sum=0.0:gtdb_class_counter=:gtdb_domain_counter=:gtdb_family_counter=:gtdb_genus_counter=:gtdb_order_counter=:gtdb_phylum_counter=:gtdb_species_counter=:heptad_counter=MCP-38H--6:lbd_counter=:length_avg=90.0:length_max=90.0:length_min=90.0:length_std=0:length_sum=90.0:mismatch_avg=12.0:mismatch_max=12.0:mismatch_min=12.0:mismatch_std=0:mismatch_sum=12.0:name=N785062:qcovhsp_avg=100.0:qcovhsp_max=100.0:qcovhsp_min=100.0:qcovhsp_std=0:qcovhsp_sum=100.0:qend_avg=90.0:qend_max=90.0:qend_min=90.0:qend_std=0:qend_sum=90.0:qstart_avg=1.0:qstart_max=1.0:qstart_min=1.0:qstart_std=0:qstart_sum=1.0:ref_name_counter=GB_GCA_002706405.1_protein.faa_PALN01000043.1_15@PF00015_full_PFAM.462.632--1:scovhsp_avg=52.9:scovhsp_max=52.9:scovhsp_min=52.9:scovhsp_std=0:scovhsp_sum=52.9:send_avg=97.0:send_max=97.0:send_min=97.0:send_std=0:send_sum=97.0:sstart_avg=8.0:sstart_max=8.0:sstart_min=8.0:sstart_std=0:sstart_sum=8.0])0:1.8e-08[&&NHX:Sample_counter=rhiztom1--4||rhiztom2--1||rhiztom3--2:Type_counter=capture--7:besthit_avg=86.7:besthit_max=86.7:besthit_min=86.7:besthit_std=0:besthit_sum=86.7:bitscore_avg=135.0:bitscore_max=135.0:bitscore_min=135.0:bitscore_std=0:bitscore_sum=135.0:capture_class_counter=c__Alphaproteobacteria--4||c__Gammaproteobacteria--3:capture_domain_counter=d__Bacteria--7:capture_family_counter=f__Acetobacteraceae--1||f__Beijerinckiaceae--3||f__Pseudomonadaceae--2||f__Sedimenticolaceae--1:capture_genus_counter=g__BM503--1||g__Methylobacterium--1||g__Microvirga--2||g__Pseudomonas_E--2||g__Roseomonas--1:capture_order_counter=o__Acetobacterales--1||o__Chromatiales--1||o__Pseudomonadales--2||o__Rhizobiales--3:capture_phylum_counter=p__Proteobacteria--7:capture_species_counter=s__BM503 sp002869585--1||s__Methylobacterium nodulans--1||s__Microvirga sp015694425--1||s__Microvirga sp018069605--1||s__Pseudomonas_E sp903970465--2||s__Roseomonas coralli--1:evalue_avg=1.2e-41:evalue_max=1.2e-41:evalue_min=1.2e-41:evalue_std=0:evalue_sum=1.2e-41:gapopen_avg=0.0:gapopen_max=0.0:gapopen_min=0.0:gapopen_std=0:gapopen_sum=0.0:gtdb_class_counter=:gtdb_domain_counter=:gtdb_family_counter=:gtdb_genus_counter=:gtdb_order_counter=:gtdb_phylum_counter=:gtdb_species_counter=:heptad_counter=MCP-38H--7:lbd_counter=:length_avg=90.0:length_max=90.0:length_min=90.0:length_std=0:length_sum=90.0:mismatch_avg=12.0:mismatch_max=12.0:mismatch_min=12.0:mismatch_std=0:mismatch_sum=12.0:name=N785063:qcovhsp_avg=100.0:qcovhsp_max=100.0:qcovhsp_min=100.0:qcovhsp_std=0:qcovhsp_sum=100.0:qend_avg=90.0:qend_max=90.0:qend_min=90.0:qend_std=0:qend_sum=90.0:qstart_avg=1.0:qstart_max=1.0:qstart_min=1.0:qstart_std=0:qstart_sum=1.0:ref_name_counter=GB_GCA_002706405.1_protein.faa_PALN01000043.1_15@PF00015_full_PFAM.462.632--1:scovhsp_avg=52.9:scovhsp_max=52.9:scovhsp_min=52.9:scovhsp_std=0:scovhsp_sum=52.9:send_avg=97.0:send_max=97.0:send_min=97.0:send_std=0:send_sum=97.0:sstart_avg=8.0:sstart_max=8.0:sstart_min=8.0:sstart_std=0:sstart_sum=8.0])0.633:0.0110362[&&NHX:Sample_counter=rhiztom1--11||rhiztom2--2||rhiztom3--7:Type_counter=capture--20:besthit_avg=80.85:besthit_max=86.7:besthit_min=75.0:besthit_std=8.273149339882607:besthit_sum=161.7:bitscore_avg=139.0:bitscore_max=143.0:bitscore_min=135.0:bitscore_std=5.656854249492381:bitscore_sum=278.0:capture_class_counter=c__Actinomycetia--1||c__Alphaproteobacteria--7||c__Gammaproteobacteria--11||c__UBA1135--1:capture_domain_counter=d__Bacteria--20:capture_family_counter=f__Acetobacteraceae--1||f__Beijerinckiaceae--3||f__Burkholderiaceae--1||f__Cellulomonadaceae--1||f__Chromobacteriaceae--1||f__Magnetospirillaceae--1||f__Pseudomonadaceae--5||f__Sedimenticolaceae--4||f__UBA2386--1||f__UBA2562--1||f__Xanthobacteraceae--1:capture_genus_counter=g__BM503--4||g__Bradyrhizobium--1||g__Cellulomonas--1||g__Chromobacterium--1||g__Duganella--1||g__Methylobacterium--1||g__Microvirga--2||g__Phaeospirillum--1||g__Pseudomonas_E--5||g__Roseomonas--1||g__UBA2386--1||g__UBA2562--1:capture_order_counter=o__Acetobacterales--1||o__Actinomycetales--1||o__Burkholderiales--2||o__Chromatiales--4||o__Pseudomonadales--5||o__Rhizobiales--4||o__Rhodospirillales--1||o__UBA2386--1||o__UBA2562--1:capture_phylum_counter=p__Actinobacteriota--1||p__Planctomycetota--1||p__Proteobacteria--18:capture_species_counter=s__BM503 sp002869585--4||s__Bradyrhizobium nanningense--1||s__Cellulomonas sp017744555--1||s__Chromobacterium sp016428945--1||s__Duganella sp000381565--1||s__Methylobacterium nodulans--1||s__Microvirga sp015694425--1||s__Microvirga sp018069605--1||s__Phaeospirillum fulvum_B--1||s__Pseudomonas_E fluorescens_BA--1||s__Pseudomonas_E sp900187425--1||s__Pseudomonas_E sp903970465--3||s__Roseomonas coralli--1||s__UBA2386 sp016793305--1||s__UBA2562 sp002340345--1:evalue_avg=6.01145e-42:evalue_max=1.2e-41:evalue_min=2.29e-44:evalue_std=8.4690886289494e-42:evalue_sum=1.20229e-41:gapopen_avg=0.0:gapopen_max=0.0:gapopen_min=0.0:gapopen_std=0.0:gapopen_sum=0.0:gtdb_class_counter=:gtdb_domain_counter=:gtdb_family_counter=:gtdb_genus_counter=:gtdb_order_counter=:gtdb_phylum_counter=:gtdb_species_counter=:heptad_counter=MCP-38H--20:lbd_counter=:length_avg=101.0:length_max=112.0:length_min=90.0:length_std=15.556349186104045:length_sum=202.0:mismatch_avg=20.0:mismatch_max=28.0:mismatch_min=12.0:mismatch_std=11.313708498984761:mismatch_sum=40.0:name=N785064:qcovhsp_avg=97.85:qcovhsp_max=100.0:qcovhsp_min=95.7:qcovhsp_std=3.0405591591021524:qcovhsp_sum=195.7:qend_avg=103.0:qend_max=116.0:qend_min=90.0:qend_std=18.384776310850235:qend_sum=206.0:qstart_avg=3.0:qstart_max=5.0:qstart_min=1.0:qstart_std=2.8284271247461903:qstart_sum=6.0:ref_name_counter=GB_GCA_002706405.1_protein.faa_PALN01000043.1_15@PF00015_full_PFAM.462.632--2:scovhsp_avg=59.400000000000006:scovhsp_max=65.9:scovhsp_min=52.9:scovhsp_std=9.192388155425123:scovhsp_sum=118.80000000000001:send_avg=104.5:send_max=112.0:send_min=97.0:send_std=10.606601717798213:send_sum=209.0:sstart_avg=4.5:sstart_max=8.0:sstart_min=1.0:sstart_std=4.949747468305833:sstart_sum=9.0])0.695:0.0321299[&&NHX:Sample_counter=rhiztom1--12||rhiztom2--2||rhiztom3--7:Type_counter=capture--21:besthit_avg=80.85:besthit_max=86.7:besthit_min=75.0:besthit_std=8.273149339882607:besthit_sum=161.7:bitscore_avg=139.0:bitscore_max=143.0:bitscore_min=135.0:bitscore_std=5.656854249492381:bitscore_sum=278.0:capture_class_counter=c__Actinomycetia--1||c__Alphaproteobacteria--7||c__Gammaproteobacteria--12||c__UBA1135--1:capture_domain_counter=d__Bacteria--21:capture_family_counter=f__Acetobacteraceae--1||f__Beijerinckiaceae--3||f__Burkholderiaceae--2||f__Cellulomonadaceae--1||f__Chromobacteriaceae--1||f__Magnetospirillaceae--1||f__Pseudomonadaceae--5||f__Sedimenticolaceae--4||f__UBA2386--1||f__UBA2562--1||f__Xanthobacteraceae--1:capture_genus_counter=g__BM503--4||g__Bradyrhizobium--1||g__Cellulomonas--1||g__Chromobacterium--1||g__Duganella--2||g__Methylobacterium--1||g__Microvirga--2||g__Phaeospirillum--1||g__Pseudomonas_E--5||g__Roseomonas--1||g__UBA2386--1||g__UBA2562--1:capture_order_counter=o__Acetobacterales--1||o__Actinomycetales--1||o__Burkholderiales--3||o__Chromatiales--4||o__Pseudomonadales--5||o__Rhizobiales--4||o__Rhodospirillales--1||o__UBA2386--1||o__UBA2562--1:capture_phylum_counter=p__Actinobacteriota--1||p__Planctomycetota--1||p__Proteobacteria--19:capture_species_counter=s__BM503 sp002869585--4||s__Bradyrhizobium nanningense--1||s__Cellulomonas sp017744555--1||s__Chromobacterium sp016428945--1||s__Duganella sp000381565--2||s__Methylobacterium nodulans--1||s__Microvirga sp015694425--1||s__Microvirga sp018069605--1||s__Phaeospirillum fulvum_B--1||s__Pseudomonas_E fluorescens_BA--1||s__Pseudomonas_E sp900187425--1||s__Pseudomonas_E sp903970465--3||s__Roseomonas coralli--1||s__UBA2386 sp016793305--1||s__UBA2562 sp002340345--1:evalue_avg=6.01145e-42:evalue_max=1.2e-41:evalue_min=2.29e-44:evalue_std=8.4690886289494e-42:evalue_sum=1.20229e-41:gapopen_avg=0.0:gapopen_max=0.0:gapopen_min=0.0:gapopen_std=0.0:gapopen_sum=0.0:gtdb_class_counter=:gtdb_domain_counter=:gtdb_family_counter=:gtdb_genus_counter=:gtdb_order_counter=:gtdb_phylum_counter=:gtdb_species_counter=:heptad_counter=MCP-
```
