## Supplementary material for "Unveiling the hidden biodiversity of microbial chemoreceptor genes in the rare biosphere": MCPsignal_captured_gtdbr207.nw (part 1079 of 1806)

```
38H--21:lbd_counter=:length_avg=101.0:length_max=112.0:length_min=90.0:length_std=15.556349186104045:length_sum=202.0:mismatch_avg=20.0:mismatch_max=28.0:mismatch_min=12.0:mismatch_std=11.313708498984761:mismatch_sum=40.0:name=N785065:qcovhsp_avg=97.85:qcovhsp_max=100.0:qcovhsp_min=95.7:qcovhsp_std=3.0405591591021524:qcovhsp_sum=195.7:qend_avg=103.0:qend_max=116.0:qend_min=90.0:qend_std=18.384776310850235:qend_sum=206.0:qstart_avg=3.0:qstart_max=5.0:qstart_min=1.0:qstart_std=2.8284271247461903:qstart_sum=6.0:ref_name_counter=GB_GCA_002706405.1_protein.faa_PALN01000043.1_15@PF00015_full_PFAM.462.632--2:scovhsp_avg=59.400000000000006:scovhsp_max=65.9:scovhsp_min=52.9:scovhsp_std=9.192388155425123:scovhsp_sum=118.80000000000001:send_avg=104.5:send_max=112.0:send_min=97.0:send_std=10.606601717798213:send_sum=209.0:sstart_avg=4.5:sstart_max=8.0:sstart_min=1.0:sstart_std=4.949747468305833:sstart_sum=9.0])0.999:0.243693[&&NHX:Sample_counter=rhiztom1--12||rhiztom2--2||rhiztom3--7:Type_counter=GTDB--2||capture--21:besthit_avg=80.85:besthit_max=86.7:besthit_min=75.0:besthit_std=8.273149339882607:besthit_sum=161.7:bitscore_avg=139.0:bitscore_max=143.0:bitscore_min=135.0:bitscore_std=5.656854249492381:bitscore_sum=278.0:capture_class_counter=c__Actinomycetia--1||c__Alphaproteobacteria--7||c__Gammaproteobacteria--12||c__UBA1135--1:capture_domain_counter=d__Bacteria--21:capture_family_counter=f__Acetobacteraceae--1||f__Beijerinckiaceae--3||f__Burkholderiaceae--2||f__Cellulomonadaceae--1||f__Chromobacteriaceae--1||f__Magnetospirillaceae--1||f__Pseudomonadaceae--5||f__Sedimenticolaceae--4||f__UBA2386--1||f__UBA2562--1||f__Xanthobacteraceae--1:capture_genus_counter=g__BM503--4||g__Bradyrhizobium--1||g__Cellulomonas--1||g__Chromobacterium--1||g__Duganella--2||g__Methylobacterium--1||g__Microvirga--2||g__Phaeospirillum--1||g__Pseudomonas_E--5||g__Roseomonas--1||g__UBA2386--1||g__UBA2562--1:capture_order_counter=o__Acetobacterales--1||o__Actinomycetales--1||o__Burkholderiales--3||o__Chromatiales--4||o__Pseudomonadales--5||o__Rhizobiales--4||o__Rhodospirillales--1||o__UBA2386--1||o__UBA2562--1:capture_phylum_counter=p__Actinobacteriota--1||p__Planctomycetota--1||p__Proteobacteria--19:capture_species_counter=s__BM503 sp002869585--4||s__Bradyrhizobium nanningense--1||s__Cellulomonas sp017744555--1||s__Chromobacterium sp016428945--1||s__Duganella sp000381565--2||s__Methylobacterium nodulans--1||s__Microvirga sp015694425--1||s__Microvirga sp018069605--1||s__Phaeospirillum fulvum_B--1||s__Pseudomonas_E fluorescens_BA--1||s__Pseudomonas_E sp900187425--1||s__Pseudomonas_E sp903970465--3||s__Roseomonas coralli--1||s__UBA2386 sp016793305--1||s__UBA2562 sp002340345--1:evalue_avg=6.01145e-42:evalue_max=1.2e-41:evalue_min=2.29e-44:evalue_std=8.4690886289494e-42:evalue_sum=1.20229e-41:gapopen_avg=0.0:gapopen_max=0.0:gapopen_min=0.0:gapopen_std=0.0:gapopen_sum=0.0:gtdb_class_counter=c__Alphaproteobacteria--2:gtdb_domain_counter=d__Bacteria--2:gtdb_family_counter=f__Casp-alpha2--2:gtdb_genus_counter=g__UBA1479--2:gtdb_order_counter=o__Rhodospirillales--2:gtdb_phylum_counter=p__Proteobacteria--2:gtdb_species_counter=s__UBA1479 sp002696205--1||s__UBA1479 sp002706405--1:heptad_counter=MCP-38H--23:lbd_counter=:lca_tree=g__UBA1479:length_avg=101.0:length_max=112.0:length_min=90.0:length_std=15.556349186104045:length_sum=202.0:mismatch_avg=20.0:mismatch_max=28.0:mismatch_min=12.0:mismatch_std=11.313708498984761:mismatch_sum=40.0:name=N785066:qcovhsp_avg=97.85:qcovhsp_max=100.0:qcovhsp_min=95.7:qcovhsp_std=3.0405591591021524:qcovhsp_sum=195.7:qend_avg=103.0:qend_max=116.0:qend_min=90.0:qend_std=18.384776310850235:qend_sum=206.0:qstart_avg=3.0:qstart_max=5.0:qstart_min=1.0:qstart_std=2.8284271247461903:qstart_sum=6.0:ref_name_counter=GB_GCA_002706405.1_protein.faa_PALN01000043.1_15@PF00015_full_PFAM.462.632--2:scovhsp_avg=59.400000000000006:scovhsp_max=65.9:scovhsp_min=52.9:scovhsp_std=9.192388155425123:scovhsp_sum=118.80000000000001:send_avg=104.5:send_max=112.0:send_min=97.0:send_std=10.606601717798213:send_sum=209.0:sstart_avg=4.5:sstart_max=8.0:sstart_min=1.0:sstart_std=4.949747468305833:sstart_sum=9.0],GB_GCA_013203595.1_protein.faa_JABMNT010000054.1_13@PF00015_full_PFAM.292.457:0.303598[&&NHX:Type=GTDB:gtdb_class=c__Alphaproteobacteria:gtdb_domain=d__Bacteria:gtdb_family=f__Casp-alpha2:gtdb_genus=g__JABMNT01:gtdb_order=o__Rhodospirillales:gtdb_phylum=p__Proteobacteria:gtdb_species=s__JABMNT01 sp013203595:heptad=MCP-38H:species=d__Bacteria_p__Proteobacteria_c__Alphaproteobacteria_o__Rhodospirillales_f__Casp-alpha2_g__JABMNT01_s__JABMNT01 sp013203595])0.756:0.0485411[&&NHX:Sample_counter=rhiztom1--12||rhiztom2--2||rhiztom3--7:Type_counter=GTDB--3||capture--21:besthit_avg=80.85:besthit_max=86.7:besthit_min=75.0:besthit_std=8.273149339882607:besthit_sum=161.7:bitscore_avg=139.0:bitscore_max=143.0:bitscore_min=135.0:bitscore_std=5.656854249492381:bitscore_sum=278.0:capture_class_counter=c__Actinomycetia--1||c__Alphaproteobacteria--7||c__Gammaproteobacteria--12||c__UBA1135--1:capture_domain_counter=d__Bacteria--21:capture_family_counter=f__Acetobacteraceae--1||f__Beijerinckiaceae--3||f__Burkholderiaceae--2||f__Cellulomonadaceae--1||f__Chromobacteriaceae--1||f__Magnetospirillaceae--1||f__Pseudomonadaceae--5||f__Sedimenticolaceae--4||f__UBA2386--1||f__UBA2562--1||f__Xanthobacteraceae--1:capture_genus_counter=g__BM503--4||g__Bradyrhizobium--1||g__Cellulomonas--1||g__Chromobacterium--1||g__Duganella--2||g__Methylobacterium--1||g__Microvirga--2||g__Phaeospirillum--1||g__Pseudomonas_E--5||g__Roseomonas--1||g__UBA2386--1||g__UBA2562--1:capture_order_counter=o__Acetobacterales--1||o__Actinomycetales--1||o__Burkholderiales--3||o__Chromatiales--4||o__Pseudomonadales--5||o__Rhizobiales--4||o__Rhodospirillales--1||o__UBA2386--1||o__UBA2562--1:capture_phylum_counter=p__Actinobacteriota--1||p__Planctomycetota--1||p__Proteobacteria--19:capture_species_counter=s__BM503 sp002869585--4||s__Bradyrhizobium nanningense--1||s__Cellulomonas sp017744555--1||s__Chromobacterium sp016428945--1||s__Duganella sp000381565--2||s__Methylobacterium nodulans--1||s__Microvirga sp015694425--1||s__Microvirga sp018069605--1||s__Phaeospirillum fulvum_B--1||s__Pseudomonas_E fluorescens_BA--1||s__Pseudomonas_E sp900187425--1||s__Pseudomonas_E sp903970465--3||s__Roseomonas coralli--1||s__UBA2386 sp016793305--1||s__UBA2562 sp002340345--1:evalue_avg=6.01145e-42:evalue_max=1.2e-41:evalue_min=2.29e-44:evalue_std=8.4690886289494e-42:evalue_sum=1.20229e-41:gapopen_avg=0.0:gapopen_max=0.0:gapopen_min=0.0:gapopen_std=0.0:gapopen_sum=0.0:gtdb_class_counter=c__Alphaproteobacteria--3:gtdb_domain_counter=d__Bacteria--3:gtdb_family_counter=f__Casp-alpha2--3:gtdb_genus_counter=g__JABMNT01--1||g__UBA1479--2:gtdb_order_counter=o__Rhodospirillales--3:gtdb_phylum_counter=p__Proteobacteria--3:gtdb_species_counter=s__JABMNT01 sp013203595--1||s__UBA1479 sp002696205--1||s__UBA1479 sp002706405--1:heptad_counter=MCP-38H--24:lbd_counter=:lca_tree=f__Casp-alpha2:length_avg=101.0:length_max=112.0:length_min=90.0:length_std=15.556349186104045:length_sum=202.0:mismatch_avg=20.0:mismatch_max=28.0:mismatch_min=12.0:mismatch_std=11.313708498984761:mismatch_sum=40.0:name=N785068:qcovhsp_avg=97.85:qcovhsp_max=100.0:qcovhsp_min=95.7:qcovhsp_std=3.0405591591021524:qcovhsp_sum=195.7:qend_avg=103.0:qend_max=116.0:qend_min=90.0:qend_std=18.384776310850235:qend_sum=206.0:qstart_avg=3.0:qstart_max=5.0:qstart_min=1.0:qstart_std=2.8284271247461903:qstart_sum=6.0:ref_name_counter=GB_GCA_002706405.1_protein.faa_PALN01000043.1_15@PF00015_full_PFAM.462.632--2:scovhsp_avg=59.400000000000006:scovhsp_max=65.9:scovhsp_min=52.9:scovhsp_std=9.192388155425123:scovhsp_sum=118.80000000000001:send_avg=104.5:send_max=112.0:send_min=97.0:send_std=10.606601717798213:send_sum=209.0:sstart_avg=4.5:sstart_max=8.0:sstart_min=1.0:sstart_std=4.949747468305833:sstart_sum=9.0],((9f356be7-8571-4115-b19b-2acd2e24511e_1@MCPsignal.674.718:0.053232[&&NHX:Sample=rhiztom2:Type=capture:capture_class=c__Alphaproteobacteria:capture_domain=d__Bacteria:capture_family=f__JAFLCR01:capture_genus=g__JAFLCR01:capture_order=o__Rickettsiales:capture_phylum=p__Proteobacteria:capture_species=s__JAFLCR01 sp017302755:heptad=MCP-38H],(GB_GCA_903923205.1_protein.faa_CAIXXC010000094.1_2@PF00015_full_PFAM.241.418:0.0373376[&&NHX:Type=GTDB:gtdb_class=c__Alphaproteobacteria:gtdb_domain=d__Bacteria:gtdb_family=f__Stellaceae:gtdb_genus=g__CAIXXC01:gtdb_order=o__ATCC43930:gtdb_phylum=p__Proteobacteria:gtdb_species=s__CAIXXC01 sp903923205:heptad=MCP-38H:species=d__Bacteria_p__Proteobacteria_c__Alphaproteobacteria_o__ATCC43930_f__Stellaceae_g__CAIXXC01_s__CAIXXC01 sp903923205],GB_GCA_903897565.1_protein.faa_CAIUCF010000014.1_2@PF00015_full_PFAM.239.418:0.0519358[&&NHX:Type=GTDB:gtdb_class=c__Alphaproteobacteria:gtdb_domain=d__Bacteria:gtdb_family=f__Stellaceae:gtdb_genus=g__CAIXXC01:gtdb_order=o__ATCC43930:gtdb_phylum=p__Proteobacteria:gtdb_species=s__CAIXXC01 sp903897565:heptad=MCP-38H:species=d__Bacteria_p__Proteobacteria_c__Alphaproteobacteria_o__ATCC43930_f__Stellaceae_g__CAIXXC01_s__CAIXXC01 sp903897565])0.961:0.309788[&&NHX:Sample_counter=:Type_counter=GTDB--2:capture_class_counter=:capture_domain_counter=:capture_family_counter=:capture_genus_counter=:capture_order_counter=:capture_phylum_counter=:capture_species_counter=:evoltype=D:gtdb_class_counter=c__Alphaproteobacteria--2:gtdb_domain_counter=d__Bacteria--2:gtdb_family_counter=f__Stellaceae--2:gtdb_genus_counter=g__CAIXXC01--2:gtdb_order_counter=o__ATCC43930--2:gtdb_phylum_counter=p__Proteobacteria--2:gtdb_species_counter=s__CAIXXC01 sp903897565--1||s__CAIXXC01 sp903923205--1:heptad_counter=MCP-38H--2:lbd_counter=:lca=d__Bacteria:lca_tree=g__CAIXXC01:name=N785072:ref_name_counter=])0.83:0.123698[&&NHX:Sample_counter=rhiztom2--1:Type_counter=GTDB--2||capture--1:capture_class_counter=c__Alphaproteobacteria--1:capture_domain_counter=d__Bacteria--1:capture_family_counter=f__JAFLCR01--1:capture_genus_counter=g__JAFLCR01--1:capture_order_counter=o__Rickettsiales--1:capture_phylum_counter=p__Proteobacteria--1:capture_species_counter=s__JAFLCR01 sp017302755--1:gtdb_class_counter=c__Alphaproteobacteria--2:gtdb_domain_counter=d__Bacteria--2:gtdb_family_counter=f__Stellaceae--2:gtdb_genus_counter=g__CAIXXC01--2:gtdb_order_counter=o__ATCC43930--2:gtdb_phylum_counter=p__Proteobacteria--2:gtdb_species_counter=s__CAIXXC01 sp903897565--1||s__CAIXXC01 sp903923205--1:heptad_counter=MCP-38H--3:lbd_counter=:lca_tree=g__CAIXXC01:name=N785073:ref_name_counter=],(RS_GCF_002844235.1_protein.faa_NZ_PGTS01000006.1_259@PF00015_full_PFAM.376.555:0.0206341[&&NHX:Type=GTDB:gtdb_class=c__Alphaproteobacteria:gtdb_domain=d__Bacteria:gtdb_family=f__Thalassospiraceae:gtdb_genus=g__Thalassospira:gtdb_order=o__Rhodospirillales:gtdb_phylum=p__Proteobacteria:gtdb_species=s__Thalassospira povalilytica:heptad=MCP-38H:species=d__Bacteria_p__Proteobacteria_c__Alphaproteobacteria_o__Rhodospirillales_f__Thalassospiraceae_g__Thalassospira_s__Thalassospira povalilytica],RS_GCF_003326675.1_protein.faa_NZ_JPWF01000021.1_30@PF00015_full_PFAM.376.555:5e-09[&&NHX:Type=GTDB:gtdb_class=c__Alphaproteobacteria:gtdb_domain=d__Bacteria:gtdb_family=f__Thalassospiraceae:gtdb_genus=g__Thalassospira:gtdb_order=o__Rhodospirillales:gtdb_phylum=p__Proteobacteria:gtdb_species=s__Thalassospira profundimaris_D:heptad=MCP-38H:species=d__Bacteria_p__Proteobacteria_c__Alphaproteobacteria_o__Rhodospirillales_f__Thalassospiraceae_g__Thalassospira_s__Thalassospira profundimaris_D])1:0.376393[&&NHX:Sample_counter=:Type_counter=GTDB--2:capture_class_counter=:capture_domain_counter=:capture_family_counter=:capture_genus_counter=:capture_order_counter=:capture_phylum_counter=:capture_species_counter=:evoltype=D:gtdb_class_counter=c__Alphaproteobacteria--2:gtdb_domain_counter=d__Bacteria--2:gtdb_family_counter=f__Thalassospiraceae--2:gtdb_genus_counter=g__Thalassospira--2:gtdb_order_counter=o__Rhodospirillales--2:gtdb_phylum_counter=p__Proteobacteria--2:gtdb_species_counter=s__Thalassospira povalilytica--1||s__Thalassospira profundimaris_D--1:heptad_counter=MCP-38H--2:lbd_counter=:lca=d__Bacteria:lca_tree=g__Thalassospira:name=N785076:ref_name_counter=])0.878:0.102533[&&NHX:Sample_counter=rhiztom2--1:Type_counter=GTDB--4||capture--1:capture_class_counter=c__Alphaproteobacteria--1:capture_domain_counter=d__Bacteria--1:capture_family_counter=f__JAFLCR01--1:capture_genus_counter=g__JAFLCR01--1:capture_order_counter=o__Rickettsiales--1:capture_phylum_counter=p__Proteobacteria--1:capture_species_counter=s__JAFLCR01 sp017302755--1:gtdb_class_counter=c__Alphaproteobacteria--4:gtdb_domain_counter=d__Bacteria--4:gtdb_family_counter=f__Stellaceae--2||f__Thalassospiraceae--2:gtdb_genus_counter=g__CAIXXC01--2||g__Thalassospira--2:gtdb_order_counter=o__ATCC43930--2||o__Rhodospirillales--2:gtdb_phylum_counter=p__Proteobacteria--4:gtdb_species_counter=s__CAIXXC01 sp903897565--1||s__CAIXXC01 sp903923205--1||s__Thalassospira povalilytica--1||s__Thalassospira profundimaris_D--1:heptad_counter=MCP-38H--5:lbd_counter=:lca_tree=c__Alphaproteobacteria:name=N785077:ref_name_counter=])0.084:0.0257393[&&NHX:Sample_counter=rhiztom1--12||rhiztom2--3||rhiztom3--7:Type_counter=GTDB--7||capture--22:besthit_avg=80.85:besthit_max=86.7:besthit_min=75.0:besthit_std=8.273149339882607:besthit_sum=161.7:bitscore_avg=139.0:bitscore_max=143.0:bitscore_min=135.0:bitscore_std=5.656854249492381:bitscore_sum=278.0:capture_class_counter=c__Actinomycetia--1||c__Alphaproteobacteria--8||c__Gammaproteobacteria--12||c__UBA1135--1:capture_domain_counter=d__Bacteria--22:capture_family_counter=f__Acetobacteraceae--1||f__Beijerinckiaceae--3||f__Burkholderiaceae--2||f__Cellulomonadaceae--1||f__Chromobacteriaceae--1||f__JAFLCR01--1||f__Magnetospirillaceae--1||f__Pseudomonadaceae--5||f__Sedimenticolaceae--4||f__UBA2386--1||f__UBA2562--1||f__Xanthobacteraceae--1:capture_genus_counter=g__BM503--4||g__Bradyrhizobium--1||g__Cellulomonas--1||g__Chromobacterium--1||g__Duganella--2||g__JAFLCR01--1||g__Methylobacterium--1||g__Microvirga--2||g__Phaeospirillum--1||g__Pseudomonas_E--5||g__Roseomonas--1||g__UBA2386--1||g__UBA2562--1:capture_order_counter=o__Acetobacterales--1||o__Actinomycetales--1||o__Burkholderiales--3||o__Chromatiales--4||o__Pseudomonadales--5||o__Rhizobiales--4||o__Rhodospirillales--1||o__Rickettsiales--1||o__UBA2386--1||o__UBA2562--1:capture_phylum_counter=p__Actinobacteriota--1||p__Planctomycetota--1||p__Proteobacteria--20:capture_species_counter=s__BM503 sp002869585--4||s__Bradyrhizobium nanningense--1||s__Cellulomonas sp017744555--1||s__Chromobacterium sp016428945--1||s__Duganella sp000381565--2||s__JAFLCR01 sp017302755--1||s__Methylobacterium nodulans--1||s__Microvirga sp015694425--1||s__Microvirga sp018069605--1||s__Phaeospirillum fulvum_B--1||s__Pseudomonas_E fluorescens_BA--1||s__Pseudomonas_E sp900187425--1||s__Pseudomonas_E sp903970465--3||s__Roseomonas coralli--1||s__UBA2386 sp016793305--1||s__UBA2562 sp002340345--1:evalue_avg=6.01145e-42:evalue_max=1.2e-41:evalue_min=2.29e-44:evalue_std=8.4690886289494e-42:evalue_sum=1.20229e-41:gapopen_avg=0.0:gapopen_max=0.0:gapopen_min=0.0:gapopen_std=0.0:gapopen_sum=0.0:gtdb_class_counter=c__Alphaproteobacteria--7:gtdb_domain_counter=d__Bacteria--7:gtdb_family_counter=f__Casp-alpha2--3||f__Stellaceae--2||f__Thalassospiraceae--2:gtdb_genus_counter=g__CAIXXC01--2||g__JABMNT01--1||g__Thalassospira--2||g__UBA1479--2:gtdb_order_counter=o__ATCC43930--2||o__Rhodospirillales--5:gtdb_phylum_counter=p__Proteobacteria--7:gtdb_species_counter=s__CAIXXC01 sp903897565--1||s__CAIXXC01 sp903923205--1||s__JABMNT01 sp013203595--1||s__Thalassospira povalilytica--1||s__Thalassospira profundimaris_D--1||s__UBA1479 sp002696205--1||s__UBA1479 sp002706405--1:heptad_counter=MCP-38H--29:lbd_counter=:lca_tree=c__Alphaproteobacteria:length_avg=101.0:length_max=112.0:length_min=90.0:length_std=15.556349186104045:length_sum=202.0:mismatch_avg=20.0:mismatch_max=28.0:mismatch_min=12.0:mismatch_std=11.313708498984761:mismatch_sum=40.0:name=N785078:qcovhsp_avg=97.85:qcovhsp_max=100.0:qcovhsp_min=95.7:qcovhsp_std=3.0405591591021524:qcovhsp_sum=195.7:qend_avg=103.0:qend_max=116.0:qend_min=90.0:qend_std=18.384776310850235:qend_sum=206.0:qstart_avg=3.0:qstart_max=5.0:qstart_min=1.0:qstart_std=2.8284271247461903:qstart_sum=6.0:ref_name_counter=GB_GCA_002706405.1_protein.faa_PALN01000043.1_15@PF00015_full_PFAM.462.632--2:scovhsp_avg=59.400000000000006:scovhsp_max=65.9:scovhsp_min=52.9:scovhsp_std=9.192388155425123:scovhsp_sum=118.80000000000001:send_avg=104.5:send_max=112.0:send_min=97.0:send_std=10.606601717798213:send_sum=209.0:sstart_avg=4.5:sstart_max=8.0:sstart_min=1.0:sstart_std=4.949747468305833:sstart_sum=9.0],((GB_GCA_001897445.1_protein.faa_MKSX01000020.1_59@PF00015_full_PFAM.417.704:0.794961[&&NHX:Type=GTDB:gtdb_class=c__Alphaproteobacteria:gtdb_domain=d__Bacteria:gtdb_family=f__33-17:gtdb_genus=g__33-17:gtdb_order=o__Rickettsiales:gtdb_phylum=p__Proteobacteria:gtdb_species=s__33-17 sp001897445:heptad=MCP-38H:species=d__Bacteria_p__Proteobacteria_c__Alphaproteobacteria_o__Rickettsiales_f__33-17_g__33-17_s__33-17 sp001897445],751cd7fa-3a2a-40b8-9672-0f45f2850ec7_1@MCPsignal.58.128:0.101959[&&NHX:Sample=rhiztom1:Type=capture:capture_class=c__Gammaproteobacteria:capture_domain=d__Bacteria:capture_family=f__Rhodocyclaceae:capture_genus=g__66-26:capture_order=o__Burkholderiales:capture_phylum=p__Proteobacteria:capture_species=s__66-26 sp001897745:heptad=MCP-38H])0.763:0.106468[&&NHX:Sample_counter=rhiztom1--1:Type_counter=GTDB--1||capture--1:capture_class_counter=c__Gammaproteobacteria--1:capture_domain_counter=d__Bacteria--1:capture_family_counter=f__Rhodocyclaceae--1:capture_genus_counter=g__66-26--1:capture_order_counter=o__Burkholderiales--1:capture_phylum_counter=p__Proteobacteria--1:capture_species_counter=s__66-26 sp001897745--1:gtdb_class_counter=c__Alphaproteobacteria--1:gtdb_domain_counter=d__Bacteria--1:gtdb_family_counter=f__33-17--1:gtdb_genus_counter=g__33-17--1:gtdb_order_counter=o__Rickettsiales--1:gtdb_phylum_counter=p__Proteobacteria--1:gtdb_species_counter=s__33-17 sp001897445--1:heptad_counter=MCP-38H--2:lbd_counter=:lca_tree=s__33-17 sp001897445:name=N785081:ref_name_counter=],(GB_GCA_002340345.1_protein.faa_DDLW01000320.1_5@PF00015_full_PFAM.506.682:0.106977[&&NHX:Type=GTDB:gtdb_class=c__Alphaproteobacteria:gtdb_domain=d__Bacteria:gtdb_family=f__UBA2562:gtdb_genus=g__UBA2562:gtdb_order=o__UBA2562:gtdb_phylum=p__Proteobacteria:gtdb_species=s__UBA2562 sp002340345:heptad=MCP-38H:species=d__Bacteria_p__Proteobacteria_c__Alphaproteobacteria_o__UBA2562_f__UBA2562_g__UBA2562_s__UBA2562 sp002340345],GB_GCA_002340345.1_protein.faa_DDLW01000208.1_3@PF00015_full_PFAM.364.687:0.158877[&&NHX:Type=GTDB:gtdb_class=c__Alphaproteobacteria:gtdb_domain=d__Bacteria:gtdb_family=f__UBA2562:gtdb_genus=g__UBA2562:gtdb_order=o__UBA2562:gtdb_phylum=p__Proteobacteria:gtdb_species=s__UBA2562 sp002340345:heptad=MCP-38H:species=d__Bacteria_p__Proteobacteria_c__Alphaproteobacteria_o__UBA2562_f__UBA2562_g__UBA2562_s__UBA2562 sp002340345])1:0.335435[&&NHX:Sample_counter=:Type_counter=GTDB--2:capture_class_counter=:capture_domain_counter=:capture_family_counter=:capture_genus_counter=:capture_order_counter=:capture_phylum_counter=:capture_species_counter=:evoltype=D:gtdb_class_counter=c__Alphaproteobacteria--2:gtdb_domain_counter=d__Bacteria--2:gtdb_family_counter=f__UBA2562--2:gtdb_genus_counter=g__UBA2562--2:gtdb_order_counter=o__UBA2562--2:gtdb_phylum_counter=p__Proteobacteria--2:gtdb_species_counter=s__UBA2562 sp002340345--2:heptad_counter=MCP-38H--2:lbd_counter=:lca=d__Bacteria:lca_tree=s__UBA2562 sp002340345:name=N785084:ref_name_counter=])0.846:0.0837743[&&NHX:Sample_counter=rhiztom1--1:Type_counter=GTDB--3||capture--1:capture_class_counter=c__Gammaproteobacteria--1:capture_domain_counter=d__Bacteria--1:capture_family_counter=f__Rhodocyclaceae--1:capture_genus_counter=g__66-26--1:capture_order_counter=o__Burkholderiales--1:capture_phylum_counter=p__Proteobacteria--1:capture_species_counter=s__66-26 sp001897745--1:gtdb_class_counter=c__Alphaproteobacteria--3:gtdb_domain_counter=d__Bacteria--3:gtdb_family_counter=f__33-17--1||f__UBA2562--2:gtdb_genus_counter=g__33-17--1||g__UBA2562--2:gtdb_order_counter=o__Rickettsiales--1||o__UBA2562--2:gtdb_phylum_counter=p__Proteobacteria--3:gtdb_species_counter=s__33-17 sp001897445--1||s__UBA2562 sp002340345--2:heptad_counter=MCP-38H--4:lbd_counter=:lca_tree=c__Alphaproteobacteria:name=N785085:ref_name_counter=])0.474:0.0336489[&&NHX:Sample_counter=rhiztom1--13||rhiztom2--3||rhiztom3--7:Type_counter=GTDB--10||capture--23:besthit_avg=80.85:besthit_max=86.7:besthit_min=75.0:besthit_std=8.273149339882607:besthit_sum=161.7:bitscore_avg=139.0:bitscore_max=143.0:bitscore_min=135.0:bitscore_std=5.656854249492381:bitscore_sum=278.0:capture_class_counter=c__Actinomycetia--1||c__Alphaproteobacteria--8||c__Gammaproteobacteria--13||c__UBA1135--1:capture_domain_counter=d__Bacteria--23:capture_family_counter=f__Acetobacteraceae--1||f__Beijerinckiaceae--3||f__Burkholderiaceae--2||f__Cellulomonadaceae--1||f__Chromobacteriaceae--1||f__JAFLCR01--1||f__Magnetospirillaceae--1||f__Pseudomonadaceae--5||f__Rhodocyclaceae--1||f__Sedimenticolaceae--4||f__UBA2386--1||f__UBA2562--1||f__Xanthobacteraceae--1:capture_genus_counter=g__66-26--1||g__BM503--4||g__Bradyrhizobium--1||g__Cellulomonas--1||g__Chromobacterium--1||g__Duganella--2||g__JAFLCR01--1||g__Methylobacterium--1||g__Microvirga--2||g__Phaeospirillum--1||g__Pseudomonas_E--5||g__Roseomonas--1||g__UBA2386--1||g__UBA2562--1:capture_order_counter=o__Acetobacterales--1||o__Actinomycetales--1||o__Burkholderiales--4||o__Chromatiales--4||o__Pseudomonadales--5||o__Rhizobiales--4||o__Rhodospirillales--1||o__Rickettsiales--1||o__UBA2386--1||o__UBA2562--1:capture_phylum_counter=p__Actinobacteriota--1||p__Planctomycetota--1||p__Proteobacteria--21:capture_species_counter=s__66-26 sp001897745--1||s__BM503 sp002869585--4||s__Bradyrhizobium nanningense--1||s__Cellulomonas sp017744555--1||s__Chromobacterium sp016428945--1||s__Duganella sp000381565--2||s__JAFLCR01 sp017302755--1||s__Methylobacterium nodulans--1||s__Microvirga sp015694425--1||s__Microvirga sp018069605--1||s__Phaeospirillum fulvum_B--1||s__Pseudomonas_E fluorescens_BA--1||s__Pseudomonas_E sp900187425--1||s__Pseudomonas_E sp903970465--3||s__Roseomonas coralli--1||s__UBA2386 sp016793305--1||s__UBA2562 sp002340345--1:evalue_avg=6.01145e-42:evalue_max=1.2e-41:evalue_min=2.29e-44:evalue_std=8.4690886289494e-42:evalue_sum=1.20229e-41:gapopen_avg=0.0:gapopen_max=0.0:gapopen_min=0.0:gapopen_std=0.0:gapopen_sum=0.0:gtdb_class_counter=c__Alphaproteobacteria--10:gtdb_domain_counter=d__Bacteria--10:gtdb_family_counter=f__33-17--1||f__Casp-alpha2--3||f__Stellaceae--2||f__Thalassospiraceae--2||f__UBA2562--2:gtdb_genus_counter=g__33-17--1||g__CAIXXC01--2||g__JABMNT01--1||g__Thalassospira--2||g__UBA1479--2||g__UBA2562--2:gtdb_order_counter=o__ATCC43930--2||o__Rhodospirillales--5||o__Rickettsiales--1||o__UBA2562--2:gtdb_phylum_counter=p__Proteobacteria--10:gtdb_species_counter=s__33-17 sp001897445--1||s__CAIXXC01 sp903897565--1||s__CAIXXC01 sp903923205--1||s__JABMNT01 sp013203595--1||s__Thalassospira povalilytica--1||s__Thalassospira profundimaris_D--1||s__UBA1479 sp002696205--1||s__UBA1479 sp002706405--1||s__UBA2562 sp002340345--2:heptad_counter=MCP-38H--33:lbd_counter=:lca_tree=c__Alphaproteobacteria:length_avg=101.0:length_max=112.0:length_min=90.0:length_std=15.556349186104045:length_sum=202.0:mismatch_avg=20.0:mismatch_max=28.0:mismatch_min=12.0:mismatch_std=11.313708498984761:mismatch_sum=40.0:name=N785086:qcovhsp_avg=97.85:qcovhsp_max=100.0:qcovhsp_min=95.7:qcovhsp_std=3.0405591591021524:qcovhsp_sum=195.7:qend_avg=103.0:qend_max=116.0:qend_min=90.0:qend_std=18.384776310850235:qend_sum=206.0:qstart_avg=3.0:qstart_max=5.0:qstart_min=1.0:qstart_std=2.8284271247461903:qstart_sum=6.0:ref_name_counter=GB_GCA_002706405.1_protein.faa_PALN01000043.1_15@PF00015_full_PFAM.462.632--2:scovhsp_avg=59.400000000000006:scovhsp_max=65.9:scovhsp_min=52.9:scovhsp_std=9.192388155425123:scovhsp_sum=118.80000000000001:send_avg=104.5:send_max=112.0:send_min=97.0:send_std=10.606601717798213:send_sum=209.0:sstart_avg=4.5:sstart_max=8.0:sstart_min=1.0:sstart_std=4.949747468305833:sstart_sum=9.0],((((((RS_GCF_900093605.1_protein.faa_NZ_FLYE01000002.1_107@PF00015_full_PFAM.417.603:0.0248286[&&NHX:Type=GTDB:gtdb_class=c__Alphaproteobacteria:gtdb_domain=d__Bacteria:gtdb_family=f__Terasakiellaceae:gtdb_genus=g__Terasakiella:gtdb_order=o__Rhodospirillales:gtdb_phylum=p__Proteobacteria:gtdb_species=s__Terasakiella magnetica_A:heptad=MCP-38H:species=d__Bacteria_p__Proteobacteria_c__Alphaproteobacteria_o__Rhodospirillales_f__Terasakiellaceae_g__Terasakiella_s__Terasakiella magnetica_A],(RS_GCF_004564135.1_protein.faa_NZ_CP038255.1_2312@PF00015_full_PFAM.417.597:0.047833[&&NHX:Type=GTDB:gtdb_class=c__Alphaproteobacteria:gtdb_domain=d__Bacteria:gtdb_family=f__Terasakiellaceae:gtdb_genus=g__Terasakiella:gtdb_order=o__Rhodospirillales:gtdb_phylum=p__Proteobacteria:gtdb_species=s__Terasakiella sp004564135:heptad=MCP-38H:species=d__Bacteria_p__Proteobacteria_c__Alphaproteobacteria_o__Rhodospirillales_f__Terasakiellaceae_g__Terasakiella_s__Terasakiella sp004564135],((GB_GCA_013373205.1_protein.faa_JABXIG010000011.1_209@PF00015_full_PFAM.414.592:0.0676947[&&NHX:Type=GTDB:gtdb_class=c__Alphaproteobacteria:gtdb_domain=d__Bacteria:gtdb_family=f__Terasakiellaceae:gtdb_genus=g__Terasakiella:gtdb_order=o__Rhodospirillales:gtdb_phylum=p__Proteobacteria:gtdb_species=s__Terasakiella sp013373205:heptad=MCP-38H:species=d__Bacteria_p__Proteobacteria_c__Alphaproteobacteria_o__Rhodospirillales_f__Terasakiellaceae_g__Terasakiella_s__Terasakiella sp013373205],RS_GCF_000688235.1_protein.faa_NZ_JHYO01000012.1_102@PF00015_full_PFAM.414.595:0.0193427[&&NHX:Type=GTDB:gtdb_class=c__Alphaproteobacteria:gtdb_domain=d__Bacteria:gtdb_family=f__Terasakiellaceae:gtdb_genus=g__Terasakiella:gtdb_order=o__Rhodospirillales:gtdb_phylum=p__Proteobacteria:gtdb_species=s__Terasakiella pusilla:heptad=MCP-38H:species=d__Bacteria_p__Proteobacteria_c__Alphaproteobacteria_o__Rhodospirillales_f__Terasakiellaceae_g__Terasakiella_s__Terasakiella pusilla])0.997:0.0911548[&&NHX:Sample_counter=:Type_counter=GTDB--2:capture_class_counter=:capture_domain_counter=:capture_family_counter=:capture_genus_counter=:capture_order_counter=:capture_phylum_counter=:capture_species_counter=:evoltype=D:gtdb_class_counter=c__Alphaproteobacteria--2:gtdb_domain_counter=d__Bacteria--2:gtdb_family_counter=f__Terasakiellaceae--2:gtdb_genus_counter=g__Terasakiella--2:gtdb_order_counter=o__Rhodospirillales--2:gtdb_phylum_counter=p__Proteobacteria--2:gtdb_species_counter=s__Terasakiella pusilla--1||s__Terasakiella sp013373205--1:heptad_counter=MCP-38H--2:lbd_counter=:lca=d__Bacteria:lca_tree=g__Terasakiella:name=N785091:ref_name_counter=],RS_GCF_014641495.1_protein.faa_NZ_BMHV01000012.1_34@PF00015_full_PFAM.424.601:0.0248336[&&NHX:Type=GTDB:gtdb_class=c__Alphaproteobacteria:gtdb_domain=d__Bacteria:gtdb_family=f__Terasakiellaceae:gtdb_genus=g__Terasakiella:gtdb_order=o__Rhodospirillales:gtdb_phylum=p__Proteobacteria:gtdb_species=s__Terasakiella brassicae:heptad=MCP-38H:species=d__Bacteria_p__Proteobacteria_c__Alphaproteobacteria_o__Rhodospirillales_f__Terasakiellaceae_g__Terasakiella_s__Terasakiella brassicae])0.689:0.0312059[&&NHX:Sample_counter=:Type_counter=GTDB--3:capture_class_counter=:capture_domain_counter=:capture_family_counter=:capture_genus_counter=:capture_order_counter=:capture_phylum_counter=:capture_species_counter=:evoltype=D:gtdb_class_counter=c__Alphaproteobacteria--3:gtdb_domain_counter=d__Bacteria--3:gtdb_family_counter=f__Terasakiellaceae--3:gtdb_genus_counter=g__Terasakiella--3:gtdb_order_counter=o__Rhodospirillales--3:gtdb_phylum_counter=p__Proteobacteria--3:gtdb_species_counter=s__Terasakiella brassicae--1||s__Terasakiella pusilla--1||s__Terasakiella sp013373205--1:heptad_counter=MCP-38H--3:lbd_counter=:lca=d__Bacteria:lca_tree=g__Terasakiella:name=N785093:ref_name_counter=])0.704:0.0165966[&&NHX:Sample_counter=:Type_counter=GTDB--4:capture_class_counter=:capture_domain_counter=:capture_family_counter=:capture_genus_counter=:capture_order_counter=:capture_phylum_counter=:capture_species_counter=:evoltype=D:gtdb_class_counter=c__Alphaproteobacteria--4:gtdb_domain_counter=d__Bacteria--4:gtdb_family_counter=f__Terasakiellaceae--4:gtdb_genus_counter=g__Terasakiella--4:gtdb_order_counter=o__Rhodospirillales--4:gtdb_phylum_counter=p__Proteobacteria--4:gtdb_species_counter=s__Terasakiella brassicae--1||s__Terasakiella pusilla--1||s__Terasakiella sp004564135--1||s__Terasakiella sp013373205--1:heptad_counter=MCP-38H--4:lbd_counter=:lca=d__Bacteria:lca_tree=g__Terasakiella:name=N785094:ref_name_counter=])0.999:0.216061[&&NHX:Sample_counter=:Type_counter=GTDB--5:capture_class_counter=:capture_domain_counter=:capture_family_counter=:capture_genus_counter=:capture_order_counter=:capture_phylum_counter=:capture_species_counter=:evoltype=D:gtdb_class_counter=c__Alphaproteobacteria--5:gtdb_domain_counter=d__Bacteria--5:gtdb_family_counter=f__Terasakiellaceae--5:gtdb_genus_counter=g__Terasakiella--5:gtdb_order_counter=o__Rhodospirillales--5:gtdb_phylum_counter=p__Proteobacteria--5:gtdb_species_counter=s__Terasakiella brassicae--1||s__Terasakiella magnetica_A--1||s__Terasakiella pusilla--1||s__Terasakiella sp004564135--1||s__Terasakiella sp013373205--1:heptad_counter=MCP-38H--5:lbd_counter=:lca=d__Bacteria:lca_tree=g__Terasakiella:name=N785095:ref_name_counter=],RS_GCF_003116015.1_protein.faa_NZ_LGQZ01000038.1_22@PF00015_full_PFAM.368.534:0.364688[&&NHX:Type=GTDB:gtdb_class=c__Alphaproteobacteria:gtdb_domain=d__Bacteria:gtdb_family=f__Azospirillaceae:gtdb_genus=g__Azospirillum:gtdb_order=o__Azospirillales:gtdb_phylum=p__Proteobacteria:gtdb_species=s__Azospirillum sp003116015:heptad=MCP-38H:species=d__Bacteria_p__Proteobacteria_c__Alphaproteobacteria_o__Azospirillales_f__Azospirillaceae_g__Azospirillum_s__Azospirillum sp003116015])0:7e-09[&&NHX:Sample_counter=:Type_counter=GTDB--6:capture_class_counter=:capture_domain_counter=:capture_family_counter=:capture_genus_counter=:capture_order_counter=:capture_phylum_counter=:capture_species_counter=:evoltype=D:gtdb_class_counter=c__Alphaproteobacteria--6:gtdb_domain_counter=d__Bacteria--6:gtdb_family_counter=f__Azospirillaceae--1||f__Terasakiellaceae--5:gtdb_genus_counter=g__Azospirillum--1||g__Terasakiella--5:gtdb_order_counter=o__Azospirillales--1||o__Rhodospirillales--5:gtdb_phylum_counter=p__Proteobacteria--6:gtdb_species_counter=s__Azospirillum sp003116015--1||s__Terasakiella brassicae--1||s__Terasakiella magnetica_A--1||s__Terasakiella pusilla--1||s__Terasakiella sp004564135--1||s__Terasakiella sp013373205--1:heptad_counter=MCP-38H--6:lbd_counter=:lca=d__Bacteria:lca_tree=c__Alphaproteobacteria:name=N785097:ref_name_counter=],c1f7abe2-1ef9-4c28-84de-f081721e4a11_5@MCPsignal.526.588:5e-09[&&NHX:Sample=rhiztom3:Type=capture:capture_class=c__Gammaproteobacteria:capture_domain=d__Bacteria:capture_family=f__Pseudomonadaceae:capture_genus=g__Pseudomonas_E:capture_order=o__Pseudomonadales:capture_phylum=p__Proteobacteria:capture_species=s__Pseudomonas_E sp903970465:heptad=MCP-38H])0:5e-09[&&NHX:Sample_counter=rhiztom3--1:Type_counter=GTDB--6||capture--1:capture_class_counter=c__Gammaproteobacteria--1:capture_domain_counter=d__Bacteria--1:capture_family_counter=f__Pseudomonadaceae--1:capture_genus_counter=g__Pseudomonas_E--1:capture_order_counter=o__Pseudomonadales--1:capture_phylum_counter=p__Proteobacteria--1:capture_species_counter=s__Pseudomonas_E sp903970465--1:gtdb_class_counter=c__Alphaproteobacteria--6:gtdb_domain_counter=d__Bacteria--6:gtdb_family_counter=f__Azospirillaceae--1||f__Terasakiellaceae--5:gtdb_genus_counter=g__Azospirillum--1||g__Terasakiella--5:gtdb_order_counter=o__Azospirillales--1||o__Rhodospirillales--5:gtdb_phylum_counter=p__Proteobacteria--6:gtdb_species_counter=s__Azospirillum sp003116015--1||s__Terasakiella brassicae--1||s__Terasakiella magnetica_A--1||s__Terasakiella pusilla--1||s__Terasakiella sp004564135--1||s__Terasakiella sp013373205--1:heptad_counter=MCP-38H--7:lbd_counter=:lca_tree=c__Alphaproteobacteria:name=N785099:ref_name_counter=],(30a79909-fc54-4166-95bd-68f42bb88fd1_5@MCPsignal.203.246:0.0297269[&&NHX:Sample=rhiztom3:Type=capture:capture_class=c__Alphaproteobacteria:capture_domain=d__Bacteria:capture_family=f__Rhizobiaceae:capture_genus=g__Hoeflea:capture_order=o__Rhizobiales:capture_phylum=p__Proteobacteria:capture_species=s__Hoeflea marina:heptad=MCP-38H],2c7cb9b4-c3f8-516e-a0f8-da066ab7b4ab_4@MCPsignal.68.118:5e-09[&&NHX:Sample=rhiztom3:Type=capture:capture_class=c__Gammaproteobacteria:capture_domain=d__Bacteria:capture_family=f__Enterobacteriaceae:capture_genus=g__Rahnella:capture_order=o__Enterobacterales:capture_phylum=p__Proteobacteria:capture_species=s__Rahnella inusitata:heptad=MCP-38H])0:5e-09[&&NHX:Sample_counter=rhiztom3--2:Type_counter=capture--2:capture_class_counter=c__Alphaproteobacteria--1||c__Gammaproteobacteria--1:capture_domain_counter=d__Bacteria--2:capture_family_counter=f__Enterobacteriaceae--1||f__Rhizobiaceae--1:capture_genus_counter=g__Hoeflea--1||g__Rahnella--1:capture_order_counter=o__Enterobacterales--1||o__Rhizobiales--1:capture_phylum_counter=p__Proteobacteria--2:capture_species_counter=s__Hoeflea marina--1||s__Rahnella inusitata--1:gtdb_class_counter=:gtdb_domain_counter=:gtdb_family_counter=:gtdb_genus_counter=:gtdb_order_counter=:gtdb_phylum_counter=:gtdb_species_counter=:heptad_counter=MCP-38H--2:lbd_counter=:name=N785102:ref_name_counter=])0.852:0.0453471[&&NHX:Sample_counter=rhiztom3--3:Type_counter=GTDB--6||capture--3:capture_class_counter=c__Alphaproteobacteria--1||c__Gammaproteobacteria--2:capture_domain_counter=d__Bacteria--3:capture_family_counter=f__Enterobacteriaceae--1||f__Pseudomonadaceae--1||f__Rhizobiaceae--1:capture_genus_counter=g__Hoeflea--1||g__Pseudomonas_E--1||g__Rahnella--1:capture_order_counter=o__Enterobacterales--1||o__Pseudomonadales--1||o__Rhizobiales--1:capture_phylum_counter=p__Proteobacteria--3:capture_species_counter=s__Hoeflea marina--1||s__Pseudomonas_E sp903970465--1||s__Rahnella inusitata--1:gtdb_class_counter=c__Alphaproteobacteria--6:gtdb_domain_counter=d__Bacteria--6:gtdb_family_counter=f__Azospirillaceae--1||f__Terasakiellaceae--5:gtdb_genus_counter=g__Azospirillum--1||g__Terasakiella--5:gtdb_order_counter=o__Azospirillales--1||o__Rhodospirillales--5:gtdb_phylum_counter=p__Proteobacteria--6:gtdb_species_counter=s__Azospirillum sp003116015--1||s__Terasakiella brassicae--1||s__Terasakiella magnetica_A--1||s__Terasakiella pusilla--1||s__Terasakiella sp004564135--1||s__Terasakiella sp013373205--1:heptad_counter=MCP-38H--9:lbd_counter=:lca_tree=c__Alphaproteobacteria:name=N785103:ref_name_counter=],(GB_GCA_008974985.1_protein.faa_BFAS01000236.1_18@PF00015_full_PFAM.456.635:0.224138[&&NHX:Type=GTDB:gtdb_class=c__Alphaproteobacteria:gtdb_domain=d__Bacteria:gtdb_family=f__Methyloligellaceae:gtdb_genus=g__MnTg02:gtdb_order=o__Rhizobiales:gtdb_phylum=p__Proteobacteria:gtdb_species=s__MnTg02 sp008974985:heptad=MCP-38H:species=d__Bacteria_p__Proteobacteria_c__Alphaproteobacteria_o__Rhizobiales_f__Methyloligellaceae_g__MnTg02_s__MnTg02 sp008974985],(((((248df28c-697a-4639-af97-ca684ca0dc03_2@MCPsignal.34.106:0.0212731[&&NHX:Sample=rhizpot3:Type=capture:capture_class=c__Alphaproteobacteria:capture_domain=d__Bacteria:capture_family=f__Dongiaceae:capture_genus=g__SYSU-D60009:capture_order=o__Dongiales:capture_phylum=p__Proteobacteria:capture_species=s__SYSU-D60009 sp013822765:heptad=MCP-38H],7deaadbc-a9d1-4f6c-8cfc-3f54b383323e_1@MCPsignal.17.89:0.0499631[&&NHX:Sample=rhizpot2:Type=capture:capture_class=c__Actinomycetia:capture_domain=d__Bacteria:capture_family=f__Geodermatophilaceae:capture_genus=g__Geodermatophilus:capture_order=o__Mycobacteriales:capture_phylum=p__Actinobacteriota:capture_species=s__Geodermatophilus amargosae:heptad=MCP-38H])0.853:0.0579416[&&NHX:Sample_counter=rhizpot2--1||rhizpot3--1:Type_counter=capture--2:capture_class_counter=c__Actinomycetia--1||c__Alphaproteobacteria--1:capture_domain_counter=d__Bacteria--2:capture_family_counter=f__Dongiaceae--1||f__Geodermatophilaceae--1:capture_genus_counter=g__Geodermatophilus--1||g__SYSU-D60009--1:capture_order_counter=o__Dongiales--1||o__Mycobacteriales--1:capture_phylum_counter=p__Actinobacteriota--1||p__Proteobacteria--1:capture_species_counter=s__Geodermatophilus amargosae--1||s__SYSU-D60009 sp013822765--1:gtdb_class_counter=:gtdb_domain_counter=:gtdb_family_counter=:gtdb_genus_counter=:gtdb_order_counter=:gtdb_phylum_counter=:gtdb_species_counter=:heptad_counter=MCP-38H--2:lbd_counter=:name=N785107:ref_name_counter=],c7b12f80-70b8-4533-9241-3d9f55ab6b2f_1@MCPsignal.60.137:5e-09[&&NHX:Sample=rhizpot1:Type=capture:capture_class=c__Alphaproteobacteria:capture_domain=d__Bacteria:capture_family=f__Xanthobacteraceae:capture_genus=g__Rhodoplanes:capture_order=o__Rhizobiales:capture_phylum=p__Proteobacteria:capture_species=s__Rhodoplanes elegans:heptad=MCP-38H])0.938:0.0864293[&&NHX:Sample_counter=rhizpot1--1||rhizpot2--1||rhizpot3--1:Type_counter=capture--3:capture_class_counter=c__Actinomycetia--1||c__Alphaproteobacteria--2:capture_domain_counter=d__Bacteria--3:capture_family_counter=f__Dongiaceae--1||f__Geodermatophilaceae--1||f__Xanthobacteraceae--1:capture_genus_counter=g__Geodermatophilus--1||g__Rhodoplanes--1||g__SYSU-D60009--1:capture_order_counter=o__Dongiales--1||o__Mycobacteriales--1||o__Rhizobiales--1:capture_phylum_counter=p__Actinobacteriota--1||p__Proteobacteria--2:capture_species_counter=s__Geodermatophilus amargosae--1||s__Rhodoplanes elegans--1||s__SYSU-D60009 sp013822765--1:gtdb_class_counter=:gtdb_domain_counter=:gtdb_family_counter=:gtdb_genus_counter=:gtdb_order_counter=:gtdb_phylum_counter=:gtdb_species_counter=:heptad_counter=MCP-38H--3:lbd_counter=:name=N785109:ref_name_counter=],(bb7b67a5-e2e1-4e2e-848f-dd252c444108_4@MCPsignal.224.295:6e-09[&&NHX:Sample=rhiztom1:Type=capture:capture_class=c__Alphaproteobacteria:capture_domain=d__Bacteria:capture_family=f__Sphingomonadaceae:capture_genus=g__Allosphingosinicella:capture_order=o__Sphingomonadales:capture_phylum=p__Proteobacteria:capture_species=s__Allosphingosinicella sp003347635:heptad=MCP-38H],(5e53328c-b525-4f1b-a0e2-e32de3230eb0_5@MCPsignal.403.473:0.411659[&&NHX:Sample=rhizpot3:Type=capture:capture_class=c__Gammaproteobacteria:capture_domain=d__Bacteria:capture_family=f__Burkholderiaceae:capture_genus=g__Acidovorax:capture_order=o__Burkholderiales:capture_phylum=p__Proteobacteria:capture_species=s__Acidovorax sp001714725:heptad=MCP-38H],fc8a16f5-8d34-4dd1-88ae-910094e0335d_2@MCPsignal.203.338:0.0956325[&&NHX:Sample=rhiztom2:Type=capture:capture_class=c__Alphaproteobacteria:capture_domain=d__Bacteria:capture_family=f__Beijerinckiaceae:capture_genus=g__Rhabdaerophilum:capture_order=o__Rhizobiales:capture_phylum=p__Proteobacteria:capture_species=s__Rhabdaerophilum sp009846685:heptad=MCP-38H])0.99:0.158318[&&NHX:Sample_counter=rhizpot3--1||rhiztom2--1:Type_counter=capture--2:capture_class_counter=c__Alphaproteobacteria--1||c__Gammaproteobacteria--1:capture_domain_counter=d__Bacteria--2:capture_family_counter=f__Beijerinckiaceae--1||f__Burkholderiaceae--1:capture_genus_counter=g__Acidovorax--1||g__Rhabdaerophilum--1:capture_order_counter=o__Burkholderiales--1||o__Rhizobiales--1:capture_phylum_counter=p__Proteobacteria--2:capture_species_counter=s__Acidovorax sp001714725--1||s__Rhabdaerophilum sp009846685--1:gtdb_class_counter=:gtdb_domain_counter=:gtdb_family_counter=:gtdb_genus_counter=:gtdb_order_counter=:gtdb_phylum_counter=:gtdb_species_counter=:heptad_counter=MCP-38H--2:lbd_counter=:name=N785113:ref_name_counter=])0:5e-09[&&NHX:Sample_counter=rhizpot3--1||rhiztom1--1||rhiztom2--1:Type_counter=capture--3:capture_class_counter=c__Alphaproteobacteria--2||c__Gammaproteobacteria--1:capture_domain_counter=d__Bacteria--3:capture_family_counter=f__Beijerinckiaceae--1||f__Burkholderiaceae--1||f__Sphingomonadaceae--1:capture_genus_counter=g__Acidovorax--1||g__Allosphingosinicella--1||g__Rhabdaerophilum--1:capture_order_counter=o__Burkholderiales--1||o__Rhizobiales--1||o__Sphingomonadales--1:capture_phylum_counter=p__Proteobacteria--3:capture_species_counter=s__Acidovorax sp001714725--1||s__Allosphingosinicella sp003347635--1||s__Rhabdaerophilum sp009846685--1:gtdb_class_counter=:gtdb_domain_counter=:gtdb_family_counter=:gtdb_genus_counter=:gtdb_order_counter=:gtdb_phylum_counter=:gtdb_species_counter=:heptad_counter=MCP-38H--3:lbd_counter=:name=N785114:ref_name_counter=])0:5e-09[&&NHX:Sample_counter=rhizpot1--1||rhizpot2--1||rhizpot3--2||rhiztom1--1||rhiztom2--1:Type_counter=capture--6:capture_class_counter=c__Actinomycetia--1||c__Alphaproteobacteria--4||c__Gammaproteobacteria--1:capture_domain_counter=d__Bacteria--6:capture_family_counter=f__Beijerinckiaceae--1||f__Burkholderiaceae--1||f__Dongiaceae--1||f__Geodermatophilaceae--1||f__Sphingomonadaceae--1||f__Xanthobacteraceae--1:capture_genus_counter=g__Acidovorax--1||g__Allosphingosinicella--1||g__Geodermatophilus--1||g__Rhabdaerophilum--1||g__Rhodoplanes--1||g__SYSU-D60009--1:capture_order_counter=o__Burkholderiales--1||o__Dongiales--1||o__Mycobacteriales--1||o__Rhizobiales--2||o__Sphingomonadales--1:capture_phylum_counter=p__Actinobacteriota--1||p__Proteobacteria--5:capture_species_counter=s__Acidovorax sp001714725--1||s__Allosphingosinicella sp003347635--1||s__Geodermatophilus amargosae--1||s__Rhabdaerophilum sp009846685--1||s__Rhodoplanes elegans--1||s__SYSU-D60009 sp013822765--1:gtdb_class_counter=:gtdb_domain_counter=:gtdb_family_counter=:gtdb_genus_counter=:gtdb_order_counter=:gtdb_phylum_counter=:gtdb_species_counter=:heptad_counter=MCP-38H--6:lbd_counter=:name=N785115:ref_name_counter=],(((((((eda7dfbe-740c-428b-8c82-fdbfcafc8de8_1@MCPsignal.360.510:0.0588233[&&NHX:Sample=rhizpot3:Type=capture:besthit=84.7:bitscore=181.0:capture_class=c__Gammaproteobacteria:capture_domain=d__Bacteria:capture_family=f__Pseudomonadaceae:capture_genus=g__Pseudomonas_E:capture_order=o__Pseudomonadales:capture_phylum=p__Proteobacteria:capture_species=s__Pseudomonas_E mendocina:evalue=2.3e-58:gapopen=0.0:heptad=MCP-38H:length=150.0:mismatch=23.0:qcovhsp=100.0:qend=150.0:qstart=1.0:ref_name=GB_GCA_003574735.1_protein.faa_QORW01000020.1_42@PF00015_full_PFAM.359.542:scovhsp=82.0:send=160.0:sstart=11.0],(5ae2a658-13d6-4bf9-831b-40228299d563_6@MCPsignal.40.166:0.225262[&&NHX:Sample=rhizpot1:Type=capture:besthit=64.8:bitscore=124.0:capture_class=c__Gammaproteobacteria:capture_domain=d__Bacteria:capture_family=f__Pseudomonadaceae:capture_genus=g__Pseudomonas_E:capture_order=o__Pseudomonadales:capture_phylum=p__Proteobacteria:capture_species=s__Pseudomonas_E rhodesiae:evalue=1.5e-36:gapopen=2.0:heptad=MCP-38H:length=122.0:mismatch=40.0:qcovhsp=96.0:qend=124.0:qstart=4.0:ref_name=RS_GCF_000429625.1_protein.faa_NZ_AUCF01000006.1_96@PF00015_full_PFAM.256.421:scovhsp=72.7:send=154.0:sstart=35.0],((((1cb87886-e955-4754-9fb8-a43f63e47b90_5@MCPsignal.74.227:5e-09[&&NHX:Sample=rhiztom1:Type=capture:capture_class=c__Alphaproteobacteria:capture_domain=d__Bacteria:capture_family=f__Xanthobacteraceae:capture_genus=g__Rhodoplanes:capture_order=o__Rhizobiales:capture_phylum=p__Proteobacteria:capture_species=s__Rhodoplanes elegans:heptad=MCP-38H],((71248054-c126-4a3b-ae4b-4f3fad18932b_4@MCPsignal.234.295:5e-09[&&NHX:Sample=rhiztom3:Type=capture:capture_class=c__Spirochaetia:capture_domain=d__Bacteria:capture_family=f__UBA12059:capture_genus=g__SZUA-370:capture_order=o__Treponematales:capture_phylum=p__Spirochaetota:capture_species=s__SZUA-370 sp016938515:heptad=MCP-38H],2088f65e-6a55-5e69-b6a8-698d231774f9_6@MCPsignal.23.137:0.00693151[&&NHX:Sample=rhiztom2:Type=capture:besthit=78.9:bitscore=143.0:capture_class=c__Alphaproteobacteria:capture_domain=d__Bacteria:capture_family=f__Rhizobiaceae:capture_genus=g__Rhizobium:capture_order=o__Rhizobiales:capture_phylum=p__Proteobacteria:capture_species=s__Rhizobium sp900467745:evalue=4.23e-44:gapopen=0.0:heptad=MCP-38H:length=114.0:mismatch=24.0:qcovhsp=100.0:qend=114.0:qstart=1.0:ref_name=GB_GCA_003574735.1_protein.faa_QORW01000020.1_42@PF00015_full_PFAM.359.542:scovhsp=62.3:send=160.0:sstart=47.0])0:5e-09[&&NHX:Sample_counter=rhiztom2--1||rhiztom3--1:Type_counter=capture--2:besthit_avg=78.9:besthit_max=78.9:besthit_min=78.9:besthit_std=0:besthit_sum=78.9:bitscore_avg=143.0:bitscore_max=143.0:bitscore_min=143.0:bitscore_std=0:bitscore_sum=143.0:capture_class_counter=c__Alphaproteobacteria--1||c__Spirochaetia--1:capture_domain_counter=d__Bacteria--2:capture_family_counter=f__Rhizobiaceae--1||f__UBA12059--1:capture_genus_counter=g__Rhizobium--1||g__SZUA-370--1:capture_order_counter=o__Rhizobiales--1||o__Treponematales--1:capture_phylum_counter=p__Proteobacteria--1||p__Spirochaetota--1:capture_species_counter=s__Rhizobium sp900467745--1||s__SZUA-370 sp016938515--1:evalue_avg=4.23e-44:evalue_max=4.23e-44:evalue_min=4.23e-44:evalue_std=0:evalue_sum=4.23e-44:gapopen_avg=0.0:gapopen_max=0.0:gapopen_min=0.0:gapopen_std=0:gapopen_sum=0.0:gtdb_class_counter=:gtdb_domain_counter=:gtdb_family_counter=:gtdb_genus_counter=:gtdb_order_counter=:gtdb_phylum_counter=:gtdb_species_counter=:heptad_counter=MCP-38H--2:lbd_counter=:length_avg=114.0:length_max=114.0:length_min=114.0:length_std=0:length_sum=114.0:mismatch_avg=24.0:mismatch_max=24.0:mismatch_min=24.0:mismatch_std=0:mismatch_sum=24.0:name=N785121:qcovhsp_avg=100.0:qcovhsp_max=100.0:qcovhsp_min=100.0:qcovhsp_std=0:qcovhsp_sum=100.0:qend_avg=114.0:qend_max=114.0:qend_min=114.0:qend_std=0:qend_sum=114.0:qstart_avg=1.0:qstart_max=1.0:qstart_min=1.0:qstart_std=0:qstart_sum=1.0:ref_name_counter=GB_GCA_003574735.1_protein.faa_QORW01000020.1_42@PF00015_full_PFAM.359.542--1:scovhsp_avg=62.3:scovhsp_max=62.3:scovhsp_min=62.3:scovhsp_std=0:scovhsp_sum=62.3:send_avg=160.0:send_max=160.0:send_min=160.0:send_std=0:send_sum=160.0:sstart_avg=47.0:sstart_max=47.0:sstart_min=47.0:sstart_std=0:sstart_sum=47.0],b040f97b-11c2-4638-b548-069202c4fb35_4@MCPsignal.67.182:5e-09[&&NHX:Sample=rhiztom2:Type=capture:besthit=80.0:bitscore=146.0:capture_class=c__Alphaproteobacteria:capture_domain=d__Bacteria:capture_family=f__Rhizobiaceae:capture_genus=g__Rhizobium:capture_order=o__Rhizobiales:capture_phylum=p__Proteobacteria:capture_species=s__Rhizobium sp900467745:evalue=2.7e-45:gapopen=0.0:heptad=MCP-38H:length=115.0:mismatch=23.0:qcovhsp=100.0:qend=115.0:qstart=1.0:ref_name=GB_GCA_003574735.1_protein.faa_QORW01000020.1_42@PF00015_full_PFAM.359.542:scovhsp=62.8:send=160.0:sstart=46.0])1:5e-09[&&NHX:Sample_counter=rhiztom2--2||rhiztom3--1:Type_counter=capture--3:besthit_avg=79.45:besthit_max=80.0:besthit_min=78.9:besthit_std=0.7778174593051983:besthit_sum=158.9:bitscore_avg=144.5:bitscore_max=146.0:bitscore_min=143.0:bitscore_std=2.1213203435596424:bitscore_sum=289.0:capture_class_counter=c__Alphaproteobacteria--2||c__Spirochaetia--1:capture_domain_counter=d__Bacteria--3:capture_family_counter=f__Rhizobiaceae--2||f__UBA12059--1:capture_genus_counter=g__Rhizobium--2||g__SZUA-370--1:capture_order_counter=o__Rhizobiales--2||o__Treponematales--1:capture_phylum_counter=p__Proteobacteria--2||p__Spirochaetota--1:capture_species_counter=s__Rhizobium sp900467745--2||s__SZUA-370 sp016938515--1:evalue_avg=2.25e-44:evalue_max=4.23e-44:evalue_min=2.7e-45:evalue_std=2.800142853498728e-44:evalue_sum=4.5e-44:gapopen_avg=0.0:gapopen_max=0.0:gapopen_min=0.0:gapopen_std=0.0:gapopen_sum=0.0:gtdb_class_counter=:gtdb_domain_counter=:gtdb_family_counter=:gtdb_genus_counter=:gtdb_order_counter=:gtdb_phylum_counter=:gtdb_species_counter=:heptad_counter=MCP-38H--3:lbd_counter=:length_avg=114.5:length_max=115.0:length_min=114.0:length_std=0.7071067811865476:length_sum=229.0:mismatch_avg=23.5:mismatch_max=24.0:mismatch_min=23.0:mismatch_std=0.7071067811865476:mismatch_sum=47.0:name=N785123:qcovhsp_avg=100.0:qcovhsp_max=100.0:qcovhsp_min=100.0:qcovhsp_std=0.0:qcovhsp_sum=200.0:qend_avg=114.5:qend_max=115.0:qend_min=114.0:qend_std=0.7071067811865476:qend_sum=229.0:qstart_avg=1.0:qstart_max=1.0:qstart_min=1.0:qstart_std=0.0:qstart_sum=2.0:ref_name_counter=GB_GCA_003574735.1_protein.faa_QORW01000020.1_42@PF00015_full_PFAM.359.542--2:scovhsp_avg=62.55:scovhsp_max=62.8:scovhsp_min=62.3:scovhsp_std=0.3535533905932738:scovhsp_sum=125.1:send_avg=160.0:send_max=160.0:send_min=160.0:send_std=0.0:send_sum=320.0:sstart_avg=46.5:sstart_max=47.0:sstart_min=46.0:sstart_std=0.7071067811865476:sstart_sum=93.0])0:5e-09[&&NHX:Sample_counter=rhiztom1--1||rhiztom2--2||rhiztom3--1:Type_counter=capture--4:besthit_avg=79.45:besthit_max=80.0:besthit_min=78.9:besthit_std=0.7778174593051983:besthit_sum=158.9:bitscore_avg=144.5:bitscore_max=146.0:bitscore_min=143.0:bitscore_std=2.1213203435596424:bitscore_sum=289.0:capture_class_counter=c__Alphaproteobacteria--3||c__Spirochaetia--1:capture_domain_counter=d__Bacteria--4:capture_family_counter=f__Rhizobiaceae--2||f__UBA12059--1||f__Xanthobacteraceae--1:capture_genus_counter=g__Rhizobium--2||g__Rhodoplanes--1||g__SZUA-370--1:capture_order_counter=o__Rhizobiales--3||o__Treponematales--1:capture_phylum_counter=p__Proteobacteria--3||p__Spirochaetota--1:capture_species_counter=s__Rhizobium sp900467745--2||s__Rhodoplanes elegans--1||s__SZUA-370 sp016938515--1:evalue_avg=2.25e-44:evalue_max=4.23e-44:evalue_min=2.7e-45:evalue_std=2.800142853498728e-44:evalue_sum=4.5e-44:gapopen_avg=0.0:gapopen_max=0.0:gapopen_min=0.0:gapopen_std=0.0:gapopen_sum=0.0:gtdb_class_counter=:gtdb_domain_counter=:gtdb_family_counter=:gtdb_genus_counter=:gtdb_order_counter=:gtdb_phylum_counter=:gtdb_species_counter=:heptad_counter=MCP-38H--4:lbd_counter=:length_avg=114.5:length_max=115.0:length_min=114.0:length_std=0.7071067811865476:length_sum=229.0:mismatch_avg=23.5:mismatch_max=24.0:mismatch_min=23.0:mismatch_std=0.7071067811865476:mismatch_sum=47.0:name=N785124:qcovhsp_avg=100.0:qcovhsp_max=100.0:qcovhsp_min=100.0:qcovhsp_std=0.0:qcovhsp_sum=200.0:qend_avg=114.5:qend_max=115.0:qend_min=114.0:qend_std=0.7071067811865476:qend_sum=229.0:qstart_avg=1.0:qstart_max=1.0:qstart_min=1.0:qstart_std=0.0:qstart_sum=2.0:ref_name_counter=GB_GCA_003574735.1_protein.faa_QORW01000020.1_42@PF00015_full_PFAM.359.542--2:scovhsp_avg=62.55:scovhsp_max=62.8:scovhsp_min=62.3:scovhsp_std=0.3535533905932738:scovhsp_sum=125.1:send_avg=160.0:send_max=160.0:send_min=160.0:send_std=0.0:send_sum=320.0:sstart_avg=46.5:sstart_max=47.0:sstart_min=46.0:sstart_std=0.7071067811865476:sstart_sum=93.0],(((((25324925-c683-46ae-9ed2-032e3a2b9776_6@MCPsignal.255.408:0.00492068[&&NHX:Sample=rhiztom3:Type=capture:capture_class=c__Alphaproteobacteria:capture_domain=d__Bacteria:capture_family=f__Acetobacteraceae:capture_genus=g__Siccirubricoccus:capture_order=o__Acetobacterales:capture_phylum=p__Proteobacteria:capture_species=s__Siccirubricoccus phaeus:heptad=MCP-38H],(484f860d-7680-46b9-a277-329be48bd8cb_2@MCPsignal.103.208:0.0213818[&&NHX:Sample=rhiztom1:Type=capture:besthit=72.8:bitscore=110.0:capture_class=c__Gammaproteobacteria:capture_domain=d__Bacteria:capture_family=f__Burkholderiaceae:capture_genus=g__Mitsuaria:capture_order=o__Burkholderiales:capture_phylum=p__Proteobacteria:capture_species=s__Mitsuaria noduli:evalue=1.53e-31:gapopen=0.0:heptad=MCP-38H:length=103.0:mismatch=28.0:qcovhsp=98.1:qend=105.0:qstart=3.0:ref_name=GB_GCA_003574735.1_protein.faa_QORW01000020.1_42@PF00015_full_PFAM.359.542:scovhsp=56.3:send=160.0:sstart=58.0],3bd6ba29-38d7-4936-9b30-bb7f2a9d32c8_3@MCPsignal.223.384:5e-09[&&NHX:Sample=rhiztom1:Type=capture:besthit=84.4:bitscore=218.0:capture_class=c__Alphaproteobacteria:capture_domain=d__Bacteria:capture_family=f__Xanthobacteraceae:capture_genus=g__Rhodoplanes:capture_order=o__Rhizobiales:capture_phylum=p__Proteobacteria:capture_species=s__Rhodoplanes elegans:evalue=4.48e-73:gapopen=0.0:heptad=MCP-38H:length=160.0:mismatch=25.0:qcovhsp=99.4:qend=161.0:qstart=2.0:ref_name=GB_GCA_003574735.1_protein.faa_QORW01000020.1_42@PF00015_full_PFAM.359.542:scovhsp=87.4:send=160.0:sstart=1.0])0:5e-09[&&NHX:Sample_counter=rhiztom1--2:Type_counter=capture--2:besthit_avg=78.6:besthit_max=84.4:besthit_min=72.8:besthit_std=8.202438661763956:besthit_sum=157.2:bitscore_avg=164.0:bitscore_max=218.0:bitscore_min=110.0:bitscore_std=76.36753236814714:bitscore_sum=328.0:capture_class_counter=c__Alphaproteobacteria--1||c__Gammaproteobacteria--1:capture_domain_counter=d__Bacteria--2:capture_family_counter=f__Burkholderiaceae--1||f__Xanthobacteraceae--1:capture_genus_counter=g__Mitsuaria--1||g__Rhodoplanes--1:capture_order_counter=o__Burkholderiales--1||o__Rhizobiales--1:capture_phylum_counter=p__Proteobacteria--2:capture_species_counter=s__Mitsuaria noduli--1||s__Rhodoplanes elegans--1:evalue_avg=7.65e-32:evalue_max=1.53e-31:evalue_min=4.48e-73:evalue_std=1.0818733752154177e-31:evalue_sum=1.53e-31:gapopen_avg=0.0:gapopen_max=0.0:gapopen_min=0.0:gapopen_std=0.0:gapopen_sum=0.0:gtdb_class_counter=:gtdb_domain_counter=:gtdb_family_counter=:gtdb_genus_counter=:gtdb_order_counter=:gtdb_phylum_counter=:gtdb_species_counter=:heptad_counter=MCP-38H--2:lbd_counter=:length_avg=131.5:length_max=160.0:length_min=103.0:length_std=40.30508652763321:length_sum=263.0:mismatch_avg=26.5:mismatch_max=28.0:mismatch_min=25.0:mismatch_std=2.1213203435596424:mismatch_sum=53.0:name=N785128:qcovhsp_avg=98.75:qcovhsp_max=99.4:qcovhsp_min=98.1:qcovhsp_std=0.9192388155425198:qcovhsp_sum=197.5:qend_avg=133.0:qend_max=161.0:qend_min=105.0:qend_std=39.59797974644666:qend_sum=266.0:qstart_avg=2.5:qstart_max=3.0:qstart_min=2.0:qstart_std=0.7071067811865476:qstart_sum=5.0:ref_name_counter=GB_GCA_003574735.1_protein.faa_QORW01000020.1_42@PF00015_full_PFAM.359.542--2:scovhsp_avg=71.85:scovhsp_max=87.4:scovhsp_min=56.3:scovhsp_std=21.991020894901634:scovhsp_sum=143.7:send_avg=160.0:send_max=160.0:send_min=160.0:send_std=0.0:send_sum=320.0:sstart_avg=29.5:sstart_max=58.0:sstart_min=1.0:sstart_std=40.30508652763321:sstart_sum=59.0])0:5e-09[&&NHX:Sample_counter=rhiztom1--2||rhiztom3--1:Type_counter=capture--3:besthit_avg=78.6:besthit_max=84.4:besthit_min=72.8:besthit_std=8.202438661763956:besthit_sum=157.2:bitscore_avg=164.0:bitscore_max=218.0:bitscore_min=110.0:bitscore_std=76.36753236814714:bitscore_sum=328.0:capture_class_counter=c__Alphaproteobacteria--2||c__Gammaproteobacteria--1:capture_domain_counter=d__Bacteria--3:capture_family_counter=f__Acetobacteraceae--1||f__Burkholderiaceae--1||f__Xanthobacteraceae--1:capture_genus_counter=g__Mitsuaria--1||g__Rhodoplanes--1||g__Siccirubricoccus--1:capture_order_counter=o__Acetobacterales--1||o__Burkholderiales--1||o__Rhizobiales--1:capture_phylum_counter=p__Proteobacteria--3:capture_species_counter=s__Mitsuaria noduli--1||s__Rhodoplanes elegans--1||s__Siccirubricoccus phaeus--1:evalue_avg=7.65e-32:evalue_max=1.53e-31:evalue_min=4.48e-73:evalue_std=1.0818733752154177e-31:evalue_sum=1.53e-31:gapopen_avg=0.0:gapopen_max=0.0:gapopen_min=0.0:gapopen_std=0.0:gapopen_sum=0.0:gtdb_class_counter=:gtdb_domain_counter=:gtdb_family_counter=:gtdb_genus_counter=:gtdb_order_counter=:gtdb_phylum_counter=:gtdb_species_counter=:heptad_counter=MCP-38H--3:lbd_counter=:length_avg=131.5:length_max=160.0:length_min=103.0:length_std=40.30508652763321:length_sum=263.0:mismatch_avg=26.5:mismatch_max=28.0:mismatch_min=25.0:mismatch_std=2.1213203435596424:mismatch_sum=53.0:name=N785129:qcovhsp_avg=98.75:qcovhsp_max=99.4:qcovhsp_min=98.1:qcovhsp_std=0.9192388155425198:qcovhsp_sum=197.5:qend_avg=133.0:qend_max=161.0:qend_min=105.0:qend_std=39.59797974644666:qend_sum=266.0:qstart_avg=2.5:qstart_max=3.0:qstart_min=2.0:qstart_std=0.7071067811865476:qstart_sum=5.0:ref_name_counter=GB_GCA_003574735.1_protein.faa_QORW01000020.1_42@PF00015_full_PFAM.359.542--2:scovhsp_avg=71.85:scovhsp_max=87.4:scovhsp_min=56.3:scovhsp_std=21.991020894901634:scovhsp_sum=143.7:send_avg=160.0:send_max=160.0:send_min=160.0:send_std=0.0:send_sum=320.0:sstart_avg=29.5:sstart_max=58.0:sstart_min=1.0:sstart_std=40.30508652763321:sstart_sum=59.0],((((45fb9a27-faef-4bbe-b7f0-7956205cfa4f_4@MCPsignal.490.651:0.00471064[&&NHX:Sample=rhizpot3:Type=capture:besthit=83.1:bitscore=203.0:capture_class=c__Clostridia:capture_domain=d__Bacteria:capture_family=f__Lachnospiraceae:capture_genus=g__14-2:capture_order=o__Lachnospirales:capture_phylum=p__Firmicutes_A:capture_species=s__14-2 sp001940225:evalue=5.42e-67:gapopen=1.0:heptad=MCP-38H:length=160.0:mismatch=26.0:qcovhsp=98.8:qend=161.0:qstart=3.0:ref_name=GB_GCA_003574735.1_protein.faa_QORW01000020.1_42@PF00015_full_PFAM.359.542:scovhsp=87.4:send=160.0:sstart=1.0],((5b6446bb-db12-4bdc-a270-55d192ec8174_2@MCPsignal.22.163:5e-09[&&NHX:Sample=rhiztom1:Type=capture:besthit=83.0:bitscore=192.0:capture_class=c__Alphaproteobacteria:capture_domain=d__Bacteria:capture_family=f__Xanthobacteraceae:capture_genus=g__Rhodoplanes:capture_order=o__Rhizobiales:capture_phylum=p__Proteobacteria:capture_species=s__Rhodoplanes elegans:evalue=6.35e-63:gapopen=0.0:heptad=MCP-38H:length=141.0:mismatch=24.0:qcovhsp=100.0:qend=141.0:qstart=1.0:ref_name=GB_GCA_003574735.1_protein.faa_QORW01000020.1_42@PF00015_full_PFAM.359.542:scovhsp=77.0:send=160.0:sstart=20.0],494db040-449e-4856-be95-4d366f1e1495_2@MCPsignal.159.281:0.0576886[&&NHX:Sample=rhiztom3:Type=capture:capture_class=c__Alphaproteobacteria:capture_domain=d__Bacteria:capture_family=f__Xanthobacteraceae:capture_genus=g__Rhodoplanes:capture_order=o__Rhizobiales:capture_phylum=p__Proteobacteria:capture_species=s__Rhodoplanes elegans:heptad=MCP-38H])0.746:0.00656961[&&NHX:Sample_counter=rhiztom1--1||rhiztom3--1:Type_counter=capture--2:besthit_avg=83.0:besthit_max=83.0:besthit_min=83.0:besthit_std=0:besthit_sum=83.0:bitscore_avg=192.0:bitscore_max=192.0:bitscore_min=192.0:bitscore_std=0:bitscore_sum=192.0:capture_class_counter=c__Alphaproteobacteria--2:capture_domain_counter=d__Bacteria--2:capture_family_counter=f__Xanthobacteraceae--2:capture_genus_counter=g__Rhodoplanes--2:capture_order_counter=o__Rhizobiales--2:capture_phylum_counter=p__Proteobacteria--2:capture_species_counter=s__Rhodoplanes elegans--2:evalue_avg=6.35e-63:evalue_max=6.35e-63:evalue_min=6.35e-63:evalue_std=0:evalue_sum=6.35e-63:gapopen_avg=0.0:gapopen_max=0.0:gapopen_min=0.0:gapopen_std=0:gapopen_sum=0.0:gtdb_class_counter=:gtdb_domain_counter=:gtdb_family_counter=:gtdb_genus_counter=:gtdb_order_counter=:gtdb_phylum_counter=:gtdb_species_counter=:heptad_counter=MCP-38H--2:lbd_counter=:length_avg=141.0:length_max=141.0:length_min=141.0:length_std=0:length_sum=141.0:mismatch_avg=24.0:mismatch_max=24.0:mismatch_min=24.0:mismatch_std=0:mismatch_sum=24.0:name=N785133:qcovhsp_avg=100.0:qcovhsp_max=100.0:qcovhsp_min=100.0:qcovhsp_std=0:qcovhsp_sum=100.0:qend_avg=141.0:qend_max=141.0:qend_min=141.0:qend_std=0:qend_sum=141.0:qstart_avg=1.0:qstart_max=1.0:qstart_min=1.0:qstart_std=0:qstart_sum=1.0:ref_name_counter=GB_GCA_003574735.1_protein.faa_QORW01000020.1_42@PF00015_full_PFAM.359.542--1:scovhsp_avg=77.0:scovhsp_max=77.0:scovhsp_min=77.0:scovhsp_std=0:scovhsp_sum=77.0:send_avg=160.0:send_max=160.0:send_min=160.0:send_std=0:send_sum=160.0:sstart_avg=20.0:sstart_max=20.0:sstart_min=20.0:sstart_std=0:sstart_sum=20.0],((((((1eee80b0-94e3-50cd-ba29-90eef4e33c50_3@MCPsignal.35.117:5e-09[&&NHX:Sample=rhiztom3:Type=capture:capture_class=c__Gammaproteobacteria:capture_domain=d__Bacteria:capture_family=f__Pseudomonadaceae:capture_genus=g__Pseudomonas_E:capture_order=o__Pseudomonadales:capture_phylum=p__Proteobacteria:capture_species=s__Pseudomonas_E sp903970465:heptad=MCP-38H],(ba9df766-dad5-4f09-bc55-3e4fdd915e9a_6@MCPsignal.23.92:6e-09[&&NHX:Sample=rhiztom3:Type=capture:capture_class=c__Alphaproteobacteria:capture_domain=d__Bacteria:capture_family=f__Rhizobiaceae:capture_genus=g__Rhizobium:capture_order=o__Rhizobiales:capture_phylum=p__Proteobacteria:capture_species=s__Rhizobium sp900467745:heptad=MCP-38H],(457bda5a-ff27-4759-8ba8-255bfeb8181b_6@MCPsignal.238.293:0.0111489[&&NHX:Sample=rhiztom2:Type=capture:capture_class=c__Gammaproteobacteria:capture_domain=d__Bacteria:capture_family=f__Rhodanobacteraceae:capture_genus=g__Dyella:capture_order=o__Xanthomonadales:capture_phylum=p__Proteobacteria:capture_species=s__Dyella kyungheensis:heptad=MCP-38H],c9620578-0fee-4a32-9914-1e349b9952bd_4@MCPsignal.1.60:0.0174734[&&NHX:Sample=rhiztom2:Type=capture:capture_class=c__Alphaproteobacteria:capture_domain=d__Bacteria:capture_family=f__Rhodobacteraceae:capture_genus=g__Leisingera:capture_order=o__Rhodobacterales:capture_phylum=p__Proteobacteria:capture_species=s__Leisingera sp001679925:heptad=MCP-38H])0.821:0.0419284[&&NHX:Sample_counter=rhiztom2--2:Type_counter=capture--2:capture_class_counter=c__Alphaproteobacteria--1||c__Gammaproteobacteria--1:capture_domain_counter=d__Bacteria--2:capture_family_counter=f__Rhodanobacteraceae--1||f__Rhodobacteraceae--1:capture_genus_counter=g__Dyella--1||g__Leisingera--1:capture_order_counter=o__Rhodobacterales--1||o__Xanthomonadales--1:capture_phylum_counter=p__Proteobacteria--2:capture_species_counter=s__Dyella kyungheensis--1||s__Leisingera sp001679925--1:gtdb_class_counter=:gtdb_domain_counter=:gtdb_family_counter=:gtdb_genus_counter=:gtdb_order_counter=:gtdb_phylum_counter=:gtdb_species_counter=:heptad_counter=MCP-38H--2:lbd_counter=:name=N785138:ref_name_counter=])0.86:0.0232899[&&NHX:Sample_counter=rhiztom2--2||rhiztom3--1:Type_counter=capture--3:capture_class_counter=c__Alphaproteobacteria--2||c__Gammaproteobacteria--1:capture_domain_counter=d__Bacteria--3:capture_family_counter=f__Rhizobiaceae--1||f__Rhodanobacteraceae--1||f__Rhodobacteraceae--1:capture_genus_counter=g__Dyella--1||g__Leisingera--1||g__Rhizobium--1:capture_order_counter=o__Rhizobiales--1||o__Rhodobacterales--1||o__Xanthomonadales--1:capture_phylum_counter=p__Proteobacteria--3:capture_species_counter=s__Dyella kyungheensis--1||s__Leisingera sp001679925--1||s__Rhizobium sp900467745--1:gtdb_class_counter=:gtdb_domain_counter=:gtdb_family_counter=:gtdb_genus_counter=:gtdb_order_counter=:gtdb_phylum_counter=:gtdb_species_counter=:heptad_counter=MCP-38H--3:lbd_counter=:name=N785139:ref_name_counter=])0.839:0.0196413[&&NHX:Sample_counter=rhiztom2--2||rhiztom3--2:Type_counter=capture--4:capture_class_counter=c__Alphaproteobacteria--2||c__Gammaproteobacteria--2:capture_domain_counter=d__Bacteria--4:capture_family_counter=f__Pseudomonadaceae--1||f__Rhizobiaceae--1||f__Rhodanobacteraceae--1||f__Rhodobacteraceae--1:capture_genus_counter=g__Dyella--1||g__Leisingera--1||g__Pseudomonas_E--1||g__Rhizobium--1:capture_order_counter=o__Pseudomonadales--1||o__Rhizobiales--1||o__Rhodobacterales--1||o__Xanthomonadales--1:capture_phylum_counter=p__Proteobacteria--4:capture_species_counter=s__Dyella kyungheensis--1||s__Leisingera sp001679925--1||s__Pseudomonas_E sp903970465--1||s__Rhizobium sp900467745--1:gtdb_class_counter=:gtdb_domain_counter=:gtdb_family_counter=:gtdb_genus_counter=:gtdb_order_counter=:gtdb_phylum_counter=:gtdb_species_counter=:heptad_counter=MCP-38H--4:lbd_counter=:name=N785140:ref_name_counter=],7deaccf5-11f5-42f5-84b1-f9026491e9d1_2@MCPsignal.409.500:5e-09[&&NHX:Sample=rhiztom1:Type=capture:capture_class=c__Alphaproteobacteria:capture_domain=d__Bacteria:capture_family=f__Xanthobacteraceae:capture_genus=g__Rhodoplanes:capture_order=o__Rhizobiales:capture_phylum=p__Proteobacteria:capture_species=s__Rhodoplanes elegans:heptad=MCP-38H])0.048:0.021539[&&NHX:Sample_counter=rhiztom1--1||rhiztom2--2||rhiztom3--2:Type_counter=capture--5:capture_class_counter=c__Alphaproteobacteria--3||c__Gammaproteobacteria--2:capture_domain_counter=d__Bacteria--5:capture_family_counter=f__Pseudomonadaceae--1||f__Rhizobiaceae--1||f__Rhodanobacteraceae--1||f__Rhodobacteraceae--1||f__Xanthobacteraceae--1:capture_genus_counter=g__Dyella--1||g__Leisingera--1||g__Pseudomonas_E--1||g__Rhizobium--1||g__Rhodoplanes--1:capture_order_counter=o__Pseudomonadales--1||o__Rhizobiales--2||o__Rhodobacterales--1||o__Xanthomonadales--1:capture_phylum_counter=p__Proteobacteria--5:capture_species_counter=s__Dyella kyungheensis--1||s__Leisingera sp001679925--1||s__Pseudomonas_E sp903970465--1||s__Rhizobium sp900467745--1||s__Rhodoplanes elegans--1:gtdb_class_counter=:gtdb_domain_counter=:gtdb_family_counter=:gtdb_genus_counter=:gtdb_order_counter=:gtdb_phylum_counter=:gtdb_species_counter=:heptad_counter=MCP-38H--5:lbd_counter=:name=N785142:ref_name_counter=],860f8056-383e-4425-80e6-812eff1a847e_4@MCPsignal.23.142:0.0306238[&&NHX:Sample=rhiztom2:Type=capture:besthit=77.3:bitscore=143.0:capture_class=c__Alphaproteobacteria:capture_domain=d__Bacteria:capture_family=f__Xanthobacteraceae:capture_genus=g__Bradyrhizobium:capture_order=o__Rhizobiales:capture_phylum=p__Proteobacteria:capture_species=s__Bradyrhizobium sp000239795:evalue=5.15e-44:gapopen=0.0:heptad=MCP-38H:length=119.0:mismatch=27.0:qcovhsp=100.0:qend=119.0:qstart=1.0:ref_name=GB_GCA_003574735.1_protein.faa_QORW01000020.1_42@PF00015_full_PFAM.359.542:scovhsp=65.0:send=160.0:sstart=42.0])0.651:0.00762588[&&NHX:Sample_counter=rhiztom1--1||rhiztom2--3||rhiztom3--2:Type_counter=capture--6:besthit_avg=77.3:besthit_max=77.3:besthit_min=77.3:besthit_std=0:besthit_sum=77.3:bitscore_avg=143.0:bitscore_max=143.0:bitscore_min=143.0:bitscore_std=0:bitscore_sum=143.0:capture_class_counter=c__Alphaproteobacteria--4||c__Gammaproteobacteria--2:capture_domain_counter=d__Bacteria--6:capture_family_counter=f__Pseudomonadaceae--1||f__Rhizobiaceae--1||f__Rhodanobacteraceae--1||f__Rhodobacteraceae--1||f__Xanthobacteraceae--2:capture_genus_counter=g__Bradyrhizobium--1||g__Dyella--1||g__Leisingera--1||g__Pseudomonas_E--1||g__Rhizobium--1||g__Rhodoplanes--1:capture_order_counter=o__Pseudomonadales--1||o__Rhizobiales--3||o__Rhodobacterales--1||o__Xanthomonadales--1:capture_phylum_counter=p__Proteobacteria--6:capture_species_counter=s__Bradyrhizobium sp000239795--1||s__Dyella kyungheensis--1||s__Leisingera sp001679925--1||s__Pseudomonas_E sp903970465--1||s__Rhizobium sp900467745--1||s__Rhodoplanes elegans--1:evalue_avg=5.15e-44:evalue_max=5.15e-44:evalue_min=5.15e-44:evalue_std=0:evalue_sum=5.15e-44:gapopen_avg=0.0:gapopen_max=0.0:gapopen_min=0.0:gapopen_std=0:gapopen_sum=0.0:gtdb_class_counter=:gtdb_domain_counter=:gtdb_family_counter=:gtdb_genus_counter=:gtdb_order_counter=:gtdb_phylum_counter=:gtdb_species_counter=:heptad_counter=MCP-38H--6:lbd_counter=:length_avg=119.0:length_max=119.0:length_min=119.0:length_std=0:length_sum=119.0:mismatch_avg=27.0:mismatch_max=27.0:mismatch_min=27.0:mismatch_std=0:mismatch_sum=27.0:name=N785144:qcovhsp_avg=100.0:qcovhsp_max=100.0:qcovhsp_min=100.0:qcovhsp_std=0:qcovhsp_sum=100.0:qend_avg=119.0:qend_max=119.0:qend_min=119.0:qend_std=0:qend_sum=119.0:qstart_avg=1.0:qstart_max=1.0:qstart_min=1.0:qstart_std=0:qstart_sum=1.0:ref_name_counter=GB_GCA_003574735.1_protein.faa_QORW01000020.1_42@PF00015_full_PFAM.359.542--1:scovhsp_avg=65.0:scovhsp_max=65.0:scovhsp_min=65.0:scovhsp_std=0:scovhsp_sum=65.0:send_avg=160.0:send_max=160.0:send_min=160.0:send_std=0:send_sum=160.0:sstart_avg=42.0:sstart_max=42.0:sstart_min=42.0:sstart_std=0:sstart_sum=42.0],74686df8-33a8-434c-b482-1e24605ea638_6@MCPsignal.319.480:5e-09[&&NHX:Sample=rhiztom1:Type=capture:besthit=84.4:bitscore=212.0:capture_class=c__Alphaproteobacteria:capture_domain=d__Bacteria:capture_family=f__Xanthobacteraceae:capture_genus=g__Rhodoplanes:capture_order=o__Rhizobiales:capture_phylum=p__Proteobacteria:capture_species=s__Rhodoplanes elegans:evalue=1.73e-70:gapopen=1.0:heptad=MCP-38H:length=160.0:mismatch=24.0:qcovhsp=98.8:qend=161.0:qstart=3.0:ref_name=GB_GCA_003574735.1_protein.faa_QORW01000020.1_42@PF00015_full_PFAM.359.542:scovhsp=87.4:send=160.0:sstart=1.0])0:6e-09[&&NHX:Sample_counter=rhiztom1--2||rhiztom2--3||rhiztom3--2:Type_counter=capture--7:besthit_avg=80.85:besthit_max=84.4:besthit_min=77.3:besthit_std=5.0204581464244935:besthit_sum=161.7:bitscore_avg=177.5:bitscore_max=212.0:bitscore_min=143.0:bitscore_std=48.79036790187178:bitscore_sum=355.0:capture_class_counter=c__Alphaproteobacteria--5||c__Gammaproteobacteria--2:capture_domain_counter=d__Bacteria--7:capture_family_counter=f__Pseudomonadaceae--1||f__Rhizobiaceae--1||f__Rhodanobacteraceae--1||f__Rhodobacteraceae--1||f__Xanthobacteraceae--3:capture_genus_counter=g__Bradyrhizobium--1||g__Dyella--1||g__Leisingera--1||g__Pseudomonas_E--1||g__Rhizobium--1||g__Rhodoplanes--2:capture_order_counter=o__Pseudomonadales--1||o__Rhizobiales--4||o__Rhodobacterales--1||o__Xanthomonadales--1:capture_phylum_counter=p__Proteobacteria--7:capture_species_counter=s__Bradyrhizobium sp000239795--1||s__Dyella kyungheensis--1||s__Leisingera sp001679925--1||s__Pseudomonas_E sp903970465--1||s__Rhizobium sp900467745--1||s__Rhodoplanes elegans--2:evalue_avg=2.575e-44:evalue_max=5.15e-44:evalue_min=1.73e-70:evalue_std=3.64159992311072e-44:evalue_sum=5.15e-44:gapopen_avg=0.5:gapopen_max=1.0:gapopen_min=0.0:gapopen_std=0.7071067811865476:gapopen_sum=1.0:gtdb_class_counter=:gtdb_domain_counter=:gtdb_family_counter=:gtdb_genus_counter=:gtdb_order_counter=:gtdb_phylum_counter=:gtdb_species_counter=:heptad_counter=MCP-38H--7:lbd_counter=:length_avg=139.5:length_max=160.0:length_min=119.0:length_std=28.991378028648448:length_sum=279.0:mismatch_avg=25.5:mismatch_max=27.0:mismatch_min=24.0:mismatch_std=2.1213203435596424:mismatch_sum=51.0:name=N785146:qcovhsp_avg=99.4:qcovhsp_max=100.0:qcovhsp_min=98.8:qcovhsp_std=0.848528137423859:qcovhsp_sum=198.8:qend_avg=140.0:qend_max=161.0:qend_min=119.0:qend_std=29.698484809834994:qend_sum=280.0:qstart_avg=2.0:qstart_max=3.0:qstart_min=1.0:qstart_std=1.4142135623730951:qstart_sum=4.0:ref_name_counter=GB_GCA_003574735.1_protein.faa_QORW01000020.1_42@PF00015_full_PFAM.359.542--2:scovhsp_avg=76.2:scovhsp_max=87.4:scovhsp_min=65.0:scovhsp_std=15.839191898578669:scovhsp_sum=152.4:send_avg=160.0:send_max=160.0:send_min=160.0:send_std=0.0:send_sum=320.0:sstart_avg=21.5:sstart_max=42.0:sstart_min=1.0:sstart_std=28.991378028648448:sstart_sum=43.0],(36e1e0c0-5f99-42cd-9883-2121b51ded32_1@MCPsignal.368.457:0.0191508[&&NHX:Sample=rhiztom2:Type=capture:capture_class=c__Alphaproteobacteria:capture_domain=d__Bacteria:capture_family=f__Rhizobiaceae:capture_genus=g__Rhizobium:capture_order=o__Rhizobiales:capture_phylum=p__Proteobacteria:capture_species=s__Rhizobium sp900467745:heptad=MCP-38H],((((((((6d94350c-bee9-4a36-93e9-3a0c78d56b11_1@MCPsignal.341.498:0[&&NHX:Sample=rhiztom2:Type=capture:capture_class=c__Alphaproteobacteria:capture_domain=d__Bacteria:capture_family=f__Xanthobacteraceae:capture_genus=g__Rhodoplanes:capture_order=o__Rhizobiales:capture_phylum=p__Proteobacteria:capture_species=s__Rhodoplanes elegans:heptad=MCP-38H],8fe97047-f1b9-4e04-9308-77d86a02863f_3@MCPsignal.399.556:0[&&NHX:Sample=rhiztom2:Type=capture:capture_class=c__Alphaproteobacteria:capture_domain=d__Bacteria:capture_family=f__Xanthobacteraceae:capture_genus=g__Rhodoplanes:capture_order=o__Rhizobiales:capture_phylum=p__Proteobacteria:capture_species=s__Rhodoplanes elegans:heptad=MCP-38H]):5e-09[&&NHX:Sample_counter=rhiztom2--2:Type_counter=capture--2:capture_class_counter=c__Alphaproteobacteria--2:capture_domain_counter=d__Bacteria--2:capture_family_counter=f__Xanthobacteraceae--2:capture_genus_counter=g__Rhodoplanes--2:capture_order_counter=o__Rhizobiales--2:capture_phylum_counter=p__Proteobacteria--2:capture_species_counter=s__Rhodoplanes elegans--2:gtdb_class_counter=:gtdb_domain_counter=:gtdb_family_counter=:gtdb_genus_counter=:gtdb_order_counter=:gtdb_phylum_counter=:gtdb_species_counter=:heptad_counter=MCP-38H--2:lbd_counter=:name=N785150:ref_name_counter=],(((0489c649-e79a-5dee-aeb7-16500bc4ffea_3@MCPsignal.175.277:0.00882152[&&NHX:Sample=rhiztom2:Type=capture:besthit=97.0:bitscore=164.0:capture_class=c__Alphaproteobacteria:capture_domain=d__Bacteria:capture_family=f__Xanthobacteraceae:capture_genus=g__Rhodoplanes:capture_order=o__Rhizobiales:capture_phylum=p__Proteobacteria:capture_species=s__Rhodoplanes elegans:evalue=8.25e-53:gapopen=0.0:heptad=MCP-38H:length=99.0:mismatch=3.0:qcovhsp=97.1:qend=101.0:qstart=3.0:ref_name=GB_GCA_003574735.1_protein.faa_QORW01000020.1_42@PF00015_full_PFAM.359.542:scovhsp=54.1:send=99.0:sstart=1.0],(c0d8e329-a79c-4d41-8175-f1caf3906f32_5@MCPsignal.176.337:0.00472714[&&NHX:Sample=rhiztom1:Type=capture:besthit=80.6:bitscore=199.0:capture_class=c__Alphaproteobacteria:capture_domain=d__Bacteria:capture_family=f__Xanthobacteraceae:capture_genus=g__Rhodoplanes:capture_order=o__Rhizobiales:capture_phylum=p__Proteobacteria:capture_species=s__Rhodoplanes elegans:evalue=2.55e-65:gapopen=0.0:heptad=MCP-38H:length=160.0:mismatch=31.0:qcovhsp=99.4:qend=161.0:qstart=2.0:ref_name=GB_GCA_003574735.1_protein.faa_QORW01000020.1_42@PF00015_full_PFAM.359.542:scovhsp=87.4:send=160.0:sstart=1.0],50f62352-c0da-4b66-adae-0d85ba518fc0_4@MCPsignal.65.227:5e-09[&&NHX:Sample=rhiztom3:Type=capture:besthit=80.6:bitscore=198.0:capture_class=c__Alphaproteobacteria:capture_domain=d__Bacteria:capture_family=f__Xanthobacteraceae:capture_genus=g__Rhodoplanes:capture_order=o__Rhizobiales:capture_phylum=p__Proteobacteria:capture_species=s__Rhodoplanes elegans:evalue=3.76e-65:gapopen=0.0:heptad=MCP-38H:length=160.0:mismatch=31.0:qcovhsp=98.8:qend=162.0:qstart=3.0:ref_name=GB_GCA_003574735.1_protein.faa_QORW01000020.1_42@PF00015_full_PFAM.359.542:scovhsp=87.4:send=160.0:sstart=1.0])0.944:0.00933632[&&NHX:Sample_counter=rhiztom1--1||rhiztom3--1:Type_counter=capture--2:besthit_avg=80.6:besthit_max=80.6:besthit_min=80.6:besthit_std=0.0:besthit_sum=161.2:bitscore_avg=198.5:bitscore_max=199.0:bitscore_min=198.0:bitscore_std=0.7071067811865476:bitscore_sum=397.0:capture_class_counter=c__Alphaproteobacteria--2:capture_domain_counter=d__Bacteria--2:capture_family_counter=f__Xanthobacteraceae--2:capture_genus_counter=g__Rhodoplanes--2:capture_order_counter=o__Rhizobiales--2:capture_phylum_counter=p__Proteobacteria--2:capture_species_counter=s__Rhodoplanes elegans--2:evalue_avg=3.155e-65:evalue_max=3.76e-65:evalue_min=2.55e-65:evalue_std=8.555992052357225e-66:evalue_sum=6.31e-65:gapopen_avg=0.0:gapopen_max=0.0:gapopen_min=0.0:gapopen_std=0.0:gapopen_sum=0.0:gtdb_class_counter=:gtdb_domain_counter=:gtdb_family_counter=:gtdb_genus_counter=:gtdb_order_counter=:gtdb_phylum_counter=:gtdb_species_counter=:heptad_counter=MCP-38H--2:lbd_counter=:length_avg=160.0:length_max=160.0:length_min=160.0:length_std=0.0:length_sum=320.0:mismatch_avg=31.0:mismatch_max=31.0:mismatch_min=31.0:mismatch_std=0.0:mismatch_sum=62.0:name=N785154:qcovhsp_avg=99.1:qcovhsp_max=99.4:qcovhsp_min=98.8:qcovhsp_std=0.4242640687119345:qcovhsp_sum=198.2:qend_avg=161.5:qend_max=162.0:qend_min=161.0:qend_std=0.7071067811865476:qend_sum=323.0:qstart_avg=2.5:qstart_max=3.0:qstart_min=2.0:qstart_std=0.7071067811865476:qstart_sum=5.0:ref_name_counter=GB_GCA_003574735.1_protein.faa_QORW01000020.1_42@PF00015_full_PFAM.359.542--2:scovhsp_avg=87.4:scovhsp_max=87.4:scovhsp_min=87.4:scovhsp_std=0.0:scovhsp_sum=174.8:send_avg=160.0:send_max=160.0:send_min=160.0:send_std=0.0:send_sum=320.0:sstart_avg=1.0:sstart_max=1.0:sstart_min=1.0:sstart_std=0.0:sstart_sum=2.0])0:5e-09[&&NHX:Sample_counter=rhiztom1--1||rhiztom2--1||rhiztom3--1:Type_counter=capture--3:besthit_avg=86.06666666666666:besthit_max=97.0:besthit_min=80.6:besthit_std=9.468544414709866:besthit_sum=258.2:bitscore_avg=187.0:bitscore_max=199.0:bitscore_min=164.0:bitscore_std=19.924858845171276:bitscore_sum=561.0:capture_class_counter=c__Alphaproteobacteria--3:capture_domain_counter=d__Bacteria--3:capture_family_counter=f__Xanthobacteraceae--3:capture_genus_counter=g__Rhodoplanes--3:capture_order_counter=o__Rhizobiales--3:capture_phylum_counter=p__Proteobacteria--3:capture_species_counter=s__Rhodoplanes elegans--3:evalue_avg=2.7500000000021032e-53:evalue_max=8.25e-53:evalue_min=2.55e-65:evalue_std=4.76313972081259e-53:evalue_sum=8.25000000000631e-53:gapopen_avg=0.0:gapopen_max=0.0:gapopen_min=0.0:gapopen_std=0.0:gapopen_sum=0.0:gtdb_class_counter=:gtdb_domain_counter=:gtdb_family_counter=:gtdb_genus_counter=:gtdb_order_counter=:gtdb_phylum_counter=:gtdb_species_counter=:heptad_counter=MCP-38H--3:lbd_counter=:length_avg=139.66666666666666:length_max=160.0:length_min=99.0:length_std=35.21836642056717:length_sum=419.0:mismatch_avg=21.666666666666668:mismatch_max=31.0:mismatch_min=3.0:mismatch_std=16.165807537309522:mismatch_sum=65.0:name=N785155:qcovhsp_avg=98.43333333333332:qcovhsp_max=99.4:qcovhsp_min=97.1:qcovhsp_std=1.1930353445448905:qcovhsp_sum=295.29999999999995:qend_avg=141.33333333333334:qend_max=162.0:qend_min=101.0:qend_std=34.93326972004386:qend_sum=424.0:qstart_avg=2.6666666666666665:qstart_max=3.0:qstart_min=2.0:qstart_std=0.5773502691896258:qstart_sum=8.0:ref_name_counter=GB_GCA_003574735.1_protein.faa_QORW01000020.1_42@PF00015_full_PFAM.359.542--3:scovhsp_avg=76.3:scovhsp_max=87.4:scovhsp_min=54.1:scovhsp_std=19.22576396401454:scovhsp_sum=228.9:send_avg=139.66666666666666:send_max=160.0:send_min=99.0:send_std=35.21836642056717:send_sum=419.0:sstart_avg=1.0:sstart_max=1.0:sstart_min=1.0:sstart_std=0.0:sstart_sum=3.0],(a17a7dc1-7f65-4717-95d7-daf7a173eac4_6@MCPsignal.180.292:0[&&NHX:Sample=rhiztom2:Type=capture:besthit=94.5:bitscore=178.0:capture_class=c__Alphaproteobacteria:capture_domain=d__Bacteria:capture_family=f__Xanthobacteraceae:capture_genus=g__Rhodoplanes:capture_order=o__Rhizobiales:capture_phylum=p__Proteobacteria:capture_species=s__Rhodoplanes elegans:evalue=5.93e-58:gapopen=0.0:heptad=MCP-38H:length=110.0:mismatch=6.0:qcovhsp=98.2:qend=112.0:qstart=3.0:ref_name=GB_GCA_003574735.1_protein.faa_QORW01000020.1_42@PF00015_full_PFAM.359.542:scovhsp=60.1:send=110.0:sstart=1.0],8e2cd1d8-44e3-441f-8f3e-1d9d3c3312cf_1@MCPsignal.36.148:0[&&NHX:Sample=rhiztom3:Type=capture:besthit=94.5:bitscore=178.0:capture_class=c__Alphaproteobacteria:capture_domain=d__Bacteria:capture_family=f__Xanthobacteraceae:capture_genus=g__Rhodoplanes:capture_order=o__Rhizobiales:capture_phylum=p__Proteobacteria:capture_species=s__Rhodoplanes elegans:evalue=5.93e-58:gapopen=0.0:heptad=MCP-38H:length=110.0:mismatch=6.0:qcovhsp=98.2:qend=112.0:qstart=3.0:ref_name=GB_GCA_003574735.1_protein.faa_QORW01000020.1_42@PF00015_full_PFAM.359.542:scovhsp=60.1:send=110.0:sstart=1.0]):5e-09[&&NHX:Sample_counter=rhiztom2--1||rhiztom3--1:Type_counter=capture--2:besthit_avg=94.5:besthit_max=94.5:besthit_min=94.5:besthit_std=0.0:besthit_sum=189.0:bitscore_avg=178.0:bitscore_max=178.0:bitscore_min=178.0:bitscore_std=0.0:bitscore_sum=356.0:capture_class_counter=c__Alphaproteobacteria--2:capture_domain_counter=d__Bacteria--2:capture_family_counter=f__Xanthobacteraceae--2:capture_genus_counter=g__Rhodoplanes--2:capture_order_counter=o__Rhizobiales--2:capture_phylum_counter=p__Proteobacteria--2:capture_species_counter=s__Rhodoplanes elegans--2:evalue_avg=5.93e-58:evalue_max=5.93e-58:evalue_min=5.93e-58:evalue_std=0.0:evalue_sum=1.186e-57:gapopen_avg=0.0:gapopen_max=0.0:gapopen_min=0.0:gapopen_std=0.0:gapopen_sum=0.0:gtdb_class_counter=:gtdb_domain_counter=:gtdb_family_counter=:gtdb_genus_counter=:gtdb_order_counter=:gtdb_phylum_counter=:gtdb_species_counter=:heptad_counter=MCP-38H--2:lbd_counter=:length_avg=110.0:length_max=110.0:length_min=110.0:length_std=0.0:length_sum=220.0:mismatch_avg=6.0:mismatch_max=6.0:mismatch_min=6.0:mismatch_std=0.0:mismatch_sum=12.0:name=N785158:qcovhsp_avg=98.2:qcovhsp_max=98.2:qcovhsp_min=98.2:qcovhsp_std=0.0:qcovhsp_sum=196.4:qend_avg=112.0:qend_max=112.0:qend_min=112.0:qend_std=0.0:qend_sum=224.0:qstart_avg=3.0:qstart_max=3.0:qstart_min=3.0:qstart_std=0.0:qstart_sum=6.0:ref_name_counter=GB_GCA_003574735.1_protein.faa_QORW01000020.1_42@PF00015_full_PFAM.359.542--2:scovhsp_avg=60.1:scovhsp_max=60.1:scovhsp_min=60.1:scovhsp_std=0.0:scovhsp_sum=120.2:send_avg=110.0:send_max=110.0:send_min=110.0:send_std=0.0:send_sum=220.0:sstart_avg=1.0:sstart_max=1.0:sstart_min=1.0:sstart_std=0.0:sstart_sum=2.0])0:5e-09[&&NHX:Sample_counter=rhiztom1--1||rhiztom2--2||rhiztom3--2:Type_counter=capture--5:besthit_avg=89.44000000000001:besthit_max=97.0:besthit_min=80.6:besthit_std=8.13406417481446:besthit_sum=447.20000000000005:bitscore_avg=183.4:bitscore_max=199.0:bitscore_min=164.0:bitscore_std=14.926486525636232:bitscore_sum=917.0:capture_class_counter=c__Alphaproteobacteria--5:capture_domain_counter=d__Bacteria--5:capture_family_counter=f__Xanthobacteraceae--5:capture_genus_counter=g__Rhodoplanes--5:capture_order_counter=o__Rhizobiales--5:capture_phylum_counter=p__Proteobacteria--5:capture_species_counter=s__Rhodoplanes elegans--5:evalue_avg=1.6500237200012618e-53:evalue_max=8.25e-53:evalue_min=2.55e-65:evalue_std=3.689498903109979e-53:evalue_sum=8.250118600006309e-53:gapopen_avg=0.0:gapopen_max=0.0:gapopen_min=0.0:gapopen_std=0.0:gapopen_sum=0.0:gtdb_class_counter=:gtdb_domain_counter=:gtdb_family_counter=:gtdb_genus_counter=:gtdb_order_counter=:gtdb_phylum_counter=:gtdb_species_counter=:heptad_counter=MCP-38H--5:lbd_counter=:length_avg=127.8:length_max=160.0:length_min=99.0:length_std=29.73550066839299:length_sum=639.0:mismatch_avg=15.4:mismatch_max=31.0:mismatch_min=3.0:mismatch_std=14.293355099485915:mismatch_sum=77.0:name=N785159:qcovhsp_avg=98.34:qcovhsp_max=99.4:qcovhsp_min=97.1:qcovhsp_std=0.853229160308065:qcovhsp_sum=491.70000000000005:qend_avg=129.6:qend_max=162.0:qend_min=101.0:qend_std=29.466930617219028:qend_sum=648.0:qstart_avg=2.8:qstart_max=3.0:qstart_min=2.0:qstart_std=0.4472135954999579:qstart_sum=14.0:ref_name_counter=GB_GCA_003574735.1_protein.faa_QORW01000020.1_42@PF00015_full_PFAM.359.542--5:scovhsp_avg=69.82000000000001:scovhsp_max=87.4:scovhsp_min=54.1:scovhsp_std=16.234130712791494:scovhsp_sum=349.1:send_avg=127.8:send_max=160.0:send_min=99.0:send_std=29.73550066839299:send_sum=639.0:sstart_avg=1.0:sstart_max=1.0:sstart_min=1.0:sstart_std=0.0:sstart_sum=5.0],85c46a92-7d1e-46da-8d24-066f14ab087b_5@MCPsignal.133.294:5e-09[&&NHX:Sample=rhiztom3:Type=capture:besthit=83.8:bitscore=210.0:capture_class=c__Alphaproteobacteria:capture_domain=d__Bacteria:capture_family=f__Xanthobacteraceae:capture_genus=g__Rhodoplanes:capture_order=o__Rhizobiales:capture_phylum=p__Proteobacteria:capture_species=s__Rhodoplanes elegans:evalue=9.94e-70:gapopen=0.0:heptad=MCP-38H:length=160.0:mismatch=26.0:qcovhsp=99.4:qend=161.0:qstart=2.0:ref_name=GB_GCA_003574735.1_protein.faa_QORW01000020.1_42@PF00015_full_PFAM.359.542:scovhsp=87.4:send=160.0:sstart=1.0])0.749:5e-09[&&NHX:Sample_counter=rhiztom1--1||rhiztom2--2||rhiztom3--3:Type_counter=capture--6:besthit_avg=88.5:besthit_max=97.0:besthit_min=80.6:besthit_std=7.630989450916575:besthit_sum=531.0:bitscore_avg=187.83333333333334:bitscore_max=210.0:bitscore_min=164.0:bitscore_std=17.209493504071137:bitscore_sum=1127.0:capture_class_counter=c__Alphaproteobacteria--6:capture_domain_counter=d__Bacteria--6:capture_family_counter=f__Xanthobacteraceae--6:capture_genus_counter=g__Rhodoplanes--6:capture_order_counter=o__Rhizobiales--6:capture_phylum_counter=p__Proteobacteria--6:capture_species_counter=s__Rhodoplanes elegans--6:evalue_avg=1.3750197666677182e-53:evalue_max=8.25e-53:evalue_min=9.94e-70:evalue_std=3.368038712802194e-53:evalue_sum=8.250118600006309e-53:gapopen_avg=0.0:gapopen_max=0.0:gapopen_min=0.0:gapopen_std=0.0:gapopen_sum=0.0:gtdb_class_counter=:gtdb_domain_counter=:gtdb_family_counter=:gtdb_genus_counter=:gtdb_order_counter=:gtdb_phylum_counter=:gtdb_species_counter=:heptad_counter=MCP-38H--6:lbd_counter=:length_avg=133.16666666666666:length_max=160.0:length_min=99.0:length_std=29.667602981479085:length_sum=799.0:mismatch_avg=17.166666666666668:mismatch_max=31.0:mismatch_min=3.0:mismatch_std=13.496913227351898:mismatch_sum=103.0:name=N785161:qcovhsp_avg=98.51666666666667:qcovhsp_max=99.4:qcovhsp_min=97.1:qcovhsp_std=0.8773064838850063:qcovhsp_sum=591.1:qend_avg=134.83333333333334:qend_max=162.0:qend_min=101.0:qend_std=29.308133114660627:qend_sum=809.0:qstart_avg=2.6666666666666665:qstart_max=3.0:qstart_min=2.0:qstart_std=0.5163977794943222:qstart_sum=16.0:ref_name_counter=GB_GCA_003574735.1_protein.faa_QORW01000020.1_42@PF00015_full_PFAM.359.542--6:scovhsp_avg=72.75:scovhsp_max=87.4:scovhsp_min=54.1:scovhsp_std=16.19712937529364:scovhsp_sum=436.5:send_avg=133.16666666666666:send_max=160.0:send_min=99.0:send_std=29.667602981479085:send_sum=799.0:sstart_avg=1.0:sstart_max=1.0:sstart_min=1.0:sstart_std=0.0:sstart_sum=6.0])0:5e-09[&&NHX:Sample_counter=rhiztom1--1||rhiztom2--4||rhiztom3--3:Type_counter=capture--8:besthit_avg=88.5:besthit_max=97.0:besthit_min=80.6:besthit_std=7.630989450916575:besthit_sum=531.0:bitscore_avg=187.83333333333334:bitscore_max=210.0:bitscore_min=164.0:bitscore_std=17.209493504071137:bitscore_sum=1127.0:capture_class_counter=c__Alphaproteobacteria--8:capture_domain_counter=d__Bacteria--8:capture_family_counter=f__Xanthobacteraceae--8:capture_genus_counter=g__Rhodoplanes--8:capture_order_counter=o__Rhizobiales--8:capture_phylum_counter=p__Proteobacteria--8:capture_species_counter=s__Rhodoplanes elegans--8:evalue_avg=1.3750197666677182e-53:evalue_max=8.25e-53:evalue_min=9.94e-70:evalue_std=3.368038712802194e-53:evalue_sum=8.250118600006309e-53:gapopen_avg=0.0:gapopen_max=0.0:gapopen_min=0.0:gapopen_std=0.0:gapopen_sum=0.0:gtdb_class_counter=:gtdb_domain_counter=:gtdb_family_counter=:gtdb_genus_counter=:gtdb_order_counter=:gtdb_phylum_counter=:gtdb_species_counter=:heptad_counter=MCP-38H--8:lbd_counter=:length_avg=133.16666666666666:length_max=160.0:length_min=99.0:length_std=29.667602981479085:length_sum=799.0:mismatch_avg=17.166666666666668:mismatch_max=31.0:mismatch_min=3.0:mismatch_std=13.496913227351898:mismatch_sum=103.0:name=N785162:qcovhsp_avg=98.51666666666667:qcovhsp_max=99.4:qcovhsp_min=97.1:qcovhsp_std=0.8773064838850063:qcovhsp_sum=591.1:qend_avg=134.83333333333334:qend_max=162.0:qend_min=101.0:qend_std=29.308133114660624:qend_sum=809.0:qstart_avg=2.6666666666666665:qstart_max=3.0:qstart_min=2.0:qstart_std=0.5163977794943222:qstart_sum=16.0:ref_name_counter=GB_GCA_003574735.1_protein.faa_QORW01000020.1_42@PF00015_full_PFAM.359.542--6:scovhsp_avg=72.75:scovhsp_max=87.4:scovhsp_min=54.1:scovhsp_std=16.19712937529364:scovhsp_sum=436.5:send_avg=133.16666666666666:send_max=160.0:send_min=99.0:send_std=29.667602981479085:send_sum=799.0:sstart_avg=1.0:sstart_max=1.0:sstart_min=1.0:sstart_std=0.0:sstart_sum=6.0],(((((0e52832c-27ec-4821-9098-9b91da28e79e_2@MCPsignal.349.511:0.00466705[&&NHX:Sample=rhiztom3:Type=capture:besthit=83.1:bitscore=207.0:capture_class=c__Alphaproteobacteria:capture_domain=d__Bacteria:capture_family=f__Xanthobacteraceae:capture_genus=g__Rhodoplanes:capture_order=o__Rhizobiales:capture_phylum=p__Proteobacteria:capture_species=s__Rhodoplanes elegans:evalue=1.7e-68:gapopen=0.0:heptad=MCP-38H:length=160.0:mismatch=27.0:qcovhsp=98.8:qend=162.0:qstart=3.0:ref_name=GB_GCA_003574735.1_protein.faa_QORW01000020.1_42@PF00015_full_PFAM.359.542:scovhsp=87.4:send=160.0:sstart=1.0],81b6ca73-46db-49eb-871e-6dd6dc063055_5@MCPsignal.299.408:0.00717902[&&NHX:Sample=rhiztom1:Type=capture:besthit=78.0:bitscore=129.0:capture_class=c__Alphaproteobacteria:capture_domain=d__Bacteria:capture_family=f__Xanthobacteraceae:capture_genus=g__Bradyrhizobium:capture_order=o__Rhizobiales:capture_phylum=p__Proteobacteria:capture_species=s__Bradyrhizobium guangdongense_A:evalue=9.9e-39:gapopen=0.0:heptad=MCP-38H:length=109.0:mismatch=24.0:qcovhsp=100.0:qend=109.0:qstart=1.0:ref_name=GB_GCA_003574735.1_protein.faa_QORW01000020.1_42@PF00015_full_PFAM.359.542:scovhsp=59.6:send=157.0:sstart=49.0])0:5e-09[&&NHX:Sample_counter=rhiztom1--1||rhiztom3--1:Type_counter=capture--2:besthit_avg=80.55:besthit_max=83.1:besthit_min=78.0:besthit_std=3.6062445840513884:besthit_sum=161.1:bitscore_avg=168.0:bitscore_max=207.0:bitscore_min=129.0:bitscore_std=55.154328932550705:bitscore_sum=336.0:capture_class_counter=c__Alphaproteobacteria--2:capture_domain_counter=d__Bacteria--2:capture_family_counter=f__Xanthobacteraceae--2:capture_genus_counter=g__Bradyrhizobium--1||g__Rhodoplanes--1:capture_order_counter=o__Rhizobiales--2:capture_phylum_counter=p__Proteobacteria--2:capture_species_counter=s__Bradyrhizobium guangdongense_A--1||s__Rhodoplanes elegans--1:evalue_avg=4.95e-39:evalue_max=9.9e-39:evalue_min=1.7e-68:evalue_std=7.000357133746821e-39:evalue_sum=9.9e-39:gapopen_avg=0.0:gapopen_max=0.0:gapopen_min=0.0:gapopen_std=0.0:gapopen_sum=0.0:gtdb_class_counter=:gtdb_domain_counter=:gtdb_family_counter=:gtdb_genus_counter=:gtdb_order_counter=:gtdb_phylum_counter=:gtdb_species_counter=:heptad_counter=MCP-38H--2:lbd_counter=:length_avg=134.5:length_max=160.0:length_min=109.0:length_std=36.062445840513924:length_sum=269.0:mismatch_avg=25.5:mismatch_max=27.0:mismatch_min=24.0:mismatch_std=2.1213203435596424:mismatch_sum=51.0:name=N785165:qcovhsp_avg=99.4:qcovhsp_max=100.0:qcovhsp_min=98.8:qcovhsp_std=0.848528137423859:qcovhsp_sum=198.8:qend_avg=135.5:qend_max=162.0:qend_min=109.0:qend_std=37.476659402887016:qend_sum=271.0:qstart_avg=2.0:qstart_max=3.0:qstart_min=1.0:qstart_std=1.4142135623730951:qstart_sum=4.0:ref_name_counter=GB_GCA_003574735.1_protein.faa_QORW01000020.1_42@PF00015_full_PFAM.359.542--2:scovhsp_avg=73.5:scovhsp_max=87.4:scovhsp_min=59.6:scovhsp_std=19.65756851698602:scovhsp_sum=147.0:send_avg=158.5:send_max=160.0:send_min=157.0:send_std=2.1213203435596424:send_sum=317.0:sstart_avg=25.0:sstart_max=49.0:sstart_min=1.0:sstart_std=33.94112549695428:sstart_sum=50.0],88907cd9-8580-4c6d-b17c-65f0a6942a3f_5@MCPsignal.103.264:0.00948121[&&NHX:Sample=rhiztom2:Type=capture:besthit=83.1:bitscore=207.0:capture_class=c__Alphaproteobacteria:capture_domain=d__Bacteria:capture_family=f__Xanthobacteraceae:capture_genus=g__Rhodoplanes:capture_order=o__Rhizobiales:capture_phylum=p__Proteobacteria:capture_species=s__Rhodoplanes elegans:evalue=8.12e-69:gapopen=0.0:heptad=MCP-38H:length=160.0:mismatch=27.0:qcovhsp=99.4:qend=161.0:qstart=2.0:ref_name=GB_GCA_003574735.1_protein.faa_QORW01000020.1_42@PF00015_full_PFAM.359.542:scovhsp=87.4:send=160.0:sstart=1.0])0:5e-09[&&NHX:Sample_counter=rhiztom1--1||rhiztom2--1||rhiztom3--1:Type_counter=capture--3:besthit_avg=81.39999999999999:besthit_max=83.1:besthit_min=78.0:besthit_std=2.9444863728670883:besthit_sum=244.2:bitscore_avg=181.0:bitscore_max=207.0:bitscore_min=129.0:bitscore_std=45.033320996790806:bitscore_sum=543.0:capture_class_counter=c__Alphaproteobacteria--3:capture_domain_counter=d__Bacteria--3:capture_family_counter=f__Xanthobacteraceae--3:capture_genus_counter=g__Bradyrhizobium--1||g__Rhodoplanes--2:capture_order_counter=o__Rhizobiales--3:capture_phylum_counter=p__Proteobacteria--3:capture_species_counter=s__Bradyrhizobium guangdongense_A--1||s__Rhodoplanes elegans--2:evalue_avg=3.3e-39:evalue_max=9.9e-39:evalue_min=8.12e-69:evalue_std=5.7157676649772954e-39:evalue_sum=9.9e-39:gapopen_avg=0.0:gapopen_max=0.0:gapopen_min=0.0:gapopen_std=0.0:gapopen_sum=0.0:gtdb_class_counter=:gtdb_domain_counter=:gtdb_family_counter=:gtdb_genus_counter=:gtdb_order_counter=:gtdb_phylum_counter=:gtdb_species_counter=:heptad_counter=MCP-38H--3:lbd_counter=:length_avg=143.0:length_max=160.0:length_min=109.0:length_std=29.444863728670914:length_sum=429.0:mismatch_avg=26.0:mismatch_max=27.0:mismatch_min=24.0:mismatch_std=1.7320508075688772:mismatch_sum=78.0:name=N785167:qcovhsp_avg=99.39999999999999:qcovhsp_max=100.0:qcovhsp_min=98.8:qcovhsp_std=0.6000000000000014:qcovhsp_sum=298.2:qend_avg=144.0:qend_max=162.0:qend_min=109.0:qend_std=30.315012782448235:qend_sum=432.0:qstart_avg=2.0:qstart_max=3.0:qstart_min=1.0:qstart_std=1.0:qstart_sum=6.0:ref_name_counter=GB_GCA_003574735.1_protein.faa_QORW01000020.1_42@PF00015_full_PFAM.359.542--3:scovhsp_avg=78.13333333333334:scovhsp_max=87.4:scovhsp_min=59.6:scovhsp_std=16.050337483471598:scovhsp_sum=234.4:send_avg=159.0:send_max=160.0:send_min=157.0:send_std=1.7320508075688772:send_sum=477.0:sstart_avg=17.0:sstart_max=49.0:sstart_min=1.0:sstart_std=27.712812921102035:sstart_sum=51.0],(((8acbed64-c28d-4d8f-b437-9737200aa7a8_2@MCPsignal.34.183:5e-09[&&NHX:Sample=rhiztom3:Type=capture:capture_class=c__Alphaproteobacteria:capture_domain=d__Bacteria:capture_family=f__Xanthobacteraceae:capture_genus=g__Rhodoplanes:capture_order=o__Rhizobiales:capture_phylum=p__Proteobacteria:capture_species=s__Rhodoplanes elegans:heptad=MCP-38H],(e3b21a2a-8298-4c9f-9431-a2ca8bd626a1_6@MCPsignal.104.235:5e-09[&&NHX:Sample=rhiztom1:Type=capture:besthit=80.8:bitscore=164.0:capture_class=c__Gammaproteobacteria:capture_domain=d__Bacteria:capture_family=f__Pseudomonadaceae:capture_genus=g__Pseudomonas_E:capture_order=o__Pseudomonadales:capture_phylum=p__Proteobacteria:capture_species=s__Pseudomonas_E sp903970465:evalue=2.63e-52:gapopen=0.0:heptad=MCP-38H:length=130.0:mismatch=25.0:qcovhsp=99.2:qend=131.0:qstart=2.0:ref_name=GB_GCA_003574735.1_protein.faa_QORW01000020.1_42@PF00015_full_PFAM.359.542:scovhsp=71.0:send=160.0:sstart=31.0],bf8692dd-3412-47dd-a5cc-f69cc9498450_1@MCPsignal.219.350:0.0198533[&&NHX:Sample=rhiztom1:Type=capture:besthit=78.9:bitscore=156.0:capture_class=c__Gammaproteobacteria:capture_domain=d__Bacteria:capture_family=f__Pseudomonadaceae:capture_genus=g__Pseudomonas_E:capture_order=o__Pseudomonadales:capture_phylum=p__Proteobacteria:capture_species=s__Pseudomonas_E sp903970465:evalue=4.05e-49:gapopen=0.0:heptad=MCP-38H:length=128.0:mismatch=27.0:qcovhsp=97.7:qend=131.0:qstart=4.0:ref_name=GB_GCA_003574735.1_protein.faa_QORW01000020.1_42@PF00015_full_PFAM.359.542:scovhsp=69.9:send=160.0:sstart=33.0])0.833:0.00784311[&&NHX:Sample_counter=rhiztom1--2:Type_counter=capture--2:besthit_avg=79.85:besthit_max=80.8:besthit_min=78.9:besthit_std=1.3435028842544343:besthit_sum=159.7:bitscore_avg=160.0:bitscore_max=164.0:bitscore_min=156.0:bitscore_std=5.656854249492381:bitscore_sum=320.0:capture_class_counter=c__Gammaproteobacteria--2:capture_domain_counter=d__Bacteria--2:capture_family_counter=f__Pseudomonadaceae--2:capture_genus_counter=g__Pseudomonas_E--2:capture_order_counter=o__Pseudomonadales--2:capture_phylum_counter=p__Proteobacteria--2:capture_species_counter=s__Pseudomonas_E sp903970465--2:evalue_avg=2.0263150000000002e-49:evalue_max=4.05e-49:evalue_min=2.63e-52:evalue_std=2.861922772970997e-49:evalue_sum=4.0526300000000005e-49:gapopen_avg=0.0:gapopen_max=0.0:gapopen_min=0.0:gapopen_std=0.0:gapopen_sum=0.0:gtdb_class_counter=:gtdb_domain_counter=:gtdb_family_counter=:gtdb_genus_counter=:gtdb_order_counter=:gtdb_phylum_counter=:gtdb_species_counter=:heptad_counter=MCP-38H--2:lbd_counter=:length_avg=129.0:length_max=130.0:length_min=128.0:length_std=1.4142135623730951:length_sum=258.0:mismatch_avg=26.0:mismatch_max=27.0:mismatch_min=25.0:mismatch_std=1.4142135623730951:mismatch_sum=52.0:name=N785171:qcovhsp_avg=98.45:qcovhsp_max=99.2:qcovhsp_min=97.7:qcovhsp_std=1.0606601717798212:qcovhsp_sum=196.9:qend_avg=131.0:qend_max=131.0:qend_min=131.0:qend_std=0.0:qend_sum=262.0:qstart_avg=3.0:qstart_max=4.0:qstart_min=2.0:qstart_std=1.4142135623730951:qstart_sum=6.0:ref_name_counter=GB_GCA_003574735.1_protein.faa_QORW01000020.1_42@PF00015_full_PFAM.359.542--2:scovhsp_avg=70.45:scovhsp_max=71.0:scovhsp_min=69.9:scovhsp_std=0.7778174593051983:scovhsp_sum=140.9:send_avg=160.0:send_max=160.0:send_min=160.0:send_std=0.0:send_sum=320.0:sstart_avg=32.0:sstart_max=33.0:sstart_min=31.0:sstart_std=1.4142135623730951:sstart_sum=64.0])0.819:0.0289749[&&NHX:Sample_counter=rhiztom1--2||rhiztom3--1:Type_counter=capture--3:besthit_avg=79.85:besthit_max=80.8:besthit_min=78.9:besthit_std=1.3435028842544343:besthit_sum=159.7:bitscore_avg=160.0:bitscore_max=164.0:bitscore_min=156.0:bitscore_std=5.656854249492381:bitscore_sum=320.0:capture_class_counter=c__Alphaproteobacteria--1||c__Gammaproteobacteria--2:capture_domain_counter=d__Bacteria--3:capture_family_counter=f__Pseudomonadaceae--2||f__Xanthobacteraceae--1:capture_genus_counter=g__Pseudomonas_E--2||g__Rhodoplanes--1:capture_order_counter=o__Pseudomonadales--2||o__Rhizobiales--1:capture_phylum_counter=p__Proteobacteria--3:capture_species_counter=s__Pseudomonas_E sp903970465--2||s__Rhodoplanes elegans--1:evalue_avg=2.0263150000000002e-49:evalue_max=4.05e-49:evalue_min=2.63e-52:evalue_std=2.861922772970997e-49:evalue_sum=4.0526300000000005e-49:gapopen_avg=0.0:gapopen_max=0.0:gapopen_min=0.0:gapopen_std=0.0:gapopen_sum=0.0:gtdb_class_counter=:gtdb_domain_counter=:gtdb_family_counter=:gtdb_genus_counter=:gtdb_order_counter=:gtdb_phylum_counter=:gtdb_species_counter=:heptad_counter=MCP-38H--3:lbd_counter=:length_avg=129.0:length_max=130.0:length_min=128.0:length_std=1.4142135623730951:length_sum=258.0:mismatch_avg=26.0:mismatch_max=27.0:mismatch_min=25.0:mismatch_std=1.4142135623730951:mismatch_sum=52.0:name=N785172:qcovhsp_avg=98.45:qcovhsp_max=99.2:qcovhsp_min=97.7:qcovhsp_std=1.0606601717798212:qcovhsp_sum=196.9:qend_avg=131.0:qend_max=131.0:qend_min=131.0:qend_std=0.0:qend_sum=262.0:qstart_avg=3.0:qstart_max=4.0:qstart_min=2.0:qstart_std=1.4142135623730951:qstart_sum=6.0:ref_name_counter=GB_GCA_003574735.1_protein.faa_QORW01000020.1_42@PF00015_full_PFAM.359.542--2:scovhsp_avg=70.45:scovhsp_max=71.0:scovhsp_min=69.9:scovhsp_std=0.7778174593051983:scovhsp_sum=140.9:send_avg=160.0:send_max=160.0:send_min=160.0:send_std=0.0:send_sum=320.0:sstart_avg=32.0:sstart_max=33.0:sstart_min=31.0:sstart_std=1.4142135623730951:sstart_sum=64.0],((284fe3c6-9140-425f-b135-d4dfaf3f72e0_3@MCPsignal.237.393:6e-09[&&NHX:Sample=rhiztom1:Type=capture:besthit=84.6:bitscore=206.0:capture_class=c__Alphaproteobacteria:capture_domain=d__Bacteria:capture_family=f__Xanthobacteraceae:capture_genus=g__Rhodoplanes:capture_order=o__Rhizobiales:capture_phylum=p__Proteobacteria:capture_species=s__Rhodoplanes elegans:evalue=1.91e-68:gapopen=0.0:heptad=MCP-38H:length=156.0:mismatch=24.0:qcovhsp=100.0:qend=156.0:qstart=1.0:ref_name=GB_GCA_003574735.1_protein.faa_QORW01000020.1_42@PF00015_full_PFAM.359.542:scovhsp=85.2:send=160.0:sstart=5.0],((28fec3dc-241d-42b5-93b8-87601721601b_6@MCPsignal.313.426:5e-09[&&NHX:Sample=rhiztom3:Type=capture:besthit=78.8:bitscore=135.0:capture_class=c__Alphaproteobacteria:capture_domain=d__Bacteria:capture_family=f__Rhizobiaceae:capture_genus=g__Hoeflea:capture_order=o__Rhizobiales:capture_phylum=p__Proteobacteria:capture_species=s__Hoeflea marina:evalue=3.09e-41:gapopen=0.0:heptad=MCP-38H:length=113.0:mismatch=24.0:qcovhsp=100.0:qend=113.0:qstart=1.0:ref_name=GB_GCA_003574735.1_protein.faa_QORW01000020.1_42@PF00015_full_PFAM.359.542:scovhsp=61.7:send=160.0:sstart=48.0],af237d6e-c4a4-4372-b392-47b6653ac176_1@MCPsignal.529.666:5e-09[&&NHX:Sample=rhiztom2:Type=capture:capture_class=c__Alphaproteobacteria:capture_domain=d__Bacteria:capture_family=f__Xanthobacteraceae:capture_genus=g__Rhodoplanes:capture_order=o__Rhizobiales:capture_phylum=p__Proteobacteria:capture_species=s__Rhodoplanes elegans:heptad=MCP-38H])0:5e-09[&&NHX:Sample_counter=rhiztom2--1||rhiztom3--1:Type_counter=capture--2:besthit_avg=78.8:besthit_max=78.8:besthit_min=78.8:besthit_std=0:besthit_sum=78.8:bitscore_avg=135.0:bitscore_max=135.0:bitscore_min=135.0:bitscore_std=0:bitscore_sum=135.0:capture_class_counter=c__Alphaproteobacteria--2:capture_domain_counter=d__Bacteria--2:capture_family_counter=f__Rhizobiaceae--1||f__Xanthobacteraceae--1:capture_genus_counter=g__Hoeflea--1||g__Rhodoplanes--1:capture_order_counter=o__Rhizobiales--2:capture_phylum_counter=p__Proteobacteria--2:capture_species_counter=s__Hoeflea marina--1||s__Rhodoplanes elegans--1:evalue_avg=3.09e-41:evalue_max=3.09e-41:evalue_min=3.09e-41:evalue_std=0:evalue_sum=3.09e-41:gapopen_avg=0.0:gapopen_max=0.0:gapopen_min=0.0:gapopen_std=0:gapopen_sum=0.0:gtdb_class_counter=:gtdb_domain_counter=:gtdb_family_counter=:gtdb_genus_counter=:gtdb_order_counter=:gtdb_phylum_counter=:gtdb_species_counter=:heptad_counter=MCP-38H--2:lbd_counter=:length_avg=113.0:length_max=113.0:length_min=113.0:length_std=0:length_sum=113.0:mismatch_avg=24.0:mismatch_max=24.0:mismatch_min=24.0:mismatch_std=0:mismatch_sum=24.0:name=N785176:qcovhsp_avg=100.0:qcovhsp_max=100.0:qcovhsp_min=100.0:qcovhsp_std=0:qcovhsp_sum=100.0:qend_avg=113.0:qend_max=113.0:qend_min=113.0:qend_std=0:qend_sum=113.0:qstart_avg=1.0:qstart_max=1.0:qstart_min=1.0:qstart_std=0:qstart_sum=1.0:ref_name_counter=GB_GCA_003574735.1_protein.faa_QORW01000020.1_42@PF00015_full_PFAM.359.542--1:scovhsp_avg=61.7:scovhsp_max=61.7:scovhsp_min=61.7:scovhsp_std=0:scovhsp_sum=61.7:send_avg=160.0:send_max=160.0:send_min=160.0:send_std=0:send_sum=160.0:sstart_avg=48.0:sstart_max=48.0:sstart_min=48.0:sstart_std=0:sstart_sum=48.0],(ddffcfda-800f-52bc-9c1b-e57df34eed1a_5@MCPsignal.41.155:0.0222891[&&NHX:Sample=rhiztom2:Type=capture:besthit=90.3:bitscore=169.0:capture_class=c__Alphaproteobacteria:capture_domain=d__Bacteria:capture_family=f__Xanthobacteraceae:capture_genus=g__Rhodoplanes:capture_order=o__Rhizobiales:capture_phylum=p__Proteobacteria:capture_species=s__Rhodoplanes elegans:evalue=2.01e-54:gapopen=0.0:heptad=MCP-38H:length=113.0:mismatch=11.0:qcovhsp=99.1:qend=114.0:qstart=2.0:ref_name=GB_GCA_003574735.1_protein.faa_QORW01000020.1_42@PF00015_full_PFAM.359.542:scovhsp=61.7:send=125.0:sstart=13.0],db4afe36-5bdb-4bf3-833b-6548ceb07e83_4@MCPsignal.46.199:0.0136332[&&NHX:Sample=rhiztom2:Type=capture:besthit=83.4:bitscore=201.0:capture_class=c__Alphaproteobacteria:capture_domain=d__Bacteria:capture_family=f__Xanthobacteraceae:capture_genus=g__Rhodoplanes:capture_order=o__Rhizobiales:capture_phylum=p__Proteobacteria:capture_species=s__Rhodoplanes elegans:evalue=3.24e-66:gapopen=0.0:heptad=MCP-38H:length=151.0:mismatch=25.0:qcovhsp=98.7:qend=153.0:qstart=3.0:ref_name=GB_GCA_003574735.1_protein.faa_QORW01000020.1_42@PF00015_full_PFAM.359.542:scovhsp=82.5:send=160.0:sstart=10.0])0.605:0.00268358[&&NHX:Sample_counter=rhiztom2--2:Type_counter=capture--2:besthit_avg=86.85:besthit_max=90.3:besthit_min=83.4:besthit_std=4.879036790187172:besthit_sum=173.7:bitscore_avg=185.0:bitscore_max=201.0:bitscore_min=169.0:bitscore_std=22.627416997969522:bitscore_sum=370.0:capture_class_counter=c__Alphaproteobacteria--2:capture_domain_counter=d__Bacteria--2:capture_family_counter=f__Xanthobacteraceae--2:capture_genus_counter=g__Rhodoplanes--2:capture_order_counter=o__Rhizobiales--2:capture_phylum_counter=p__Proteobacteria--2:capture_species_counter=s__Rhodoplanes elegans--2:evalue_avg=1.0050000000016201e-54:evalue_max=2.01e-54:evalue_min=3.24e-66:evalue_std=1.4212846301826697e-54:evalue_sum=2.0100000000032402e-54:gapopen_avg=0.0:gapopen_max=0.0:gapopen_min=0.0:gapopen_std=0.0:gapopen_sum=0.0:gtdb_class_counter=:gtdb_domain_counter=:gtdb_family_counter=:gtdb_genus_counter=:gtdb_order_counter=:gtdb_phylum_counter=:gtdb_species_counter=:heptad_counter=MCP-38H--2:lbd_counter=:length_avg=132.0:length_max=151.0:length_min=113.0:length_std=26.870057685088806:length_sum=264.0:mismatch_avg=18.0:mismatch_max=25.0:mismatch_min=11.0:mismatch_std=9.899494936611665:mismatch_sum=36.0:name=N785179:qcovhsp_avg=98.9:qcovhsp_max=99.1:qcovhsp_min=98.7:qcovhsp_std=0.282842712474613:qcovhsp_sum=197.8:qend_avg=133.5:qend_max=153.0:qend_min=114.0:qend_std=27.577164466275352:qend_sum=267.0:qstart_avg=2.5:qstart_max=3.0:qstart_min=2.0:qstart_std=0.7071067811865476:qstart_sum=5.0:ref_name_counter=GB_GCA_003574735.1_protein.faa_QORW01000020.1_42@PF00015_full_PFAM.359.542--2:scovhsp_avg=72.1:scovhsp_max=82.5:scovhsp_min=61.7:scovhsp_std=14.707821048680186:scovhsp_sum=144.2:send_avg=142.5:send_max=160.0:send_min=125.0:send_std=24.748737341529164:send_sum=285.0:sstart_avg=11.5:sstart_max=13.0:sstart_min=10.0:sstart_std=2.1213203435596424:sstart_sum=23.0])0:5e-09[&&NHX:Sample_counter=rhiztom2--3||rhiztom3--1:Type_counter=capture--4:besthit_avg=84.16666666666667:besthit_max=90.3:besthit_min=78.8:besthit_std=5.78820640037424:besthit_sum=252.5:bitscore_avg=168.33333333333334:bitscore_max=201.0:bitscore_min=135.0:bitscore_std=33.005050118630834:bitscore_sum=505.0:capture_class_counter=c__Alphaproteobacteria--4:capture_domain_counter=d__Bacteria--4:capture_family_counter=f__Rhizobiaceae--1||f__Xanthobacteraceae--3:capture_genus_counter=g__Hoeflea--1||g__Rhodoplanes--3:capture_order_counter=o__Rhizobiales--4:capture_phylum_counter=p__Proteobacteria--4:capture_species_counter=s__Hoeflea marina--1||s__Rhodoplanes elegans--3:evalue_avg=1.030000000000067e-41:evalue_max=3.09e-41:evalue_min=3.24e-66:evalue_std=1.7840123317958858e-41:evalue_sum=3.090000000000201e-41:gapopen_avg=0.0:gapopen_max=0.0:gapopen_min=0.0:gapopen_std=0.0:gapopen_sum=0.0:gtdb_class_counter=:gtdb_domain_counter=:gtdb_family_counter=:gtdb_genus_counter=:gtdb_order_counter=:gtdb_phylum_counter=:gtdb_species_counter=:heptad_counter=MCP-38H--4:lbd_counter=:length_avg=125.66666666666667:length_max=151.0:length_min=113.0:length_std=21.939310229205777:length_sum=377.0:mismatch_avg=20.0:mismatch_max=25.0:mismatch_min=11.0:mismatch_std=7.810249675906654:mismatch_sum=60.0:name=N785180:qcovhsp_avg=99.26666666666667:qcovhsp_max=100.0:qcovhsp_min=98.7:qcovhsp_std=0.6658328118479387:qcovhsp_sum=297.8:qend_avg=126.66666666666667:qend_max=153.0:qend_min=113.0:qend_std=22.810816147900834:qend_sum=380.0:qstart_avg=2.0:qstart_max=3.0:qstart_min=1.0:qstart_std=1.0:qstart_sum=6.0:ref_name_counter=GB_GCA_003574735.1_protein.faa_QORW01000020.1_42@PF00015_full_PFAM.359.542--3:scovhsp_avg=68.63333333333333:scovhsp_max=82.5:scovhsp_min=61.7:scovhsp_std=12.008885599144214:scovhsp_sum=205.89999999999998:send_avg=148.33333333333334:send_max=160.0:send_min=125.0:send_std=20.207259421636902:send_sum=445.0:sstart_avg=23.666666666666668:sstart_max=48.0:sstart_min=10.0:sstart_std=21.1266025033211:sstart_sum=71.0])0.96:5e-09[&&NHX:Sample_counter=rhiztom1--1||rhiztom2--3||rhiztom3--1:Type_counter=capture--5:besthit_avg=84.275:besthit_max=90.3:besthit_min=78.8:besthit_std=4.7310146903175:besthit_sum=337.1:bitscore_avg=177.75:bitscore_max=206.0:bitscore_min=135.0:bitscore_std=32.877297131404625:bitscore_sum=711.0:capture_class_counter=c__Alphaproteobacteria--5:capture_domain_counter=d__Bacteria--5:capture_family_counter=f__Rhizobiaceae--1||f__Xanthobacteraceae--4:capture_genus_counter=g__Hoeflea--1||g__Rhodoplanes--4:capture_order_counter=o__Rhizobiales--5:capture_phylum_counter=p__Proteobacteria--5:capture_species_counter=s__Hoeflea marina--1||s__Rhodoplanes elegans--4:evalue_avg=7.725000000000503e-42:evalue_max=3.09e-41:evalue_min=1.91e-68:evalue_std=1.5449999999999665e-41:evalue_sum=3.090000000000201e-41:gapopen_avg=0.0:gapopen_max=0.0:gapopen_min=0.0:gapopen_std=0.0:gapopen_sum=0.0:gtdb_class_counter=:gtdb_domain_counter=:gtdb_family_counter=:gtdb_genus_counter=:gtdb_order_counter=:gtdb_phylum_counter=:gtdb_species_counter=:heptad_counter=MCP-38H--5:lbd_counter=:length_avg=133.25:length_max=156.0:length_min=113.0:length_std=23.471614061812335:length_sum=533.0:mismatch_avg=21.0:mismatch_max=25.0:mismatch_min=11.0:mismatch_std=6.683312551921141:mismatch_sum=84.0:name=N785181:qcovhsp_avg=99.45:qcovhsp_max=100.0:qcovhsp_min=98.7:qcovhsp_std=0.6557438524302:qcovhsp_sum=397.8:qend_avg=134.0:qend_max=156.0:qend_min=113.0:qend_std=23.706539182259394:qend_sum=536.0:qstart_avg=1.75:qstart_max=3.0:qstart_min=1.0:qstart_std=0.9574271077563381:qstart_sum=7.0:ref_name_counter=GB_GCA_003574735.1_protein.faa_QORW01000020.1_42@PF00015_full_PFAM.359.542--4:scovhsp_avg=72.775:scovhsp_max=85.2:scovhsp_min=61.7:scovhsp_std=12.835724885386618:scovhsp_sum=291.1:send_avg=151.25:send_max=160.0:send_min=125.0:send_std=17.5:send_sum=605.0:sstart_avg=19.0:sstart_max=48.0:sstart_min=5.0:sstart_std=19.61292091114087:sstart_sum=76.0],35d9d69e-e4b2-417e-ba49-70c344f3a20c_5@MCPsignal.45.207:5e-09[&&NHX:Sample=rhiztom3:Type=capture:besthit=83.2:bitscore=206.0:capture_class=c__Alphaproteobacteria:capture_domain=d__Bacteria:capture_family=f__Xanthobacteraceae:capture_genus=g__Rhodoplanes:capture_order=o__Rhizobiales:capture_phylum=p__Proteobacteria:capture_species=s__Rhodoplanes elegans:evalue=3.43e-68:gapopen=1.0:heptad=MCP-38H:length=161.0:mismatch=26.0:qcovhsp=99.4:qend=162.0:qstart=2.0:ref_name=GB_GCA_003574735.1_protein.faa_QORW01000020.1_42@PF00015_full_PFAM.359.542:scovhsp=87.4:send=160.0:sstart=1.0])0.507:5e-09[&&NHX:Sample_counter=rhiztom1--1||rhiztom2--3||rhiztom3--2:Type_counter=capture--6:besthit_avg=84.05999999999999:besthit_max=90.3:besthit_min=78.8:besthit_std=4.125287868743222:besthit_sum=420.29999999999995:bitscore_avg=183.4:bitscore_max=206.0:bitscore_min=135.0:bitscore_std=31.149638842208105:bitscore_sum=917.0:capture_class_counter=c__Alphaproteobacteria--6:capture_domain_counter=d__Bacteria--6:capture_family_counter=f__Rhizobiaceae--1||f__Xanthobacteraceae--5:capture_genus_counter=g__Hoeflea--1||g__Rhodoplanes--5:capture_order_counter=o__Rhizobiales--6:capture_phylum_counter=p__Proteobacteria--6:capture_species_counter=s__Hoeflea marina--1||s__Rhodoplanes elegans--5:evalue_avg=6.180000000000402e-42:evalue_max=3.09e-41:evalue_min=1.91e-68:evalue_std=1.3818900100948477e-41:evalue_sum=3.090000000000201e-41:gapopen_avg=0.2:gapopen_max=1.0:gapopen_min=0.0:gapopen_std=0.447213595499958:gapopen_sum=1.0:gtdb_class_counter=:gtdb_domain_counter=:gtdb_family_counter=:gtdb_genus_counter=:gtdb_order_counter=:gtdb_phylum_counter=:gtdb_species_counter=:heptad_counter=MCP-38H--6:lbd_counter=:length_avg=138.8:length_max=161.0:length_min=113.0:length_std=23.815961034566715:length_sum=694.0:mismatch_avg=22.0:mismatch_max=26.0:mismatch_min=11.0:mismatch_std=6.2048368229954285:mismatch_sum=110.0:name=N785183:qcovhsp_avg=99.44:qcovhsp_max=100.0:qcovhsp_min=98.7:qcovhsp_std=0.5683308895353127:qcovhsp_sum=497.2:qend_avg=139.6:qend_max=162.0:qend_min=113.0:qend_std=24.04786892845185:qend_sum=698.0:qstart_avg=1.8:qstart_max=3.0:qstart_min=1.0:qstart_std=0.8366600265340756:qstart_sum=9.0:ref_name_counter=GB_GCA_003574735.1_protein.faa_QORW01000020.1_42@PF00015_full_PFAM.359.542--5:scovhsp_avg=75.7:scovhsp_max=87.4:scovhsp_min=61.7:scovhsp_std=12.897480374088577:scovhsp_sum=378.5:send_avg=153.0:send_max=160.0:send_min=125.0:send_std=15.652475842498529:send_sum=765.0:sstart_avg=15.4:sstart_max=48.0:sstart_min=1.0:sstart_std=18.796276226955168:sstart_sum=77.0])0:5e-09[&&NHX:Sample_counter=rhiztom1--3||rhiztom2--3||rhiztom3--3:Type_counter=capture--9:besthit_avg=82.85714285714286:besthit_max=90.3:besthit_min=78.8:besthit_std=3.983238691842414:besthit_sum=580.0:bitscore_avg=176.71428571428572:bitscore_max=206.0:bitscore_min=135.0:bitscore_std=27.974478164416734:bitscore_sum=1237.0:capture_class_counter=c__Alphaproteobacteria--7||c__Gammaproteobacteria--2:capture_domain_counter=d__Bacteria--9:capture_family_counter=f__Pseudomonadaceae--2||f__Rhizobiaceae--1||f__Xanthobacteraceae--6:capture_genus_counter=g__Hoeflea--1||g__Pseudomonas_E--2||g__Rhodoplanes--6:capture_order_counter=o__Pseudomonadales--2||o__Rhizobiales--7:capture_phylum_counter=p__Proteobacteria--9:capture_species_counter=s__Hoeflea marina--1||s__Pseudomonas_E sp903970465--2||s__Rhodoplanes elegans--6:evalue_avg=4.414285772180716e-42:evalue_max=3.09e-41:evalue_min=1.91e-68:evalue_std=1.1679102190455827e-41:evalue_sum=3.090000040526501e-41:gapopen_avg=0.14285714285714285:gapopen_max=1.0:gapopen_min=0.0:gapopen_std=0.37796447300922725:gapopen_sum=1.0:gtdb_class_counter=:gtdb_domain_counter=:gtdb_family_counter=:gtdb_genus_counter=:gtdb_order_counter=:gtdb_phylum_counter=:gtdb_species_counter=:heptad_counter=MCP-38H--9:lbd_counter=:length_avg=136.0:length_max=161.0:length_min=113.0:length_std=20.033305601755625:length_sum=952.0:mismatch_avg=23.142857142857142:mismatch_max=27.0:mismatch_min=11.0:mismatch_std=5.459809869356607:mismatch_sum=162.0:name=N785184:qcovhsp_avg=99.15714285714286:qcovhsp_max=100.0:qcovhsp_min=97.7:qcovhsp_std=0.7976154939508604:qcovhsp_sum=694.1:qend_avg=137.14285714285714:qend_max=162.0:qend_min=113.0:qend_std=20.078417695198425:qend_sum=960.0:qstart_avg=2.142857142857143:qstart_max=4.0:qstart_min=1.0:qstart_std=1.0690449676496974:qstart_sum=15.0:ref_name_counter=GB_GCA_003574735.1_protein.faa_QORW01000020.1_42@PF00015_full_PFAM.359.542--7:scovhsp_avg=74.2:scovhsp_max=87.4:scovhsp_min=61.7:scovhsp_std=10.84250893474384:scovhsp_sum=519.4:send_avg=155.0:send_max=160.0:send_min=125.0:send_std=13.228756555322953:send_sum=1085.0:sstart_avg=20.142857142857142:sstart_max=48.0:sstart_min=1.0:sstart_std=17.36306973078754:sstart_sum=141.0],73294ac4-8040-4d3b-a674-b02bde6d5f65_2@MCPsignal.212.330:0.013854[&&NHX:Sample=rhiztom2:Type=capture:besthit=78.6:bitscore=142.0:capture_class=c__Alphaproteobacteria:capture_domain=d__Bacteria:capture_family=f__Rhizobiaceae:capture_genus=g__Rhizobium:capture_order=o__Rhizobiales:capture_phylum=p__Proteobacteria:capture_species=s__Rhizobium sp900467745:evalue=1.41e-43:gapopen=0.0:heptad=MCP-38H:length=117.0:mismatch=25.0:qcovhsp=99.2:qend=118.0:qstart=2.0:ref_name=GB_GCA_003574735.1_protein.faa_QORW01000020.1_42@PF00015_full_PFAM.359.542:scovhsp=63.9:send=160.0:sstart=44.0])0:5e-09[&&NHX:Sample_counter=rhiztom1--3||rhiztom2--4||rhiztom3--3:Type_counter=capture--10:besthit_avg=82.32499999999999:besthit_max=90.3:besthit_min=78.6:besthit_std=3.983089253330886:besthit_sum=658.5999999999999:bitscore_avg=172.375:bitscore_max=206.0:bitscore_min=135.0:bitscore_std=28.660263681371013:bitscore_sum=1379.0:capture_class_counter=c__Alphaproteobacteria--8||c__Gammaproteobacteria--2:capture_domain_counter=d__Bacteria--10:capture_family_counter=f__Pseudomonadaceae--2||f__Rhizobiaceae--2||f__Xanthobacteraceae--6:capture_genus_counter=g__Hoeflea--1||g__Pseudomonas_E--2||g__Rhizobium--1||g__Rhodoplanes--6:capture_order_counter=o__Pseudomonadales--2||o__Rhizobiales--8:capture_phylum_counter=p__Proteobacteria--10:capture_species_counter=s__Hoeflea marina--1||s__Pseudomonas_E sp903970465--2||s__Rhizobium sp900467745--1||s__Rhodoplanes elegans--6:evalue_avg=3.880125050658126e-42:evalue_max=3.09e-41:evalue_min=1.91e-68:evalue_std=1.0917789662028289e-41:evalue_sum=3.104100040526501e-41:gapopen_avg=0.125:gapopen_max=1.0:gapopen_min=0.0:gapopen_std=0.3535533905932738:gapopen_sum=1.0:gtdb_class_counter=:gtdb_domain_counter=:gtdb_family_counter=:gtdb_genus_counter=:gtdb_order_counter=:gtdb_phylum_counter=:gtdb_species_counter=:heptad_counter=MCP-38H--10:lbd_counter=:length_avg=133.625:length_max=161.0:length_min=113.0:length_std=19.726251544578865:length_sum=1069.0:mismatch_avg=23.375:mismatch_max=27.0:mismatch_min=11.0:mismatch_std=5.097268175909804:mismatch_sum=187.0:name=N785186:qcovhsp_avg=99.16250000000001:qcovhsp_max=100.0:qcovhsp_min=97.7:qcovhsp_std=0.7386038953902919:qcovhsp_sum=793.3000000000001:qend_avg=134.75:qend_max=162.0:qend_min=113.0:qend_std=19.782748617346954:qend_sum=1078.0:qstart_avg=2.125:qstart_max=4.0:qstart_min=1.0:qstart_std=0.9910312089651149:qstart_sum=17.0:ref_name_counter=GB_GCA_003574735.1_protein.faa_QORW01000020.1_42@PF00015_full_PFAM.359.542--8:scovhsp_avg=72.9125:scovhsp_max=87.4:scovhsp_min=61.7:scovhsp_std=10.67834089574379:scovhsp_sum=583.3:send_avg=155.625:send_max=160.0:send_min=125.0:send_std=12.374368670764582:send_sum=1245.0:sstart_avg=23.125:sstart_max=48.0:sstart_min=1.0:sstart_std=18.15361042406087:sstart_sum=185.0])0.512:6e-09[&&NHX:Sample_counter=rhiztom1--4||rhiztom2--5||rhiztom3--4:Type_counter=capture--13:besthit_avg=82.07272727272726:besthit_max=90.3:besthit_min=78.0:besthit_std=3.6091802141458404:besthit_sum=902.7999999999998:bitscore_avg=174.72727272727272:bitscore_max=207.0:bitscore_min=129.0:bitscore_std=31.572427556622593:bitscore_sum=1922.0:capture_class_counter=c__Alphaproteobacteria--11||c__Gammaproteobacteria--2:capture_domain_counter=d__Bacteria--13:capture_family_counter=f__Pseudomonadaceae--2||f__Rhizobiaceae--2||f__Xanthobacteraceae--9:capture_genus_counter=g__Bradyrhizobium--1||g__Hoeflea--1||g__Pseudomonas_E--2||g__Rhizobium--1||g__Rhodoplanes--8:capture_order_counter=o__Pseudomonadales--2||o__Rhizobiales--11:capture_phylum_counter=p__Proteobacteria--13:capture_species_counter=s__Bradyrhizobium guangdongense_A--1||s__Hoeflea marina--1||s__Pseudomonas_E sp903970465--2||s__Rhizobium sp900467745--1||s__Rhodoplanes elegans--8:evalue_avg=9.028219091277514e-40:evalue_max=9.9e-39:evalue_min=8.12e-69:evalue_std=2.984040774424323e-39:evalue_sum=9.931041000405265e-39:gapopen_avg=0.09090909090909091:gapopen_max=1.0:gapopen_min=0.0:gapopen_std=0.3015113445777636:gapopen_sum=1.0:gtdb_class_counter=:gtdb_domain_counter=:gtdb_family_counter=:gtdb_genus_counter=:gtdb_order_counter=:gtdb_phylum_counter=:gtdb_species_counter=:heptad_counter=MCP-38H--13:lbd_counter=:length_avg=136.1818181818182:length_max=161.0:length_min=109.0:length_std=21.563015474734424:length_sum=1498.0:mismatch_avg=24.09090909090909:mismatch_max=27.0:mismatch_min=11.0:mismatch_std=4.504543161177289:mismatch_sum=265.0:name=N785187:qcovhsp_avg=99.22727272727273:qcovhsp_max=100.0:qcovhsp_min=97.7:qcovhsp_std=0.6827750860875181:qcovhsp_sum=1091.5:qend_avg=137.27272727272728:qend_max=162.0:qend_min=109.0:qend_std=21.827005791408535:qend_sum=1510.0:qstart_avg=2.090909090909091:qstart_max=4.0:qstart_min=1.0:qstart_std=0.9438798074485389:qstart_sum=23.0:ref_name_counter=GB_GCA_003574735.1_protein.faa_QORW01000020.1_42@PF00015_full_PFAM.359.542--11:scovhsp_avg=74.33636363636366:scovhsp_max=87.4:scovhsp_min=59.6:scovhsp_std=11.717019478286511:scovhsp_sum=817.7000000000002:send_avg=156.54545454545453:send_max=160.0:send_min=125.0:send_std=10.50108219531336:send_sum=1722.0:sstart_avg=21.454545454545453:sstart_max=49.0:sstart_min=1.0:sstart_std=19.81092444265858:sstart_sum=236.0],(42c8b13e-80ee-4752-a3be-d640a49d8833_1@MCPsignal.323.478:5e-09[&&NHX:Sample=rhiztom3:Type=capture:capture_class=c__Alphaproteobacteria:capture_domain=d__Bacteria:capture_family=f__Xanthobacteraceae:capture_genus=g__Rhodoplanes:capture_order=o__Rhizobiales:capture_phylum=p__Proteobacteria:capture_species=s__Rhodoplanes elegans:heptad=MCP-38H],9b9b3376-cc9b-49ee-8dcf-d06da54fb13f_4@MCPsignal.323.478:0.00486598[&&NHX:Sample=rhiztom3:Type=capture:capture_class=c__Gammaproteobacteria:capture_domain=d__Bacteria:capture_family=f__Pseudomonadaceae:capture_genus=g__Pseudomonas_E:capture_order=o__Pseudomonadales:capture_phylum=p__Proteobacteria:capture_species=s__Pseudomonas_E sp903970465:heptad=MCP-38H])0.838:0.00488564[&&NHX:Sample_counter=rhiztom3--2:Type_counter=capture--2:capture_class_counter=c__Alphaproteobacteria--1||c__Gammaproteobacteria--1:capture_domain_counter=d__Bacteria--2:capture_family_counter=f__Pseudomonadaceae--1||f__Xanthobacteraceae--1:capture_genus_counter=g__Pseudomonas_E--1||g__Rhodoplanes--1:capture_order_counter=o__Pseudomonadales--1||o__Rhizobiales--1:capture_phylum_counter=p__Proteobacteria--2:capture_species_counter=s__Pseudomonas_E sp903970465--1||s__Rhodoplanes elegans--1:gtdb_class_counter=:gtdb_domain_counter=:gtdb_family_counter=:gtdb_genus_counter=:gtdb_order_counter=:gtdb_phylum_counter=:gtdb_species_counter=:heptad_counter=MCP-38H--2:lbd_counter=:name=N785190:ref_name_counter=])0:5e-09[&&NHX:Sample_counter=rhiztom1--4||rhiztom2--5||rhiztom3--6:Type_counter=capture--15:besthit_avg=82.07272727272726:besthit_max=90.3:besthit_min=78.0:besthit_std=3.6091802141458404:besthit_sum=902.7999999999998:bitscore_avg=174.72727272727272:bitscore_max=207.0:bitscore_min=129.0:bitscore_std=31.572427556622593:bitscore_sum=1922.0:capture_class_counter=c__Alphaproteobacteria--12||c__Gammaproteobacteria--3:capture_domain_counter=d__Bacteria--15:capture_family_counter=f__Pseudomonadaceae--3||f__Rhizobiaceae--2||f__Xanthobacteraceae--10:capture_genus_counter=g__Bradyrhizobium--1||g__Hoeflea--1||g__Pseudomonas_E--3||g__Rhizobium--1||g__Rhodoplanes--9:capture_order_counter=o__Pseudomonadales--3||o__Rhizobiales--12:capture_phylum_counter=p__Proteobacteria--15:capture_species_counter=s__Bradyrhizobium guangdongense_A--1||s__Hoeflea marina--1||s__Pseudomonas_E sp903970465--3||s__Rhizobium sp900467745--1||s__Rhodoplanes elegans--9:evalue_avg=9.028219091277514e-40:evalue_max=9.9e-39:evalue_min=8.12e-69:evalue_std=2.984040774424323e-39:evalue_sum=9.931041000405265e-39:gapopen_avg=0.09090909090909091:gapopen_max=1.0:gapopen_min=0.0:gapopen_std=0.3015113445777636:gapopen_sum=1.0:gtdb_class_counter=:gtdb_domain_counter=:gtdb_family_counter=:gtdb_genus_counter=:gtdb_order_counter=:gtdb_phylum_counter=:gtdb_species_counter=:heptad_counter=MCP-38H--15:lbd_counter=:length_avg=136.1818181818182:length_max=161.0:length_min=109.0:length_std=21.563015474734424:length_sum=1498.0:mismatch_avg=24.09090909090909:mismatch_max=27.0:mismatch_min=11.0:mismatch_std=4.504543161177289:mismatch_sum=265.0:name=N785191:qcovhsp_avg=99.22727272727273:qcovhsp_max=100.0:qcovhsp_min=97.7:qcovhsp_std=0.6827750860875181:qcovhsp_sum=1091.5:qend_avg=137.27272727272728:qend_max=162.0:qend_min=109.0:qend_std=21.827005791408535:qend_sum=1510.0:qstart_avg=2.090909090909091:qstart_max=4.0:qstart_min=1.0:qstart_std=0.9438798074485389:qstart_sum=23.0:ref_name_counter=GB_GCA_003574735.1_protein.faa_QORW01000020.1_42@PF00015_full_PFAM.359.542--11:scovhsp_avg=74.33636363636366:scovhsp_max=87.4:scovhsp_min=59.6:scovhsp_std=11.717019478286511:scovhsp_sum=817.7000000000002:send_avg=156.54545454545453:send_max=160.0:send_min=125.0:send_std=10.50108219531336:send_sum=1722.0:sstart_avg=21.454545454545453:sstart_max=49.0:sstart_min=1.0:sstart_std=19.81092444265858:sstart_sum=236.0],((1da5d0b6-5c14-4d3e-9188-041df3ca7419_1@MCPsignal.81.195:0.013948[&&NHX:Sample=rhiztom3:Type=capture:besthit=78.1:bitscore=138.0:capture_class=c__Alphaproteobacteria:capture_domain=d__Bacteria:capture_family=f__Rhizobiaceae:capture_genus=g__Rhizobium:capture_order=o__Rhizobiales:capture_phylum=p__Proteobacteria:capture_species=s__Rhizobium sp900467745:evalue=3.96e-42:gapopen=0.0:heptad=MCP-38H:length=114.0:mismatch=25.0:qcovhsp=100.0:qend=114.0:qstart=1.0:ref_name=GB_GCA_003574735.1_protein.faa_QORW01000020.1_42@PF00015_full_PFAM.359.542:scovhsp=62.3:send=160.0:sstart=47.0],b510e650-af25-41bc-8d96-7c3f3e3007ca_1@MCPsignal.107.263:0.019675[&&NHX:Sample=rhiztom2:Type=capture:capture_class=c__Alphaproteobacteria:capture_domain=d__Bacteria:capture_family=f__Xanthobacteraceae:capture_genus=g__Rhodoplanes:capture_order=o__Rhizobiales:capture_phylum=p__Proteobacteria:capture_species=s__Rhodoplanes elegans:heptad=MCP-38H])0:5e-09[&&NHX:Sample_counter=rhiztom2--1||rhiztom3--1:Type_counter=capture--2:besthit_avg=78.1:besthit_max=78.1:besthit_min=78.1:besthit_std=0:besthit_sum=78.1:bitscore_avg=138.0:bitscore_max=138.0:bitscore_min=138.0:bitscore_std=0:bitscore_sum=138.0:capture_class_counter=c__Alphaproteobacteria--2:capture_domain_counter=d__Bacteria--2:capture_family_counter=f__Rhizobiaceae--1||f__Xanthobacteraceae--1:capture_genus_counter=g__Rhizobium--1||g__Rhodoplanes--1:capture_order_counter=o__Rhizobiales--2:capture_phylum_counter=p__Proteobacteria--2:capture_species_counter=s__Rhizobium sp900467745--1||s__Rhodoplanes elegans--1:evalue_avg=3.96e-42:evalue_max=3.96e-42:evalue_min=3.96e-42:evalue_std=0:evalue_sum=3.96e-42:gapopen_avg=0.0:gapopen_max=0.0:gapopen_min=0.0:gapopen_std=0:gapopen_sum=0.0:gtdb_class_counter=:gtdb_domain_counter=:gtdb_family_counter=:gtdb_genus_counter=:gtdb_order_counter=:gtdb_phylum_counter=:gtdb_species_counter=:heptad_counter=MCP-38H--2:lbd_counter=:length_avg=114.0:length_max=114.0:length_min=114.0:length_std=0:length_sum=114.0:mismatch_avg=25.0:mismatch_max=25.0:mismatch_min=25.0:mismatch_std=0:mismatch_sum=25.0:name=N785194:qcovhsp_avg=100.0:qcovhsp_max=100.0:qcovhsp_min=100.0:qcovhsp_std=0:qcovhsp_sum=100.0:qend_avg=114.0:qend_max=114.0:qend_min=114.0:qend_std=0:qend_sum=114.0:qstart_avg=1.0:qstart_max=1.0:qstart_min=1.0:qstart_std=0:qstart_sum=1.0:ref_name_counter=GB_GCA_003574735.1_protein.faa_QORW01000020.1_42@PF00015_full_PFAM.359.542--1:scovhsp_avg=62.3:scovhsp_max=62.3:scovhsp_min=62.3:scovhsp_std=0:scovhsp_sum=62.3:send_avg=160.0:send_max=160.0:send_min=160.0:send_std=0:send_sum=160.0:sstart_avg=47.0:sstart_max=47.0:sstart_min=47.0:sstart_std=0:sstart_sum=47.0],(abe1dba5-0f31-444c-839e-82d0d3e3c706_3@MCPsignal.149.310:0.0244296[&&NHX:Sample=rhiztom1:Type=capture:besthit=84.3:bitscore=208.0:capture_class=c__Alphaproteobacteria:capture_domain=d__Bacteria:capture_family=f__Xanthobacteraceae:capture_genus=g__Rhodoplanes:capture_order=o__Rhizobiales:capture_phylum=p__Proteobacteria:capture_species=s__Rhodoplanes elegans:evalue=5.72e-69:gapopen=0.0:heptad=MCP-38H:length=159.0:mismatch=25.0:qcovhsp=98.8:qend=161.0:qstart=3.0:ref_name=GB_GCA_003574735.1_protein.faa_QORW01000020.1_42@PF00015_full_PFAM.359.542:scovhsp=86.9:send=159.0:sstart=1.0],(57309dfb-e384-4ef2-b35a-a9fcded82342_3@MCPsignal.22.136:0.0139336[&&NHX:Sample=rhiztom3:Type=capture:besthit=79.6:bitscore=137.0:capture_class=c__Alphaproteobacteria:capture_domain=d__Bacteria:capture_family=f__Rhizobiaceae:capture_genus=g__Rhizobium:capture_order=o__Rhizobiales:capture_phylum=p__Proteobacteria:capture_species=s__Rhizobium sp900467745:evalue=1.13e-41:gapopen=0.0:heptad=MCP-38H:length=113.0:mismatch=23.0:qcovhsp=99.1:qend=114.0:qstart=2.0:ref_name=GB_GCA_003574735.1_protein.faa_QORW01000020.1_42@PF00015_full_PFAM.359.542:scovhsp=61.7:send=160.0:sstart=48.0],65716a98-0098-47c6-a760-cf2ad84f63ac_1@MCPsignal.355.489:0.0172228[&&NHX:Sample=rhiztom2:Type=capture:besthit=88.8:bitscore=187.0:capture_class=c__Alphaproteobacteria:capture_domain=d__Bacteria:capture_family=f__Xanthobacteraceae:capture_genus=g__Rhodoplanes:capture_order=o__Rhizobiales:capture_phylum=p__Proteobacteria:capture_species=s__Rhodoplanes elegans:evalue=2.27e-61:gapopen=1.0:heptad=MCP-38H:length=134.0:mismatch=13.0:qcovhsp=98.5:qend=134.0:qstart=3.0:ref_name=GB_GCA_003574735.1_protein.faa_QORW01000020.1_42@PF00015_full_PFAM.359.542:scovhsp=73.2:send=134.0:sstart=1.0])0:5e-09[&&NHX:Sample_counter=rhiztom2--1||rhiztom3--1:Type_counter=capture--2:besthit_avg=84.19999999999999:besthit_max=88.8:besthit_min=79.6:besthit_std=6.505382386916239:besthit_sum=168.39999999999998:bitscore_avg=162.0:bitscore_max=187.0:bitscore_min=137.0:bitscore_std=35.35533905932738:bitscore_sum=324.0:capture_class_counter=c__Alphaproteobacteria--2:capture_domain_counter=d__Bacteria--2:capture_family_counter=f__Rhizobiaceae--1||f__Xanthobacteraceae--1:capture_genus_counter=g__Rhizobium--1||g__Rhodoplanes--1:capture_order_counter=o__Rhizobiales--2:capture_phylum_counter=p__Proteobacteria--2:capture_species_counter=s__Rhizobium sp900467745--1||s__Rhodoplanes elegans--1:evalue_avg=5.65e-42:evalue_max=1.13e-41:evalue_min=2.27e-61:evalue_std=7.990306627407988e-42:evalue_sum=1.13e-41:gapopen_avg=0.5:gapopen_max=1.0:gapopen_min=0.0:gapopen_std=0.7071067811865476:gapopen_sum=1.0:gtdb_class_counter=:gtdb_domain_counter=:gtdb_family_counter=:gtdb_genus_counter=:gtdb_order_counter=:gtdb_phylum_counter=:gtdb_species_counter=:heptad_counter=MCP-38H--2:lbd_counter=:length_avg=123.5:length_max=134.0:length_min=113.0:length_std=14.849242404917497:length_sum=247.0:mismatch_avg=18.0:mismatch_max=23.0:mismatch_min=13.0:mismatch_std=7.0710678118654755:mismatch_sum=36.0:name=N785198:qcovhsp_avg=98.8:qcovhsp_max=99.1:qcovhsp_min=98.5:qcovhsp_std=0.42426406871192446:qcovhsp_sum=197.6:qend_avg=124.0:qend_max=134.0:qend_min=114.0:qend_std=14.142135623730951:qend_sum=248.0:qstart_avg=2.5:qstart_max=3.0:qstart_min=2.0:qstart_std=0.7071067811865476:qstart_sum=5.0:ref_name_counter=GB_GCA_003574735.1_protein.faa_QORW01000020.1_42@PF00015_full_PFAM.359.542--2:scovhsp_avg=67.45:scovhsp_max=73.2:scovhsp_min=61.7:scovhsp_std=8.131727983645296:scovhsp_sum=134.9:send_avg=147.0:send_max=160.0:send_min=134.0:send_std=18.384776310850235:send_sum=294.0:sstart_avg=24.5:sstart_max=48.0:sstart_min=1.0:sstart_std=33.23401871576773:sstart_sum=49.0])0:5e-09[&&NHX:Sample_counter=rhiztom1--1||rhiztom2--1||rhiztom3--1:Type_counter=capture--3:besthit_avg=84.23333333333333:besthit_max=88.8:besthit_min=79.6:besthit_std=4.600362304572689:besthit_sum=252.7:bitscore_avg=177.33333333333334:bitscore_max=208.0:bitscore_min=137.0:bitscore_std=36.473734842120756:bitscore_sum=532.0:capture_class_counter=c__Alphaproteobacteria--3:capture_domain_counter=d__Bacteria--3:capture_family_counter=f__Rhizobiaceae--1||f__Xanthobacteraceae--2:capture_genus_counter=g__Rhizobium--1||g__Rhodoplanes--2:capture_order_counter=o__Rhizobiales--3:capture_phylum_counter=p__Proteobacteria--3:capture_species_counter=s__Rhizobium sp900467745--1||s__Rhodoplanes elegans--2:evalue_avg=3.766666666666667e-42:evalue_max=1.13e-41:evalue_min=5.72e-69:evalue_std=6.524058041842771e-42:evalue_sum=1.13e-41:gapopen_avg=0.3333333333333333:gapopen_max=1.0:gapopen_min=0.0:gapopen_std=0.5773502691896258:gapopen_sum=1.0:gtdb_class_counter=:gtdb_domain_counter=:gtdb_family_counter=:gtdb_genus_counter=:gtdb_order_counter=:gtdb_phylum_counter=:gtdb_species_counter=:heptad_counter=MCP-38H--3:lbd_counter=:length_avg=135.33333333333334:length_max=159.0:length_min=113.0:length_std=23.028967265887832:length_sum=406.0:mismatch_avg=20.333333333333332:mismatch_max=25.0:mismatch_min=13.0:mismatch_std=6.429100507328636:mismatch_sum=61.0:name=N785199:qcovhsp_avg=98.8:qcovhsp_max=99.1:qcovhsp_min=98.5:qcovhsp_std=0.29999999999999716:qcovhsp_sum=296.4:qend_avg=136.33333333333334:qend_max=161.0:qend_min=114.0:qend_std=23.58671942711265:qend_sum=409.0:qstart_avg=2.6666666666666665:qstart_max=3.0:qstart_min=2.0:qstart_std=0.5773502691896258:qstart_sum=8.0:ref_name_counter=GB_GCA_003574735.1_protein.faa_QORW01000020.1_42@PF00015_full_PFAM.359.542--3:scovhsp_avg=73.93333333333334:scovhsp_max=86.9:scovhsp_min=61.7:scovhsp_std=12.615995138447595:scovhsp_sum=221.8:send_avg=151.0:send_max=160.0:send_min=134.0:send_std=14.730919862656235:send_sum=453.0:sstart_avg=16.666666666666668:sstart_max=48.0:sstart_min=1.0:sstart_std=27.135462651912412:sstart_sum=50.0])0.918:0.00465607[&&NHX:Sample_counter=rhiztom1--1||rhiztom2--2||rhiztom3--2:Type_counter=capture--5:besthit_avg=82.69999999999999:besthit_max=88.8:besthit_min=78.1:besthit_std=4.8490548907321465:besthit_sum=330.79999999999995:bitscore_avg=167.5:bitscore_max=208.0:bitscore_min=137.0:bitscore_std=35.68846685788935:bitscore_sum=670.0:capture_class_counter=c__Alphaproteobacteria--5:capture_domain_counter=d__Bacteria--5:capture_family_counter=f__Rhizobiaceae--2||f__Xanthobacteraceae--3:capture_genus_counter=g__Rhizobium--2||g__Rhodoplanes--3:capture_order_counter=o__Rhizobiales--5:capture_phylum_counter=p__Proteobacteria--5:capture_species_counter=s__Rhizobium sp900467745--2||s__Rhodoplanes elegans--3:evalue_avg=3.815e-42:evalue_max=1.13e-41:evalue_min=5.72e-69:evalue_std=5.3277481171692054e-42:evalue_sum=1.526e-41:gapopen_avg=0.25:gapopen_max=1.0:gapopen_min=0.0:gapopen_std=0.5:gapopen_sum=1.0:gtdb_class_counter=:gtdb_domain_counter=:gtdb_family_counter=:gtdb_genus_counter=:gtdb_order_counter=:gtdb_phylum_counter=:gtdb_species_counter=:heptad_counter=MCP-38H--5:lbd_counter=:length_avg=130.0:length_max=159.0:length_min=113.0:length_std=21.61789382278795:length_sum=520.0:mismatch_avg=21.5:mismatch_max=25.0:mismatch_min=13.0:mismatch_std=5.744562646538029:mismatch_sum=86.0:name=N785200:qcovhsp_avg=99.10000000000001:qcovhsp_max=100.0:qcovhsp_min=98.5:qcovhsp_std=0.6480740698407864:qcovhsp_sum=396.40000000000003:qend_avg=130.75:qend_max=161.0:qend_min=114.0:qend_std=22.261701043121867:qend_sum=523.0:qstart_avg=2.25:qstart_max=3.0:qstart_min=1.0:qstart_std=0.9574271077563381:qstart_sum=9.0:ref_name_counter=GB_GCA_003574735.1_protein.faa_QORW01000020.1_42@PF00015_full_PFAM.359.542--4:scovhsp_avg=71.025:scovhsp_max=86.9:scovhsp_min=61.7:scovhsp_std=11.829729498175352:scovhsp_sum=284.1:send_avg=153.25:send_max=160.0:send_min=134.0:send_std=12.84198842339716:send_sum=613.0:sstart_avg=24.25:sstart_max=48.0:sstart_min=1.0:sstart_std=26.849891371599004:sstart_sum=97.0])0:5e-09[&&NHX:Sample_counter=rhiztom1--5||rhiztom2--7||rhiztom3--8:Type_counter=capture--20:besthit_avg=82.23999999999998:besthit_max=90.3:besthit_min=78.0:besthit_std=3.798082222836753:besthit_sum=1233.5999999999997:bitscore_avg=172.8:bitscore_max=208.0:bitscore_min=129.0:bitscore_std=31.557656983459882:bitscore_sum=2592.0:capture_class_counter=c__Alphaproteobacteria--17||c__Gammaproteobacteria--3:capture_domain_counter=d__Bacteria--20:capture_family_counter=f__Pseudomonadaceae--3||f__Rhizobiaceae--4||f__Xanthobacteraceae--13:capture_genus_counter=g__Bradyrhizobium--1||g__Hoeflea--1||g__Pseudomonas_E--3||g__Rhizobium--3||g__Rhodoplanes--12:capture_order_counter=o__Pseudomonadales--3||o__Rhizobiales--17:capture_phylum_counter=p__Proteobacteria--20:capture_species_counter=s__Bradyrhizobium guangdongense_A--1||s__Hoeflea marina--1||s__Pseudomonas_E sp903970465--3||s__Rhizobium sp900467745--3||s__Rhodoplanes elegans--12:evalue_avg=6.63086733360351e-40:evalue_max=9.9e-39:evalue_min=5.72e-69:evalue_std=2.555328298199435e-39:evalue_sum=9.946301000405265e-39:gapopen_avg=0.13333333333333333:gapopen_max=1.0:gapopen_min=0.0:gapopen_std=0.35186577527449836:gapopen_sum=2.0:gtdb_class_counter=:gtdb_domain_counter=:gtdb_family_counter=:gtdb_genus_counter=:gtdb_order_counter=:gtdb_phylum_counter=:gtdb_species_counter=:heptad_counter=MCP-38H--20:lbd_counter=:length_avg=134.53333333333333:length_max=161.0:length_min=109.0:length_std=20.98253241786288:length_sum=2018.0:mismatch_avg=23.4:mismatch_max=27.0:mismatch_min=11.0:mismatch_std=4.792851820307881:mismatch_sum=351.0:name=N785201:qcovhsp_avg=99.19333333333333:qcovhsp_max=100.0:qcovhsp_min=97.7:qcovhsp_std=0.6529785236751301:qcovhsp_sum=1487.8999999999999:qend_avg=135.53333333333333:qend_max=162.0:qend_min=109.0:qend_std=21.34032623484289:qend_sum=2033.0:qstart_avg=2.1333333333333333:qstart_max=4.0:qstart_min=1.0:qstart_std=0.9154754164341268:qstart_sum=32.0:ref_name_counter=GB_GCA_003574735.1_protein.faa_QORW01000020.1_42@PF00015_full_PFAM.359.542--15:scovhsp_avg=73.45333333333335:scovhsp_max=87.4:scovhsp_min=59.6:scovhsp_std=11.41702154471038:scovhsp_sum=1101.8000000000002:send_avg=155.66666666666666:send_max=160.0:send_min=125.0:send_std=10.788000388438647:send_sum=2335.0:sstart_avg=22.2:sstart_max=49.0:sstart_min=1.0:sstart_std=20.89155673608702:sstart_sum=333.0])0.994:5e-09[&&NHX:Sample_counter=rhiztom1--6||rhiztom2--11||rhiztom3--11:Type_counter=capture--28:besthit_avg=84.02857142857142:besthit_max=97.0:besthit_min=78.0:besthit_std=5.749186277826007:besthit_sum=1764.6:bitscore_avg=177.0952380952381:bitscore_max=210.0:bitscore_min=129.0:bitscore_std=28.62849063765808:bitscore_sum=3719.0:capture_class_counter=c__Alphaproteobacteria--25||c__Gammaproteobacteria--3:capture_domain_counter=d__Bacteria--28:capture_family_counter=f__Pseudomonadaceae--3||f__Rhizobiaceae--4||f__Xanthobacteraceae--21:capture_genus_counter=g__Bradyrhizobium--1||g__Hoeflea--1||g__Pseudomonas_E--3||g__Rhizobium--3||g__Rhodoplanes--20:capture_order_counter=o__Pseudomonadales--3||o__Rhizobiales--25:capture_phylum_counter=p__Proteobacteria--28:capture_species_counter=s__Bradyrhizobium guangdongense_A--1||s__Hoeflea marina--1||s__Pseudomonas_E sp903970465--3||s__Rhizobium sp900467745--3||s__Rhodoplanes elegans--20:evalue_avg=4.736333809716832e-40:evalue_max=9.9e-39:evalue_min=9.94e-70:evalue_std=2.159863398811334e-39:evalue_sum=9.946301000405347e-39:gapopen_avg=0.09523809523809523:gapopen_max=1.0:gapopen_min=0.0:gapopen_std=0.30079260375911915:gapopen_sum=2.0:gtdb_class_counter=:gtdb_domain_counter=:gtdb_family_counter=:gtdb_genus_counter=:gtdb_order_counter=:gtdb_phylum_counter=:gtdb_species_counter=:heptad_counter=MCP-38H--28:lbd_counter=:length_avg=134.14285714285714:length_max=161.0:length_min=99.0:length_std=22.99192404799067:length_sum=2817.0:mismatch_avg=21.61904761904762:mismatch_max=31.0:mismatch_min=3.0:mismatch_std=8.363469318866366:mismatch_sum=454.0:name=N785202:qcovhsp_avg=99.0:qcovhsp_max=100.0:qcovhsp_min=97.1:qcovhsp_std=0.7674633541739965:qcovhsp_sum=2079.0:qend_avg=135.33333333333334:qend_max=162.0:qend_min=101.0:qend_std=23.100505044984047:qend_sum=2842.0:qstart_avg=2.2857142857142856:qstart_max=4.0:qstart_min=1.0:qstart_std=0.8451542547285166:qstart_sum=48.0:ref_name_counter=GB_GCA_003574735.1_protein.faa_QORW01000020.1_42@PF00015_full_PFAM.359.542--21:scovhsp_avg=73.25238095238096:scovhsp_max=87.4:scovhsp_min=54.1:scovhsp_std=12.527434655491886:scovhsp_sum=1538.3000000000002:send_avg=149.23809523809524:send_max=160.0:send_min=99.0:send_std=20.248221556237382:send_sum=3134.0:sstart_avg=16.142857142857142:sstart_max=49.0:sstart_min=1.0:sstart_std=20.04566215989313:sstart_sum=339.0],((e1091bc2-ea1b-4701-a64b-0f141a9c3f4f_2@MCPsignal.280.395:0.00694479[&&NHX:Sample=rhiztom3:Type=capture:besthit=78.3:bitscore=138.0:capture_class=c__Alphaproteobacteria:capture_domain=d__Bacteria:capture_family=f__Rhizobiaceae:capture_genus=g__Rhizobium:capture_order=o__Rhizobiales:capture_phylum=p__Proteobacteria:capture_species=s__Rhizobium sp900467745:evalue=4.11e-42:gapopen=0.0:heptad=MCP-38H:length=115.0:mismatch=25.0:qcovhsp=100.0:qend=115.0:qstart=1.0:ref_name=GB_GCA_003574735.1_protein.faa_QORW01000020.1_42@PF00015_full_PFAM.359.542:scovhsp=62.8:send=160.0:sstart=46.0],(b456dcdd-9bb5-40fa-8ea5-3b8604b5f4e3_1@MCPsignal.93.149:5e-09[&&NHX:Sample=rhiztom2:Type=capture:capture_class=c__Spirochaetia:capture_domain=d__Bacteria:capture_family=f__UBA12059:capture_genus=g__JAFGNN01:capture_order=o__Treponematales:capture_phylum=p__Spirochaetota:capture_species=s__JAFGNN01 sp016926955:heptad=MCP-38H],34031233-d471-42c1-918a-9f4d826d777f_3@MCPsignal.30.145:5e-09[&&NHX:Sample=rhiztom3:Type=capture:besthit=93.9:bitscore=182.0:capture_class=c__Alphaproteobacteria:capture_domain=d__Bacteria:capture_family=f__Xanthobacteraceae:capture_genus=g__Rhodoplanes:capture_order=o__Rhizobiales:capture_phylum=p__Proteobacteria:capture_species=s__Rhodoplanes elegans:evalue=2.02e-59:gapopen=1.0:heptad=MCP-38H:length=114.0:mismatch=6.0:qcovhsp=98.3:qend=115.0:qstart=3.0:ref_name=GB_GCA_003574735.1_protein.faa_QORW01000020.1_42@PF00015_full_PFAM.359.542:scovhsp=62.3:send=114.0:sstart=1.0])0.696:5e-09[&&NHX:Sample_counter=rhiztom2--1||rhiztom3--1:Type_counter=capture--2:besthit_avg=93.9:besthit_max=93.9:besthit_min=93.9:besthit_std=0:besthit_sum=93.9:bitscore_avg=182.0:bitscore_max=182.0:bitscore_min=182.0:bitscore_std=0:bitscore_sum=182.0:capture_class_counter=c__Alphaproteobacteria--1||c__Spirochaetia--1:capture_domain_counter=d__Bacteria--2:capture_family_counter=f__UBA12059--1||f__Xanthobacteraceae--1:capture_genus_counter=g__JAFGNN01--1||g__Rhodoplanes--1:capture_order_counter=o__Rhizobiales--1||o__Treponematales--1:capture_phylum_counter=p__Proteobacteria--1||p__Spirochaetota--1:capture_species_counter=s__JAFGNN01 sp016926955--1||s__Rhodoplanes elegans--1:evalue_avg=2.02e-59:evalue_max=2.02e-59:evalue_min=2.02e-59:evalue_std=0:evalue_sum=2.02e-59:gapopen_avg=1.0:gapopen_max=1.0:gapopen_min=1.0:gapopen_std=0:gapopen_sum=1.0:gtdb_class_counter=:gtdb_domain_counter=:gtdb_family_counter=:gtdb_genus_counter=:gtdb_order_counter=:gtdb_phylum_counter=:gtdb_species_counter=:heptad_counter=MCP-38H--2:lbd_counter=:length_avg=114.0:length_max=114.0:length_min=114.0:length_std=0:length_sum=114.0:mismatch_avg=6.0:mismatch_max=6.0:mismatch_min=6.0:mismatch_std=0:mismatch_sum=6.0:name=N785206:qcovhsp_avg=98.3:qcovhsp_max=98.3:qcovhsp_min=98.3:qcovhsp_std=0:qcovhsp_sum=98.3:qend_avg=115.0:qend_max=115.0:qend_min=115.0:qend_std=0:qend_sum=115.0:qstart_avg=3.0:qstart_max=3.0:qstart_min=3.0:qstart_std=0:qstart_sum=3.0:ref_name_counter=GB_GCA_003574735.1_protein.faa_QORW01000020.1_42@PF00015_full_PFAM.359.542--1:scovhsp_avg=62.3:scovhsp_max=62.3:scovhsp_min=62.3:scovhsp_std=0:scovhsp_sum=62.3:send_avg=114.0:send_max=114.0:send_min=114.0:send_std=0:send_sum=114.0:sstart_avg=1.0:sstart_max=1.0:sstart_min=1.0:sstart_std=0:sstart_sum=1.0])0:5e-09[&&NHX:Sample_counter=rhiztom2--1||rhiztom3--2:Type_counter=capture--3:besthit_avg=86.1:besthit_max=93.9:besthit_min=78.3:besthit_std=11.030865786510146:besthit_sum=172.2:bitscore_avg=160.0:bitscore_max=182.0:bitscore_min=138.0:bitscore_std=31.11269837220809:bitscore_sum=320.0:capture_class_counter=c__Alphaproteobacteria--2||c__Spirochaetia--1:capture_domain_counter=d__Bacteria--3:capture_family_counter=f__Rhizobiaceae--1||f__UBA12059--1||f__Xanthobacteraceae--1:capture_genus_counter=g__JAFGNN01--1||g__Rhizobium--1||g__Rhodoplanes--1:capture_order_counter=o__Rhizobiales--2||o__Treponematales--1:capture_phylum_counter=p__Proteobacteria--2||p__Spirochaetota--1:capture_species_counter=s__JAFGNN01 sp016926955--1||s__Rhizobium sp900467745--1||s__Rhodoplanes elegans--1:evalue_avg=2.055e-42:evalue_max=4.11e-42:evalue_min=2.02e-59:evalue_std=2.90620887067671e-42:evalue_sum=4.11e-42:gapopen_avg=0.5:gapopen_max=1.0:gapopen_min=0.0:gapopen_std=0.7071067811865476:gapopen_sum=1.0:gtdb_class_counter=:gtdb_domain_counter=:gtdb_family_counter=:gtdb_genus_counter=:gtdb_order_counter=:gtdb_phylum_counter=:gtdb_species_counter=:heptad_counter=MCP-38H--3:lbd_counter=:length_avg=114.5:length_max=115.0:length_min=114.0:length_std=0.7071067811865476:length_sum=229.0:mismatch_avg=15.5:mismatch_max=25.0:mismatch_min=6.0:mismatch_std=13.435028842544403:mismatch_sum=31.0:name=N785207:qcovhsp_avg=99.15:qcovhsp_max=100.0:qcovhsp_min=98.3:qcovhsp_std=1.2020815280171329:qcovhsp_sum=198.3:qend_avg=115.0:qend_max=115.0:qend_min=115.0:qend_std=0.0:qend_sum=230.0:qstart_avg=2.0:qstart_max=3.0:qstart_min=1.0:qstart_std=1.4142135623730951:qstart_sum=4.0:ref_name_counter=GB_GCA_003574735.1_protein.faa_QORW01000020.1_42@PF00015_full_PFAM.359.542--2:scovhsp_avg=62.55:scovhsp_max=62.8:scovhsp_min=62.3:scovhsp_std=0.3535533905932738:scovhsp_sum=125.1:send_avg=137.0:send_max=160.0:send_min=114.0:send_std=32.526911934581186:send_sum=274.0:sstart_avg=23.5:sstart_max=46.0:sstart_min=1.0:sstart_std=31.81980515339464:sstart_sum=47.0],((((((((ebb77d59-3bb7-4655-bebe-1d2bf1a4b58c_1@MCPsignal.52.214:0[&&NHX:Sample=rhizpot1:Type=capture:besthit=83.8:bitscore=209.0:capture_class=c__Alphaproteobacteria:capture_domain=d__Bacteria:capture_family=f__Xanthobacteraceae:capture_genus=g__Rhodoplanes:capture_order=o__Rhizobiales:capture_phylum=p__Proteobacteria:capture_species=s__Rhodoplanes elegans:evalue=1.47e-69:gapopen=0.0:heptad=MCP-38H:length=160.0:mismatch=26.0:qcovhsp=98.8:qend=162.0:qstart=3.0:ref_name=GB_GCA_003574735.1_protein.faa_QORW01000020.1_42@PF00015_full_PFAM.359.542:scovhsp=87.4:send=160.0:sstart=1.0],297902b5-db84-4ed5-ae51-abf20489c7b2_3@MCPsignal.54.216:0[&&NHX:Sample=rhiztom1:Type=capture:besthit=83.8:bitscore=209.0:capture_class=c__Alphaproteobacteria:capture_domain=d__Bacteria:capture_family=f__Xanthobacteraceae:capture_genus=g__Rhodoplanes:capture_order=o__Rhizobiales:capture_phylum=p__Proteobacteria:capture_species=s__Rhodoplanes elegans:evalue=1.47e-69:gapopen=0.0:heptad=MCP-38H:length=160.0:mismatch=26.0:qcovhsp=98.8:qend=162.0:qstart=3.0:ref_name=GB_GCA_003574735.1_protein.faa_QORW01000020.1_42@PF00015_full_PFAM.359.542:scovhsp=87.4:send=160.0:sstart=1.0])0:0[&&NHX:Sample_counter=rhizpot1--1||rhiztom1--1:Type_counter=capture--2:besthit_avg=83.8:besthit_max=83.8:besthit_min=83.8:besthit_std=0.0:besthit_sum=167.6:bitscore_avg=209.0:bitscore_max=209.0:bitscore_min=209.0:bitscore_std=0.0:bitscore_sum=418.0:capture_class_counter=c__Alphaproteobacteria--2:capture_domain_counter=d__Bacteria--2:capture_family_counter=f__Xanthobacteraceae--2:capture_genus_counter=g__Rhodoplanes--2:capture_order_counter=o__Rhizobiales--2:capture_phylum_counter=p__Proteobacteria--2:capture_species_counter=s__Rhodoplanes elegans--2:evalue_avg=1.47e-69:evalue_max=1.47e-69:evalue_min=1.47e-69:evalue_std=0.0:evalue_sum=2.94e-69:gapopen_avg=0.0:gapopen_max=0.0:gapopen_min=0.0:gapopen_std=0.0:gapopen_sum=0.0:gtdb_class_counter=:gtdb_domain_counter=:gtdb_family_counter=:gtdb_genus_counter=:gtdb_order_counter=:gtdb_phylum_counter=:gtdb_species_counter=:heptad_counter=MCP-38H--2:lbd_counter=:length_avg=160.0:length_max=160.0:length_min=160.0:length_std=0.0:length_sum=320.0:mismatch_avg=26.0:mismatch_max=26.0:mismatch_min=26.0:mismatch_std=0.0:mismatch_sum=52.0:name=N785210:qcovhsp_avg=98.8:qcovhsp_max=98.8:qcovhsp_min=98.8:qcovhsp_std=0.0:qcovhsp_sum=197.6:qend_avg=162.0:qend_max=162.0:qend_min=162.0:qend_std=0.0:qend_sum=324.0:qstart_avg=3.0:qstart_max=3.0:qstart_min=3.0:qstart_std=0.0:qstart_sum=6.0:ref_name_counter=GB_GCA_003574735.1_protein.faa_QORW01000020.1_42@PF00015_full_PFAM.359.542--2:scovhsp_avg=87.4:scovhsp_max=87.4:scovhsp_min=87.4:scovhsp_std=0.0:scovhsp_sum=174.8:send_avg=160.0:send_max=160.0:send_min=160.0:send_std=0.0:send_sum=320.0:sstart_avg=1.0:sstart_max=1.0:sstart_min=1.0:sstart_std=0.0:sstart_sum=2.0],e75bd485-f678-4f1a-8b91-19ed5e0bcc50_3@MCPsignal.173.335:0[&&NHX:Sample=rhiztom1:Type=capture:besthit=83.8:bitscore=209.0:capture_class=c__Alphaproteobacteria:capture_domain=d__Bacteria:capture_family=f__Xanthobacteraceae:capture_genus=g__Rhodoplanes:capture_order=o__Rhizobiales:capture_phylum=p__Proteobacteria:capture_species=s__Rhodoplanes elegans:evalue=1.47e-69:gapopen=0.0:heptad=MCP-38H:length=160.0:mismatch=26.0:qcovhsp=98.8:qend=162.0:qstart=3.0:ref_name=GB_GCA_003574735.1_protein.faa_QORW01000020.1_42@PF00015_full_PFAM.359.542:scovhsp=87.4:send=160.0:sstart=1.0])0:0[&&NHX:Sample_counter=rhizpot1--1||rhiztom1--2:Type_counter=capture--3:besthit_avg=83.8:besthit_max=83.8:besthit_min=83.8:besthit_std=0.0:besthit_sum=251.39999999999998:bitscore_avg=209.0:bitscore_max=209.0:bitscore_min=209.0:bitscore_std=0.0:bitscore_sum=627.0:capture_class_counter=c__Alphaproteobacteria--3:capture_domain_counter=d__Bacteria--3:capture_family_counter=f__Xanthobacteraceae--3:capture_genus_counter=g__Rhodoplanes--3:capture_order_counter=o__Rhizobiales--3:capture_phylum_counter=p__Proteobacteria--3:capture_species_counter=s__Rhodoplanes elegans--3:evalue_avg=1.47e-69:evalue_max=1.47e-69:evalue_min=1.47e-69:evalue_std=0.0:evalue_sum=4.4099999999999994e-69:gapopen_avg=0.0:gapopen_max=0.0:gapopen_min=0.0:gapopen_std=0.0:gapopen_sum=0.0:gtdb_class_counter=:gtdb_domain_counter=:gtdb_family_counter=:gtdb_genus_counter=:gtdb_order_counter=:gtdb_phylum_counter=:gtdb_species_counter=:heptad_counter=MCP-38H--3:lbd_counter=:length_avg=160.0:length_max=160.0:length_min=160.0:length_std=0.0:length_sum=480.0:mismatch_avg=26.0:mismatch_max=26.0:mismatch_min=26.0:mismatch_std=0.0:mismatch_sum=78.0:name=N785212:qcovhsp_avg=98.8:qcovhsp_max=98.8:qcovhsp_min=98.8:qcovhsp_std=0.0:qcovhsp_sum=296.4:qend_avg=162.0:qend_max=162.0:qend_min=162.0:qend_std=0.0:qend_sum=486.0:qstart_avg=3.0:qstart_max=3.0:qstart_min=3.0:qstart_std=0.0:qstart_sum=9.0:ref_name_counter=GB_GCA_003574735.1_protein.faa_QORW01000020.1_42@PF00015_full_PFAM.359.542--3:scovhsp_avg=87.40000000000002:scovhsp_max=87.4:scovhsp_min=87.4:scovhsp_std=1.7404671430534633e-14:scovhsp_sum=262.20000000000005:send_avg=160.0:send_max=160.0:send_min=160.0:send_std=0.0:send_sum=480.0:sstart_avg=1.0:sstart_max=1.0:sstart_min=1.0:sstart_std=0.0:sstart_sum=3.0],3e3a2ad7-c698-445a-bc37-7ca3e489d5f4_5@MCPsignal.95.257:0[&&NHX:Sample=rhiztom2:Type=capture:besthit=83.8:bitscore=209.0:capture_class=c__Alphaproteobacteria:capture_domain=d__Bacteria:capture_family=f__Xanthobacteraceae:capture_genus=g__Rhodoplanes:capture_order=o__Rhizobiales:capture_phylum=p__Proteobacteria:capture_species=s__Rhodoplanes elegans:evalue=1.47e-69:gapopen=0.0:heptad=MCP-38H:length=160.0:mismatch=26.0:qcovhsp=98.8:qend=162.0:qstart=3.0:ref_name=GB_GCA_003574735.1_protein.faa_QORW01000020.1_42@PF00015_full_PFAM.359.542:scovhsp=87.4:send=160.0:sstart=1.0])0:0[&&NHX:Sample_counter=rhizpot1--1||rhiztom1--2||rhiztom2--1:Type_counter=capture--4:besthit_avg=83.8:besthit_max=83.8:besthit_min=83.8:besthit_std=0.0:besthit_sum=335.2:bitscore_avg=209.0:bitscore_max=209.0:bitscore_min=209.0:bitscore_std=0.0:bitscore_sum=836.0:capture_class_counter=c__Alphaproteobacteria--4:capture_domain_counter=d__Bacteria--4:capture_family_counter=f__Xanthobacteraceae--4:capture_genus_counter=g__Rhodoplanes--4:capture_order_counter=o__Rhizobiales--4:capture_phylum_counter=p__Proteobacteria--4:capture_species_counter=s__Rhodoplanes elegans--4:evalue_avg=1.47e-69:evalue_max=1.47e-69:evalue_min=1.47e-69:evalue_std=0.0:evalue_sum=5.88e-69:gapopen_avg=0.0:gapopen_max=0.0:gapopen_min=0.0:gapopen_std=0.0:gapopen_sum=0.0:gtdb_class_counter=:gtdb_domain_counter=:gtdb_family_counter=:gtdb_genus_counter=:gtdb_order_counter=:gtdb_phylum_counter=:gtdb_species_counter=:heptad_counter=MCP-38H--4:lbd_counter=:length_avg=160.0:length_max=160.0:length_min=160.0:length_std=0.0:length_sum=640.0:mismatch_avg=26.0:mismatch_max=26.0:mismatch_min=26.0:mismatch_std=0.0:mismatch_sum=104.0:name=N785214:qcovhsp_avg=98.8:qcovhsp_max=98.8:qcovhsp_min=98.8:qcovhsp_std=0.0:qcovhsp_sum=395.2:qend_avg=162.0:qend_max=162.0:qend_min=162.0:qend_std=0.0:qend_sum=648.0:qstart_avg=3.0:qstart_max=3.0:qstart_min=3.0:qstart_std=0.0:qstart_sum=12.0:ref_name_counter=GB_GCA_003574735.1_protein.faa_QORW01000020.1_42@PF00015_full_PFAM.359.542--4:scovhsp_avg=87.4:scovhsp_max=87.4:scovhsp_min=87.4:scovhsp_std=0.0:scovhsp_sum=349.6:send_avg=160.0:send_max=160.0:send_min=160.0:send_std=0.0:send_sum=640.0:sstart_avg=1.0:sstart_max=1.0:sstart_min=1.0:sstart_std=0.0:sstart_sum=4.0],7482bcc0-1b7b-4eb7-96ad-d7e2e0516456_3@MCPsignal.266.428:0[&&NHX:Sample=rhiztom3:Type=capture:besthit=83.8:bitscore=209.0:capture_class=c__Alphaproteobacteria:capture_domain=d__Bacteria:capture_family=f__Xanthobacteraceae:capture_genus=g__Rhodoplanes:capture_order=o__Rhizobiales:capture_phylum=p__Proteobacteria:capture_species=s__Rhodoplanes elegans:evalue=1.47e-69:gapopen=0.0:heptad=MCP-38H:length=160.0:mismatch=26.0:qcovhsp=98.8:qend=162.0:qstart=3.0:ref_name=GB_GCA_003574735.1_protein.faa_QORW01000020.1_42@PF00015_full_PFAM.359.542:scovhsp=87.4:send=160.0:sstart=1.0])0:0[&&NHX:Sample_counter=rhizpot1--1||rhiztom1--2||rhiztom2--1||rhiztom3--1:Type_counter=capture--5:besthit_avg=83.8:besthit_max=83.8:besthit_min=83.8:besthit_std=0.0:besthit_sum=419.0:bitscore_avg=209.0:bitscore_max=209.0:bitscore_min=209.0:bitscore_std=0.0:bitscore_sum=1045.0:capture_class_counter=c__Alphaproteobacteria--5:capture_domain_counter=d__Bacteria--5:capture_family_counter=f__Xanthobacteraceae--5:capture_genus_counter=g__Rhodoplanes--5:capture_order_counter=o__Rhizobiales--5:capture_phylum_counter=p__Proteobacteria--5:capture_species_counter=s__Rhodoplanes elegans--5:evalue_avg=1.47e-69:evalue_max=1.47e-69:evalue_min=1.47e-69:evalue_std=0.0:evalue_sum=7.35e-69:gapopen_avg=0.0:gapopen_max=0.0:gapopen_min=0.0:gapopen_std=0.0:gapopen_sum=0.0:gtdb_class_counter=:gtdb_domain_counter=:gtdb_family_counter=:gtdb_genus_counter=:gtdb_order_counter=:gtdb_phylum_counter=:gtdb_species_counter=:heptad_counter=MCP-38H--5:lbd_counter=:length_avg=160.0:length_max=160.0:length_min=160.0:length_std=0.0:length_sum=800.0:mismatch_avg=26.0:mismatch_max=26.0:mismatch_min=26.0:mismatch_std=0.0:mismatch_sum=130.0:name=N785216:qcovhsp_avg=98.8:qcovhsp_max=98.8:qcovhsp_min=98.8:qcovhsp_std=0.0:qcovhsp_sum=494.0:qend_avg=162.0:qend_max=162.0:qend_min=162.0:qend_std=0.0:qend_sum=810.0:qstart_avg=3.0:qstart_max=3.0:qstart_min=3.0:qstart_std=0.0:qstart_sum=15.0:ref_name_counter=GB_GCA_003574735.1_protein.faa_QORW01000020.1_42@PF00015_full_PFAM.359.542--5:scovhsp_avg=87.4:scovhsp_max=87.4:scovhsp_min=87.4:scovhsp_std=0.0:scovhsp_sum=437.0:send_avg=160.0:send_max=160.0:send_min=160.0:send_std=0.0:send_sum=800.0:sstart_avg=1.0:sstart_max=1.0:sstart_min=1.0:sstart_std=0.0:sstart_sum=5.0],ec884b1c-c8fb-4b16-98b6-e06cabb1f8c1_4@MCPsignal.51.213:0[&&NHX:Sample=rhiztom3:Type=capture:besthit=83.8:bitscore=209.0:capture_class=c__Alphaproteobacteria:capture_domain=d__Bacteria:capture_family=f__Xanthobacteraceae:capture_genus=g__Rhodoplanes:capture_order=o__Rhizobiales:capture_phylum=p__Proteobacteria:capture_species=s__Rhodoplanes elegans:evalue=1.47e-69:gapopen=0.0:heptad=MCP-38H:length=160.0:mismatch=26.0:qcovhsp=98.8:qend=162.0:qstart=3.0:ref_name=GB_GCA_003574735.1_protein.faa_QORW01000020.1_42@PF00015_full_PFAM.359.542:scovhsp=87.4:send=160.0:sstart=1.0])0:0[&&NHX:Sample_counter=rhizpot1--1||rhiztom1--2||rhiztom2--1||rhiztom3--2:Type_counter=capture--6:besthit_avg=83.8:besthit_max=83.8:besthit_min=83.8:besthit_std=0.0:besthit_sum=502.8:bitscore_avg=209.0:bitscore_max=209.0:bitscore_min=209.0:bitscore_std=0.0:bitscore_sum=1254.0:capture_class_counter=c__Alphaproteobacteria--6:capture_domain_counter=d__Bacteria--6:capture_family_counter=f__Xanthobacteraceae--6:capture_genus_counter=g__Rhodoplanes--6:capture_order_counter=o__Rhizobiales--6:capture_phylum_counter=p__Proteobacteria--6:capture_species_counter=s__Rhodoplanes elegans--6:evalue_avg=1.47e-69:evalue_max=1.47e-69:evalue_min=1.47e-69:evalue_std=0.0:evalue_sum=8.82e-69:gapopen_avg=0.0:gapopen_max=0.0:gapopen_min=0.0:gapopen_std=0.0:gapopen_sum=0.0:gtdb_class_counter=:gtdb_domain_counter=:gtdb_family_counter=:gtdb_genus_counter=:gtdb_order_counter=:gtdb_phylum_counter=:gtdb_species_counter=:heptad_counter=MCP-38H--6:lbd_counter=:length_avg=160.0:length_max=160.0:length_min=160.0:length_std=0.0:length_sum=960.0:mismatch_avg=26.0:mismatch_max=26.0:mismatch_min=26.0:mismatch_std=0.0:mismatch_sum=156.0:name=N785218:qcovhsp_avg=98.8:qcovhsp_max=98.8:qcovhsp_min=98.8:qcovhsp_std=0.0:qcovhsp_sum=592.8:qend_avg=162.0:qend_max=162.0:qend_min=162.0:qend_std=0.0:qend_sum=972.0:qstart_avg=3.0:qstart_max=3.0:qstart_min=3.0:qstart_std=0.0:qstart_sum=18.0:ref_name_counter=GB_GCA_003574735.1_protein.faa_QORW01000020.1_42@PF00015_full_PFAM.359.542--6:scovhsp_avg=87.39999999999999:scovhsp_max=87.4:scovhsp_min=87.4:scovhsp_std=1.556721137788958e-14:scovhsp_sum=524.4:send_avg=160.0:send_max=160.0:send_min=160.0:send_std=0.0:send_sum=960.0:sstart_avg=1.0:sstart_max=1.0:sstart_min=1.0:sstart_std=0.0:sstart_sum=6.0],c68cbdb5-ea80-4259-9b31-49451053688c_1@MCPsignal.145.307:0[&&NHX:Sample=rhiztom3:Type=capture:besthit=83.8:bitscore=209.0:capture_class=c__Alphaproteobacteria:capture_domain=d__Bacteria:capture_family=f__Xanthobacteraceae:capture_genus=g__Rhodoplanes:capture_order=o__Rhizobiales:capture_phylum=p__Proteobacteria:capture_species=s__Rhodoplanes elegans:evalue=1.47e-69:gapopen=0.0:heptad=MCP-38H:length=160.0:mismatch=26.0:qcovhsp=98.8:qend=162.0:qstart=3.0:ref_name=GB_GCA_003574735.1_protein.faa_QORW01000020.1_42@PF00015_full_PFAM.359.542:scovhsp=87.4:send=160.0:sstart=1.0])0:0[&&NHX:Sample_counter=rhizpot1--1||rhiztom1--2||rhiztom2--1||rhiztom3--3:Type_counter=capture--7:besthit_avg=83.8:besthit_max=83.8:besthit_min=83.8:besthit_std=0.0:besthit_sum=586.6:bitscore_avg=209.0:bitscore_max=209.0:bitscore_min=209.0:bitscore_std=0.0:bitscore_sum=1463.0:capture_class_counter=c__Alphaproteobacteria--7:capture_domain_counter=d__Bacteria--7:capture_family_counter=f__Xanthobacteraceae--7:capture_genus_counter=g__Rhodoplanes--7:capture_order_counter=o__Rhizobiales--7:capture_phylum_counter=p__Proteobacteria--7:capture_species_counter=s__Rhodoplanes elegans--7:evalue_avg=1.47e-69:evalue_max=1.47e-69:evalue_min=1.47e-69:evalue_std=0.0:evalue_sum=1.029e-68:gapopen_avg=0.0:gapopen_max=0.0:gapopen_min=0.0:gapopen_std=0.0:gapopen_sum=0.0:gtdb_class_counter=:gtdb_domain_counter=:gtdb_family_counter=:gtdb_genus_counter=:gtdb_order_counter=:gtdb_phylum_counter=:gtdb_species_counter=:heptad_counter=MCP-38H--7:lbd_counter=:length_avg=160.0:length_max=160.0:length_min=160.0:length_std=0.0:length_sum=1120.0:mismatch_avg=26.0:mismatch_max=26.0:mismatch_min=26.0:mismatch_std=0.0:mismatch_sum=182.0:name=N785220:qcovhsp_avg=98.79999999999998:qcovhsp_max=98.8:qcovhsp_min=98.8:qcovhsp_std=1.5349477418661813e-14:qcovhsp_sum=691.5999999999999:qend_avg=162.0:qend_max=162.0:qend_min=162.0:qend_std=0.0:qend_sum=1134.0:qstart_avg=3.0:qstart_max=3.0:qstart_min=3.0:qstart_std=0.0:qstart_sum=21.0:ref_name_counter=GB_GCA_003574735.1_protein.faa_QORW01000020.1_42@PF00015_full_PFAM.359.542--7:scovhsp_avg=87.39999999999999:scovhsp_max=87.4:scovhsp_min=87.4:scovhsp_std=1.5349477418661813e-14:scovhsp_sum=611.8:send_avg=160.0:send_max=160.0:send_min=160.0:send_std=0.0:send_sum=1120.0:sstart_avg=1.0:sstart_max=1.0:sstart_min=1.0:sstart_std=0.0:sstart_sum=7.0],c538ffe2-13f4-4dba-9a61-c7ee688556b6_4@MCPsignal.484.646:0[&&NHX:Sample=rhiztom3:Type=capture:besthit=83.8:bitscore=209.0:capture_class=c__Alphaproteobacteria:capture_domain=d__Bacteria:capture_family=f__Xanthobacteraceae:capture_genus=g__Rhodoplanes:capture_order=o__Rhizobiales:capture_phylum=p__Proteobacteria:capture_species=s__Rhodoplanes elegans:evalue=1.47e-69:gapopen=0.0:heptad=MCP-38H:length=160.0:mismatch=26.0:qcovhsp=98.8:qend=162.0:qstart=3.0:ref_name=GB_GCA_003574735.1_protein.faa_QORW01000020.1_42@PF00015_full_PFAM.359.542:scovhsp=87.4:send=160.0:sstart=1.0])0:0[&&NHX:Sample_counter=rhizpot1--1||rhiztom1--2||rhiztom2--1||rhiztom3--4:Type_counter=capture--8:besthit_avg=83.8:besthit_max=83.8:besthit_min=83.8:besthit_std=0.0:besthit_sum=670.4:bitscore_avg=209.0:bitscore_max=209.0:bitscore_min=209.0:bitscore_std=0.0:bitscore_sum=1672.0:capture_class_counter=c__Alphaproteobacteria--8:capture_domain_counter=d__Bacteria--8:capture_family_counter=f__Xanthobacteraceae--8:capture_genus_counter=g__Rhodoplanes--8:capture_order_counter=o__Rhizobiales--8:capture_phylum_counter=p__Proteobacteria--8:capture_species_counter=s__Rhodoplanes elegans--8:evalue_avg=1.47e-69:evalue_max=1.47e-69:evalue_min=1.47e-69:evalue_std=0.0:evalue_sum=1.176e-68:gapopen_avg=0.0:gapopen_max=0.0:gapopen_min=0.0:gapopen_std=0.0:gapopen_sum=0.0:gtdb_class_counter=:gtdb_domain_counter=:gtdb_family_counter=:gtdb_genus_counter=:gtdb_order_counter=:gtdb_phylum_counter=:gtdb_species_counter=:heptad_counter=MCP-38H--8:lbd_counter=:length_avg=160.0:length_max=160.0:length_min=160.0:length_std=0.0:length_sum=1280.0:mismatch_avg=26.0:mismatch_max=26.0:mismatch_min=26.0:mismatch_std=0.0:mismatch_sum=208.0:name=N785222:qcovhsp_avg=98.8:qcovhsp_max=98.8:qcovhsp_min=98.8:qcovhsp_std=0.0:qcovhsp_sum=790.4:qend_avg=162.0:qend_max=162.0:qend_min=162.0:qend_std=0.0:qend_sum=1296.0:qstart_avg=3.0:qstart_max=3.0:qstart_min=3.0:qstart_std=0.0:qstart_sum=24.0:ref_name_counter=GB_GCA_003574735.1_protein.faa_QORW01000020.1_42@PF00015_full_PFAM.359.542--8:scovhsp_avg=87.4:scovhsp_max=87.4:scovhsp_min=87.4:scovhsp_std=0.0:scovhsp_sum=699.2:send_avg=160.0:send_max=160.0:send_min=160.0:send_std=0.0:send_sum=1280.0:sstart_avg=1.0:sstart_max=1.0:sstart_min=1.0:sstart_std=0.0:sstart_sum=8.0],0a989451-401e-5498-aa98-fbe840e6c487_3@MCPsignal.475.637:0[&&NHX:Sample=rhiztom3:Type=capture:besthit=83.8:bitscore=209.0:capture_class=c__Alphaproteobacteria:capture_domain=d__Bacteria:capture_family=f__Xanthobacteraceae:capture_genus=g__Rhodoplanes:capture_order=o__Rhizobiales:capture_phylum=p__Proteobacteria:capture_species=s__Rhodoplanes elegans:evalue=1.47e-69:gapopen=0.0:heptad=MCP-38H:length=160.0:mismatch=26.0:qcovhsp=98.8:qend=162.0:qstart=3.0:ref_name=GB_GCA_003574735.1_protein.faa_QORW01000020.1_42@PF00015_full_PFAM.359.542:scovhsp=87.4:send=160.0:sstart=1.0]):5e-09[&&NHX:Sample_counter=rhizpot1--1||rhiztom1--2||rhiztom2--1||rhiztom3--5:Type_counter=capture--9:besthit_avg=83.8:besthit_max=83.8:besthit_min=83.8:besthit_std=0.0:besthit_sum=754.1999999999999:bitscore_avg=209.0:bitscore_max=209.0:bitscore_min=209.0:bitscore_std=0.0:bitscore_sum=1881.0:capture_class_counter=c__Alphaproteobacteria--9:capture_domain_counter=d__Bacteria--9:capture_family_counter=f__Xanthobacteraceae--9:capture_genus_counter=g__Rhodoplanes--9:capture_order_counter=o__Rhizobiales--9:capture_phylum_counter=p__Proteobacteria--9:capture_species_counter=s__Rhodoplanes elegans--9:evalue_avg=1.47e-69:evalue_max=1.47e-69:evalue_min=1.47e-69:evalue_std=0.0:evalue_sum=1.3229999999999998e-68:gapopen_avg=0.0:gapopen_max=0.0:gapopen_min=0.0:gapopen_std=0.0:gapopen_sum=0.0:gtdb_class_counter=:gtdb_domain_counter=:gtdb_family_counter=:gtdb_genus_counter=:gtdb_order_counter=:gtdb_phylum_counter=:gtdb_species_counter=:heptad_counter=MCP-38H--9:lbd_counter=:length_avg=160.0:length_max=160.0:length_min=160.0:length_std=0.0:length_sum=1440.0:mismatch_avg=26.0:mismatch_max=26.0:mismatch_min=26.0:mismatch_std=0.0:mismatch_sum=234.0:name=N785224:qcovhsp_avg=98.8:qcovhsp_max=98.8:qcovhsp_min=98.8:qcovhsp_std=0.0:qcovhsp_sum=889.1999999999999:qend_avg=162.0:qend_max=162.0:qend_min=162.0:qend_std=0.0:qend_sum=1458.0:qstart_avg=3.0:qstart_max=3.0:qstart_min=3.0:qstart_std=0.0:qstart_sum=27.0:ref_name_counter=GB_GCA_003574735.1_protein.faa_QORW01000020.1_42@PF00015_full_PFAM.359.542--9:scovhsp_avg=87.4:scovhsp_max=87.4:scovhsp_min=87.4:scovhsp_std=0.0:scovhsp_sum=786.6:send_avg=160.0:send_max=160.0:send_min=160.0:send_std=0.0:send_sum=1440.0:sstart_avg=1.0:sstart_max=1.0:sstart_min=1.0:sstart_std=0.0:sstart_sum=9.0])0:5e-09[&&NHX:Sample_counter=rhizpot1--1||rhiztom1--2||rhiztom2--2||rhiztom3--7:Type_counter=capture--12:besthit_avg=84.2181818181818:besthit_max=93.9:besthit_min=78.3:besthit_std=3.610212786476218:besthit_sum=926.3999999999999:bitscore_avg=200.0909090909091:bitscore_max=209.0:bitscore_min=138.0:bitscore_std=22.12896086785164:bitscore_sum=2201.0:capture_class_counter=c__Alphaproteobacteria--11||c__Spirochaetia--1:capture_domain_counter=d__Bacteria--12:capture_family_counter=f__Rhizobiaceae--1||f__UBA12059--1||f__Xanthobacteraceae--10:capture_genus_counter=g__JAFGNN01--1||g__Rhizobium--1||g__Rhodoplanes--10:capture_order_counter=o__Rhizobiales--11||o__Treponematales--1:capture_phylum_counter=p__Proteobacteria--11||p__Spirochaetota--1:capture_species_counter=s__JAFGNN01 sp016926955--1||s__Rhizobium sp900467745--1||s__Rhodoplanes elegans--10:evalue_avg=3.736363636363636e-43:evalue_max=4.11e-42:evalue_min=1.47e-69:evalue_std=1.2392116262146084e-42:evalue_sum=4.11e-42:gapopen_avg=0.09090909090909091:gapopen_max=1.0:gapopen_min=0.0:gapopen_std=0.3015113445777636:gapopen_sum=1.0:gtdb_class_counter=:gtdb_domain_counter=:gtdb_family_counter=:gtdb_genus_counter=:gtdb_order_counter=:gtdb_phylum_counter=:gtdb_species_counter=:heptad_counter=MCP-38H--12:lbd_counter=:length_avg=151.72727272727272:length_max=160.0:length_min=114.0:length_std=18.407014473243123:length_sum=1669.0:mismatch_avg=24.09090909090909:mismatch_max=26.0:mismatch_min=6.0:mismatch_std=6.007570980929737:mismatch_sum=265.0:name=N785225:qcovhsp_avg=98.86363636363635:qcovhsp_max=100.0:qcovhsp_min=98.3:qcovhsp_std=0.4056420275876936:qcovhsp_sum=1087.4999999999998:qend_avg=153.45454545454547:qend_max=162.0:qend_min=115.0:qend_std=19.012436121463423:qend_sum=1688.0:qstart_avg=2.8181818181818183:qstart_max=3.0:qstart_min=1.0:qstart_std=0.6030226891555273:qstart_sum=31.0:ref_name_counter=GB_GCA_003574735.1_protein.faa_QORW01000020.1_42@PF00015_full_PFAM.359.542--11:scovhsp_avg=82.88181818181818:scovhsp_max=87.4:scovhsp_min=62.3:scovhsp_std=10.052941677122991:scovhsp_sum=911.6999999999999:send_avg=155.8181818181818:send_max=160.0:send_min=114.0:send_std=13.869521850577126:send_sum=1714.0:sstart_avg=5.090909090909091:sstart_max=46.0:sstart_min=1.0:sstart_std=13.568010505999363:sstart_sum=56.0])0:5e-09[&&NHX:Sample_counter=rhizpot1--1||rhiztom1--8||rhiztom2--13||rhiztom3--18:Type_counter=capture--40:besthit_avg=84.09375:besthit_max=97.0:besthit_min=78.0:besthit_std=5.053452189568837:besthit_sum=2691.0:bitscore_avg=185.0:bitscore_max=210.0:bitscore_min=129.0:bitscore_std=28.458231985524602:bitscore_sum=5920.0:capture_class_counter=c__Alphaproteobacteria--36||c__Gammaproteobacteria--3||c__Spirochaetia--1:capture_domain_counter=d__Bacteria--40:capture_family_counter=f__Pseudomonadaceae--3||f__Rhizobiaceae--5||f__UBA12059--1||f__Xanthobacteraceae--31:capture_genus_counter=g__Bradyrhizobium--1||g__Hoeflea--1||g__JAFGNN01--1||g__Pseudomonas_E--3||g__Rhizobium--4||g__Rhodoplanes--30:capture_order_counter=o__Pseudomonadales--3||o__Rhizobiales--36||o__Treponematales--1:capture_phylum_counter=p__Proteobacteria--39||p__Spirochaetota--1:capture_species_counter=s__Bradyrhizobium guangdongense_A--1||s__Hoeflea marina--1||s__JAFGNN01 sp016926955--1||s__Pseudomonas_E sp903970465--3||s__Rhizobium sp900467745--4||s__Rhodoplanes elegans--30:evalue_avg=3.109503437626671e-40:evalue_max=9.9e-39:evalue_min=9.94e-70:evalue_std=1.7498113388851764e-39:evalue_sum=9.950411000405347e-39:gapopen_avg=0.09375:gapopen_max=1.0:gapopen_min=0.0:gapopen_std=0.29614458108029906:gapopen_sum=3.0:gtdb_class_counter=:gtdb_domain_counter=:gtdb_family_counter=:gtdb_genus_counter=:gtdb_order_counter=:gtdb_phylum_counter=:gtdb_species_counter=:heptad_counter=MCP-38H--40:lbd_counter=:length_avg=140.1875:length_max=161.0:length_min=99.0:length_std=22.854995218805296:length_sum=4486.0:mismatch_avg=22.46875:mismatch_max=31.0:mismatch_min=3.0:mismatch_std=7.628403523843023:mismatch_sum=719.0:name=N785226:qcovhsp_avg=98.953125:qcovhsp_max=100.0:qcovhsp_min=97.1:qcovhsp_std=0.6613692419470002:qcovhsp_sum=3166.5:qend_avg=141.5625:qend_max=162.0:qend_min=101.0:qend_std=23.180828424618756:qend_sum=4530.0:qstart_avg=2.46875:qstart_max=4.0:qstart_min=1.0:qstart_std=0.802591568487018:qstart_sum=79.0:ref_name_counter=GB_GCA_003574735.1_protein.faa_QORW01000020.1_42@PF00015_full_PFAM.359.542--32:scovhsp_avg=76.5625:scovhsp_max=87.4:scovhsp_min=54.1:scovhsp_std=12.467654926041174:scovhsp_sum=2450.0:send_avg=151.5:send_max=160.0:send_min=99.0:send_std=18.34789255719366:send_sum=4848.0:sstart_avg=12.34375:sstart_max=49.0:sstart_min=1.0:sstart_std=18.62985701986586:sstart_sum=395.0],(((28c3b17e-62aa-4366-9408-da09eeba00ac_3@MCPsignal.64.229:0.038481[&&NHX:Sample=rhiztom3:Type=capture:besthit=82.2:bitscore=212.0:capture_class=c__Alphaproteobacteria:capture_domain=d__Bacteria:capture_family=f__Xanthobacteraceae:capture_genus=g__Rhodoplanes:capture_order=o__Rhizobiales:capture_phylum=p__Proteobacteria:capture_species=s__Rhodoplanes elegans:evalue=2.02e-70:gapopen=1.0:heptad=MCP-38H:length=163.0:mismatch=28.0:qcovhsp=98.8:qend=165.0:qstart=3.0:ref_name=GB_GCA_003574735.1_protein.faa_QORW01000020.1_42@PF00015_full_PFAM.359.542:scovhsp=88.5:send=162.0:sstart=1.0],94bded53-5369-4e09-9fc2-e8d5df8a7832_6@MCPsignal.215.329:5e-09[&&NHX:Sample=rhiztom3:Type=capture:besthit=94.7:bitscore=184.0:capture_class=c__Alphaproteobacteria:capture_domain=d__Bacteria:capture_family=f__Xanthobacteraceae:capture_genus=g__Rhodoplanes:capture_order=o__Rhizobiales:capture_phylum=p__Proteobacteria:capture_species=s__Rhodoplanes elegans:evalue=1.67e-60:gapopen=0.0:heptad=MCP-38H:length=113.0:mismatch=6.0:qcovhsp=99.1:qend=114.0:qstart=2.0:ref_name=GB_GCA_003574735.1_protein.faa_QORW01000020.1_42@PF00015_full_PFAM.359.542:scovhsp=61.7:send=113.0:sstart=1.0])0:5e-09[&&NHX:Sample_counter=rhiztom3--2:Type_counter=capture--2:besthit_avg=88.45:besthit_max=94.7:besthit_min=82.2:besthit_std=8.838834764831844:besthit_sum=176.9:bitscore_avg=198.0:bitscore_max=212.0:bitscore_min=184.0:bitscore_std=19.79898987322333:bitscore_sum=396.0:capture_class_counter=c__Alphaproteobacteria--2:capture_domain_counter=d__Bacteria--2:capture_family_counter=f__Xanthobacteraceae--2:capture_genus_counter=g__Rhodoplanes--2:capture_order_counter=o__Rhizobiales--2:capture_phylum_counter=p__Proteobacteria--2:capture_species_counter=s__Rhodoplanes elegans--2:evalue_avg=8.35000000101e-61:evalue_max=1.67e-60:evalue_min=2.02e-70:evalue_std=1.1808683244386987e-60:evalue_sum=1.670000000202e-60:gapopen_avg=0.5:gapopen_max=1.0:gapopen_min=0.0:gapopen_std=0.7071067811865476:gapopen_sum=1.0:gtdb_class_counter=:gtdb_domain_counter=:gtdb_family_counter=:gtdb_genus_counter=:gtdb_order_counter=:gtdb_phylum_counter=:gtdb_species_counter=:heptad_counter=MCP-38H--2:lbd_counter=:length_avg=138.0:length_max=163.0:length_min=113.0:length_std=35.35533905932738:length_sum=276.0:mismatch_avg=17.0:mismatch_max=28.0:mismatch_min=6.0:mismatch_std=15.556349186104045:mismatch_sum=34.0:name=N785229:qcovhsp_avg=98.94999999999999:qcovhsp_max=99.1:qcovhsp_min=98.8:qcovhsp_std=0.21213203435596226:qcovhsp_sum=197.89999999999998:qend_avg=139.5:qend_max=165.0:qend_min=114.0:qend_std=36.062445840513924:qend_sum=279.0:qstart_avg=2.5:qstart_max=3.0:qstart_min=2.0:qstart_std=0.7071067811865476:qstart_sum=5.0:ref_name_counter=GB_GCA_003574735.1_protein.faa_QORW01000020.1_42@PF00015_full_PFAM.359.542--2:scovhsp_avg=75.1:scovhsp_max=88.5:scovhsp_min=61.7:scovhsp_std=18.950461735799472:scovhsp_sum=150.2:send_avg=137.5:send_max=162.0:send_min=113.0:send_std=34.64823227814083:send_sum=275.0:sstart_avg=1.0:sstart_max=1.0:sstart_min=1.0:sstart_std=0.0:sstart_sum=2.0],((((((d7537142-704d-52c5-aeaf-fb079e2e8636_6@MCPsignal.280.376:5e-09[&&NHX:Sample=rhiztom3:Type=capture:besthit=96.8:bitscore=158.0:capture_class=c__Alphaproteobacteria:capture_domain=d__Bacteria:capture_family=f__Xanthobacteraceae:capture_genus=g__Rhodoplanes:capture_order=o__Rhizobiales:capture_phylum=p__Proteobacteria:capture_species=s__Rhodoplanes elegans:evalue=1.74e-50:gapopen=0.0:heptad=MCP-38H:length=94.0:mismatch=3.0:qcovhsp=97.9:qend=96.0:qstart=3.0:ref_name=GB_GCA_003574735.1_protein.faa_QORW01000020.1_42@PF00015_full_PFAM.359.542:scovhsp=51.4:send=94.0:sstart=1.0],559599f3-4e42-46d0-b205-c6dd9501ce46_5@MCPsignal.40.170:0.0314361[&&NHX:Sample=rhiztom1:Type=capture:besthit=88.3:bitscore=187.0:capture_class=c__Alphaproteobacteria:capture_domain=d__Bacteria:capture_family=f__Xanthobacteraceae:capture_genus=g__Rhodoplanes:capture_order=o__Rhizobiales:capture_phylum=p__Proteobacteria:capture_species=s__Rhodoplanes elegans:evalue=3.89e-61:gapopen=0.0:heptad=MCP-38H:length=128.0:mismatch=15.0:qcovhsp=98.5:qend=128.0:qstart=1.0:ref_name=GB_GCA_003574735.1_protein.faa_QORW01000020.1_42@PF00015_full_PFAM.359.542:scovhsp=69.9:send=128.0:sstart=1.0])0:5e-09[&&NHX:Sample_counter=rhiztom1--1||rhiztom3--1:Type_counter=capture--2:besthit_avg=92.55:besthit_max=96.8:besthit_min=88.3:besthit_std=6.010407640085654:besthit_sum=185.1:bitscore_avg=172.5:bitscore_max=187.0:bitscore_min=158.0:bitscore_std=20.506096654409877:bitscore_sum=345.0:capture_class_counter=c__Alphaproteobacteria--2:capture_domain_counter=d__Bacteria--2:capture_family_counter=f__Xanthobacteraceae--2:capture_genus_counter=g__Rhodoplanes--2:capture_order_counter=o__Rhizobiales--2:capture_phylum_counter=p__Proteobacteria--2:capture_species_counter=s__Rhodoplanes elegans--2:evalue_avg=8.7000000001945e-51:evalue_max=1.74e-50:evalue_min=3.89e-61:evalue_std=1.2303657992370862e-50:evalue_sum=1.7400000000389e-50:gapopen_avg=0.0:gapopen_max=0.0:gapopen_min=0.0:gapopen_std=0.0:gapopen_sum=0.0:gtdb_class_counter=:gtdb_domain_counter=:gtdb_family_counter=:gtdb_genus_counter=:gtdb_order_counter=:gtdb_phylum_counter=:gtdb_species_counter=:heptad_counter=MCP-38H--2:lbd_counter=:length_avg=111.0:length_max=128.0:length_min=94.0:length_std=24.041630560342615:length_sum=222.0:mismatch_avg=9.0:mismatch_max=15.0:mismatch_min=3.0:mismatch_std=8.48528137423857:mismatch_sum=18.0:name=N785232:qcovhsp_avg=98.2:qcovhsp_max=98.5:qcovhsp_min=97.9:qcovhsp_std=0.42426406871192446:qcovhsp_sum=196.4:qend_avg=112.0:qend_max=128.0:qend_min=96.0:qend_std=22.627416997969522:qend_sum=224.0:qstart_avg=2.0:qstart_max=3.0:qstart_min=1.0:qstart_std=1.4142135623730951:qstart_sum=4.0:ref_name_counter=GB_GCA_003574735.1_protein.faa_QORW01000020.1_42@PF00015_full_PFAM.359.542--2:scovhsp_avg=60.650000000000006:scovhsp_max=69.9:scovhsp_min=51.4:scovhsp_std=13.081475451951134:scovhsp_sum=121.30000000000001:send_avg=111.0:send_max=128.0:send_min=94.0:send_std=24.041630560342615:send_sum=222.0:sstart_avg=1.0:sstart_max=1.0:sstart_min=1.0:sstart_std=0.0:sstart_sum=2.0],a0b70a82-0eb0-49a8-99ea-6df25e1b17b1_1@MCPsignal.288.395:5e-09[&&NHX:Sample=rhiztom2:Type=capture:besthit=94.3:bitscore=171.0:capture_class=c__Alphaproteobacteria:capture_domain=d__Bacteria:capture_family=f__Xanthobacteraceae:capture_genus=g__Rhodoplanes:capture_order=o__Rhizobiales:capture_phylum=p__Proteobacteria:capture_species=s__Rhodoplanes elegans:evalue=1.86e-55:gapopen=0.0:heptad=MCP-38H:length=106.0:mismatch=6.0:qcovhsp=99.1:qend=107.0:qstart=2.0:ref_name=GB_GCA_003574735.1_protein.faa_QORW01000020.1_42@PF00015_full_PFAM.359.542:scovhsp=57.9:send=106.0:sstart=1.0])0:5e-09[&&NHX:Sample_counter=rhiztom1--1||rhiztom2--1||rhiztom3--1:Type_counter=capture--3:besthit_avg=93.13333333333333:besthit_max=96.8:besthit_min=88.3:besthit_std=4.368447474027052:besthit_sum=279.4:bitscore_avg=172.0:bitscore_max=187.0:bitscore_min=158.0:bitscore_std=14.52583904633395:bitscore_sum=516.0:capture_class_counter=c__Alphaproteobacteria--3:capture_domain_counter=d__Bacteria--3:capture_family_counter=f__Xanthobacteraceae--3:capture_genus_counter=g__Rhodoplanes--3:capture_order_counter=o__Rhizobiales--3:capture_phylum_counter=p__Proteobacteria--3:capture_species_counter=s__Rhodoplanes elegans--3:evalue_avg=5.800062000129667e-51:evalue_max=1.74e-50:evalue_min=3.89e-61:evalue_std=1.0045840990642634e-50:evalue_sum=1.7400186000388999e-50:gapopen_avg=0.0:gapopen_max=0.0:gapopen_min=0.0:gapopen_std=0.0:gapopen_sum=0.0:gtdb_class_counter=:gtdb_domain_counter=:gtdb_family_counter=:gtdb_genus_counter=:gtdb_order_counter=:gtdb_phylum_counter=:gtdb_species_counter=:heptad_counter=MCP-38H--3:lbd_counter=:length_avg=109.33333333333333:length_max=128.0:length_min=94.0:length_std=17.243356208503418:length_sum=328.0:mismatch_avg=8.0:mismatch_max=15.0:mismatch_min=3.0:mismatch_std=6.244997998398398:mismatch_sum=24.0:name=N785234:qcovhsp_avg=98.5:qcovhsp_max=99.1:qcovhsp_min=97.9:qcovhsp_std=0.5999999999999943:qcovhsp_sum=295.5:qend_avg=110.33333333333333:qend_max=128.0:qend_min=96.0:qend_std=16.258331197676263:qend_sum=331.0:qstart_avg=2.0:qstart_max=3.0:qstart_min=1.0:qstart_std=1.0:qstart_sum=6.0:ref_name_counter=GB_GCA_003574735.1_protein.faa_QORW01000020.1_42@PF00015_full_PFAM.359.542--3:scovhsp_avg=59.73333333333334:scovhsp_max=69.9:scovhsp_min=51.4:scovhsp_std=9.385272150200729:scovhsp_sum=179.20000000000002:send_avg=109.33333333333333:send_max=128.0:send_min=94.0:send_std=17.243356208503418:send_sum=328.0:sstart_avg=1.0:sstart_max=1.0:sstart_min=1.0:sstart_std=0.0:sstart_sum=3.0],3ee7ae0d-a646-594c-9172-11a98c9c2235_1@MCPsignal.39.148:5e-09[&&NHX:Sample=rhiztom3:Type=capture:besthit=94.4:bitscore=172.0:capture_class=c__Alphaproteobacteria:capture_domain=d__Bacteria:capture_family=f__Xanthobacteraceae:capture_genus=g__Rhodoplanes:capture_order=o__Rhizobiales:capture_phylum=p__Proteobacteria:capture_species=s__Rhodoplanes elegans:evalue=1e-55:gapopen=0.0:heptad=MCP-38H:length=107.0:mismatch=6.0:qcovhsp=98.2:qend=109.0:qstart=3.0:ref_name=GB_GCA_003574735.1_protein.faa_QORW01000020.1_42@PF00015_full_PFAM.359.542:scovhsp=58.5:send=107.0:sstart=1.0])0.426:5e-09[&&NHX:Sample_counter=rhiztom1--1||rhiztom2--1||rhiztom3--2:Type_counter=capture--4:besthit_avg=93.45:besthit_max=96.8:besthit_min=88.3:besthit_std=3.622614157391501:besthit_sum=373.8:bitscore_avg=172.0:bitscore_max=187.0:bitscore_min=158.0:bitscore_std=11.86029791643813:bitscore_sum=688.0:capture_class_counter=c__Alphaproteobacteria--4:capture_domain_counter=d__Bacteria--4:capture_family_counter=f__Xanthobacteraceae--4:capture_genus_counter=g__Rhodoplanes--4:capture_order_counter=o__Rhizobiales--4:capture_phylum_counter=p__Proteobacteria--4:capture_species_counter=s__Rhodoplanes elegans--4:evalue_avg=4.3500715000972494e-51:evalue_max=1.74e-50:evalue_min=3.89e-61:evalue_std=8.699952333600505e-51:evalue_sum=1.7400286000388998e-50:gapopen_avg=0.0:gapopen_max=0.0:gapopen_min=0.0:gapopen_std=0.0:gapopen_sum=0.0:gtdb_class_counter=:gtdb_domain_counter=:gtdb_family_counter=:gtdb_genus_counter=:gtdb_order_counter=:gtdb_phylum_counter=:gtdb_species_counter=:heptad_counter=MCP-38H--4:lbd_counter=:length_avg=108.75:length_max=128.0:length_min=94.0:length_std=14.127396551853895:length_sum=435.0:mismatch_avg=7.5:mismatch_max=15.0:mismatch_min=3.0:mismatch_std=5.196152422706632:mismatch_sum=30.0:name=N785236:qcovhsp_avg=98.42500000000001:qcovhsp_max=99.1:qcovhsp_min=97.9:qcovhsp_std=0.5123475382979751:qcovhsp_sum=393.70000000000005:qend_avg=110.0:qend_max=128.0:qend_min=96.0:qend_std=13.291601358251256:qend_sum=440.0:qstart_avg=2.25:qstart_max=3.0:qstart_min=1.0:qstart_std=0.9574271077563381:qstart_sum=9.0:ref_name_counter=GB_GCA_003574735.1_protein.faa_QORW01000020.1_42@PF00015_full_PFAM.359.542--4:scovhsp_avg=59.425000000000004:scovhsp_max=69.9:scovhsp_min=51.4:scovhsp_std=7.68781503419535:scovhsp_sum=237.70000000000002:send_avg=108.75:send_max=128.0:send_min=94.0:send_std=14.127396551853895:send_sum=435.0:sstart_avg=1.0:sstart_max=1.0:sstart_min=1.0:sstart_std=0.0:sstart_sum=4.0],77292cb0-b03e-4c3b-9df9-d2271967b63e_3@MCPsignal.60.169:5e-09[&&NHX:Sample=rhiztom3:Type=capture:besthit=94.5:bitscore=177.0:capture_class=c__Alphaproteobacteria:capture_domain=d__Bacteria:capture_family=f__Xanthobacteraceae:capture_genus=g__Rhodoplanes:capture_order=o__Rhizobiales:capture_phylum=p__Proteobacteria:capture_species=s__Rhodoplanes elegans:evalue=7.44e-58:gapopen=0.0:heptad=MCP-38H:length=109.0:mismatch=6.0:qcovhsp=100.0:qend=109.0:qstart=1.0:ref_name=GB_GCA_003574735.1_protein.faa_QORW01000020.1_42@PF00015_full_PFAM.359.542:scovhsp=59.6:send=109.0:sstart=1.0])0.451:5e-09[&&NHX:Sample_counter=rhiztom1--1||rhiztom2--1||rhiztom3--3:Type_counter=capture--5:besthit_avg=93.66:besthit_max=96.8:besthit_min=88.3:besthit_std=3.17222319517401:besthit_sum=468.29999999999995:bitscore_avg=173.0:bitscore_max=187.0:bitscore_min=158.0:bitscore_std=10.51189802081432:bitscore_sum=865.0:capture_class_counter=c__Alphaproteobacteria--5:capture_domain_counter=d__Bacteria--5:capture_family_counter=f__Xanthobacteraceae--5:capture_genus_counter=g__Rhodoplanes--5:capture_order_counter=o__Rhizobiales--5:capture_phylum_counter=p__Proteobacteria--5:capture_species_counter=s__Rhodoplanes elegans--5:evalue_avg=3.4800573488777994e-51:evalue_max=1.74e-50:evalue_min=3.89e-61:evalue_std=7.781484503088158e-51:evalue_sum=1.7400286744388998e-50:gapopen_avg=0.0:gapopen_max=0.0:gapopen_min=0.0:gapopen_std=0.0:gapopen_sum=0.0:gtdb_class_counter=:gtdb_domain_counter=:gtdb_family_counter=:gtdb_genus_counter=:gtdb_order_counter=:gtdb_phylum_counter=:gtdb_species_counter=:heptad_counter=MCP-38H--5:lbd_counter=:length_avg=108.8:length_max=128.0:length_min=94.0:length_std=12.235195135346228:length_sum=544.0:mismatch_avg=7.2:mismatch_max=15.0:mismatch_min=3.0:mismatch_std=4.54972526643093:mismatch_sum=36.0:name=N785238:qcovhsp_avg=98.74:qcovhsp_max=100.0:qcovhsp_min=97.9:qcovhsp_std=0.832466215530694:qcovhsp_sum=493.7:qend_avg=109.8:qend_max=128.0:qend_min=96.0:qend_std=11.519548602267365:qend_sum=549.0:qstart_avg=2.0:qstart_max=3.0:qstart_min=1.0:qstart_std=1.0:qstart_sum=10.0:ref_name_counter=GB_GCA_003574735.1_protein.faa_QORW01000020.1_42@PF00015_full_PFAM.359.542--5:scovhsp_avg=59.459999999999994:scovhsp_max=69.9:scovhsp_min=51.4:scovhsp_std=6.6583030871236275:scovhsp_sum=297.29999999999995:send_avg=108.8:send_max=128.0:send_min=94.0:send_std=12.235195135346228:send_sum=544.0:sstart_avg=1.0:sstart_max=1.0:sstart_min=1.0:sstart_std=0.0:sstart_sum=5.0],5dbe78be-661e-432b-bcc2-b6766f99698d_2@MCPsignal.374.488:5e-09[&&NHX:Sample=rhiztom3:Type=capture:besthit=94.6:bitscore=182.0:capture_class=c__Alphaproteobacteria:capture_domain=d__Bacteria:capture_family=f__Xanthobacteraceae:capture_genus=g__Rhodoplanes:capture_order=o__Rhizobiales:capture_phylum=p__Proteobacteria:capture_species=s__Rhodoplanes elegans:evalue=9.62e-60:gapopen=0.0:heptad=MCP-38H:length=112.0:mismatch=6.0:qcovhsp=98.2:qend=114.0:qstart=3.0:ref_name=GB_GCA_003574735.1_protein.faa_QORW01000020.1_42@PF00015_full_PFAM.359.542:scovhsp=61.2:send=112.0:sstart=1.0])0.001:5e-09[&&NHX:Sample_counter=rhiztom1--1||rhiztom2--1||rhiztom3--4:Type_counter=capture--6:besthit_avg=93.81666666666666:besthit_max=96.8:besthit_min=88.3:besthit_std=2.86315676599565:besthit_sum=562.9:bitscore_avg=174.5:bitscore_max=187.0:bitscore_min=158.0:bitscore_std=10.094552986635911:bitscore_sum=1047.0:capture_class_counter=c__Alphaproteobacteria--6:capture_domain_counter=d__Bacteria--6:capture_family_counter=f__Xanthobacteraceae--6:capture_genus_counter=g__Rhodoplanes--6:capture_order_counter=o__Rhizobiales--6:capture_phylum_counter=p__Proteobacteria--6:capture_species_counter=s__Rhodoplanes elegans--6:evalue_avg=2.900047792334833e-51:evalue_max=1.74e-50:evalue_min=3.89e-61:evalue_std=7.103496841100723e-51:evalue_sum=1.7400286754008998e-50:gapopen_avg=0.0:gapopen_max=0.0:gapopen_min=0.0:gapopen_std=0.0:gapopen_sum=0.0:gtdb_class_counter=:gtdb_domain_counter=:gtdb_family_counter=:gtdb_genus_counter=:gtdb_order_counter=:gtdb_phylum_counter=:gtdb_species_counter=:heptad_counter=MCP-38H--6:lbd_counter=:length_avg=109.33333333333333:length_max=128.0:length_min=94.0:length_std=11.021191708098842:length_sum=656.0:mismatch_avg=7.0:mismatch_max=15.0:mismatch_min=3.0:mismatch_std=4.09878030638384:mismatch_sum=42.0:name=N785240:qcovhsp_avg=98.64999999999999:qcovhsp_max=100.0:qcovhsp_min=97.9:qcovhsp_std=0.7765307463326847:qcovhsp_sum=591.9:qend_avg=110.5:qend_max=128.0:qend_min=96.0:qend_std=10.445094542415593:qend_sum=663.0:qstart_avg=2.1666666666666665:qstart_max=3.0:qstart_min=1.0:qstart_std=0.983192080250175:qstart_sum=13.0:ref_name_counter=GB_GCA_003574735.1_protein.faa_QORW01000020.1_42@PF00015_full_PFAM.359.542--6:scovhsp_avg=59.75:scovhsp_max=69.9:scovhsp_min=51.4:scovhsp_std=5.997582846447394:scovhsp_sum=358.5:send_avg=109.33333333333333:send_max=128.0:send_min=94.0:send_std=11.021191708098842:send_sum=656.0:sstart_avg=1.0:sstart_max=1.0:sstart_min=1.0:sstart_std=0.0:sstart_sum=6.0],(GB_GCA_003574735.1_protein.faa_QORW01000020.1_42@PF00015_full_PFAM.359.542:0.0108747[&&NHX:Type=GTDB:gtdb_class=c__Alphaproteobacteria:gtdb_domain=d__Bacteria:gtdb_family=f__Dongiaceae:gtdb_genus=g__SYSU-D60009:gtdb_order=o__Dongiales:gtdb_phylum=p__Proteobacteria:gtdb_species=s__SYSU-D60009 sp003574735:heptad=MCP-38H:species=d__Bacteria_p__Proteobacteria_c__Alphaproteobacteria_o__Dongiales_f__Dongiaceae_g__SYSU-D60009_s__SYSU-D60009 sp003574735],(((((32d07145-1edf-4632-b887-118b56ef0383_3@MCPsignal.3.114:0.00684957[&&NHX:Sample=rhiztom3:Type=capture:besthit=78.4:bitscore=136.0:capture_class=c__Gammaproteobacteria:capture_domain=d__Bacteria:capture_family=f__Rhodanobacteraceae:capture_genus=g__Dyella:capture_order=o__Xanthomonadales:capture_phylum=p__Proteobacteria:capture_species=s__Dyella kyungheensis:evalue=1.42e-41:gapopen=0.0:heptad=MCP-38H:length=111.0:mismatch=24.0:qcovhsp=100.0:qend=111.0:qstart=1.0:ref_name=GB_GCA_003574735.1_protein.faa_QORW01000020.1_42@PF00015_full_PFAM.359.542:scovhsp=60.7:send=160.0:sstart=50.0],b63a8714-e944-401c-b470-f186fbaf7d4d_5@MCPsignal.17.132:0.0348374[&&NHX:Sample=rhiztom3:Type=capture:besthit=76.3:bitscore=137.0:capture_class=c__Gammaproteobacteria:capture_domain=d__Bacteria:capture_family=f__Rhodanobacteraceae:capture_genus=g__Dyella:capture_order=o__Xanthomonadales:capture_phylum=p__Proteobacteria:capture_species=s__Dyella kyungheensis:evalue=8.27e-42:gapopen=0.0:heptad=MCP-38H:length=114.0:mismatch=27.0:qcovhsp=99.1:qend=115.0:qstart=2.0:ref_name=GB_GCA_003574735.1_protein.faa_QORW01000020.1_42@PF00015_full_PFAM.359.542:scovhsp=62.3:send=160.0:sstart=47.0])0:5e-09[&&NHX:Sample_counter=rhiztom3--2:Type_counter=capture--2:besthit_avg=77.35:besthit_max=78.4:besthit_min=76.3:besthit_std=1.4849242404917558:besthit_sum=154.7:bitscore_avg=136.5:bitscore_max=137.0:bitscore_min=136.0:bitscore_std=0.7071067811865476:bitscore_sum=273.0:capture_class_counter=c__Gammaproteobacteria--2:capture_domain_counter=d__Bacteria--2:capture_family_counter=f__Rhodanobacteraceae--2:capture_genus_counter=g__Dyella--2:capture_order_counter=o__Xanthomonadales--2:capture_phylum_counter=p__Proteobacteria--2:capture_species_counter=s__Dyella kyungheensis--2:evalue_avg=1.1235e-41:evalue_max=1.42e-41:evalue_min=8.27e-42:evalue_std=4.193143212436227e-42:evalue_sum=2.247e-41:gapopen_avg=0.0:gapopen_max=0.0:gapopen_min=0.0:gapopen_std=0.0:gapopen_sum=0.0:gtdb_class_counter=:gtdb_domain_counter=:gtdb_family_counter=:gtdb_genus_counter=:gtdb_order_counter=:gtdb_phylum_counter=:gtdb_species_counter=:heptad_counter=MCP-38H--2:lbd_counter=:length_avg=112.5:length_max=114.0:length_min=111.0:length_std=2.1213203435596424:length_sum=225.0:mismatch_avg=25.5:mismatch_max=27.0:mismatch_min=24.0:mismatch_std=2.1213203435596424:mismatch_sum=51.0:name=N785244:qcovhsp_avg=99.55:qcovhsp_max=100.0:qcovhsp_min=99.1:qcovhsp_std=0.6363961030678968:qcovhsp_sum=199.1:qend_avg=113.0:qend_max=115.0:qend_min=111.0:qend_std=2.8284271247461903:qend_sum=226.0:qstart_avg=1.5:qstart_max=2.0:qstart_min=1.0:qstart_std=0.7071067811865476:qstart_sum=3.0:ref_name_counter=GB_GCA_003574735.1_protein.faa_QORW01000020.1_42@PF00015_full_PFAM.359.542--2:scovhsp_avg=61.5:scovhsp_max=62.3:scovhsp_min=60.7:scovhsp_std=1.131370849898472:scovhsp_sum=123.0:send_avg=160.0:send_max=160.0:send_min=160.0:send_std=0.0:send_sum=320.0:sstart_avg=48.5:sstart_max=50.0:sstart_min=47.0:sstart_std=2.1213203435596424:sstart_sum=97.0],abb17237-41d3-4621-a0d7-d366b7f53439_5@MCPsignal.98.240:5e-09[&&NHX:Sample=rhiztom3:Type=capture:capture_class=c__Alphaproteobacteria:capture_domain=d__Bacteria:capture_family=f__Xanthobacteraceae:capture_genus=g__Rhodoplanes:capture_order=o__Rhizobiales:capture_phylum=p__Proteobacteria:capture_species=s__Rhodoplanes elegans:heptad=MCP-38H])0:5e-09[&&NHX:Sample_counter=rhiztom3--3:Type_counter=capture--3:besthit_avg=77.35:besthit_max=78.4:besthit_min=76.3:besthit_std=1.4849242404917558:besthit_sum=154.7:bitscore_avg=136.5:bitscore_max=137.0:bitscore_min=136.0:bitscore_std=0.7071067811865476:bitscore_sum=273.0:capture_class_counter=c__Alphaproteobacteria--1||c__Gammaproteobacteria--2:capture_domain_counter=d__Bacteria--3:capture_family_counter=f__Rhodanobacteraceae--2||f__Xanthobacteraceae--1:capture_genus_counter=g__Dyella--2||g__Rhodoplanes--1:capture_order_counter=o__Rhizobiales--1||o__Xanthomonadales--2:capture_phylum_counter=p__Proteobacteria--3:capture_species_counter=s__Dyella kyungheensis--2||s__Rhodoplanes elegans--1:evalue_avg=1.1235e-41:evalue_max=1.42e-41:evalue_min=8.27e-42:evalue_std=4.193143212436227e-42:evalue_sum=2.247e-41:gapopen_avg=0.0:gapopen_max=0.0:gapopen_min=0.0:gapopen_std=0.0:gapopen_sum=0.0:gtdb_class_counter=:gtdb_domain_counter=:gtdb_family_counter=:gtdb_genus_counter=:gtdb_order_counter=:gtdb_phylum_counter=:gtdb_species_counter=:heptad_counter=MCP-38H--3:lbd_counter=:length_avg=112.5:length_max=114.0:length_min=111.0:length_std=2.1213203435596424:length_sum=225.0:mismatch_avg=25.5:mismatch_max=27.0:mismatch_min=24.0:mismatch_std=2.1213203435596424:mismatch_sum=51.0:name=N785246:qcovhsp_avg=99.55:qcovhsp_max=100.0:qcovhsp_min=99.1:qcovhsp_std=0.6363961030678968:qcovhsp_sum=199.1:qend_avg=113.0:qend_max=115.0:qend_min=111.0:qend_std=2.8284271247461903:qend_sum=226.0:qstart_avg=1.5:qstart_max=2.0:qstart_min=1.0:qstart_std=0.7071067811865476:qstart_sum=3.0:ref_name_counter=GB_GCA_003574735.1_protein.faa_QORW01000020.1_42@PF00015_full_PFAM.359.542--2:scovhsp_avg=61.5:scovhsp_max=62.3:scovhsp_min=60.7:scovhsp_std=1.131370849898472:scovhsp_sum=123.0:send_avg=160.0:send_max=160.0:send_min=160.0:send_std=0.0:send_sum=320.0:sstart_avg=48.5:sstart_max=50.0:sstart_min=47.0:sstart_std=2.1213203435596424:sstart_sum=97.0],((((dde37e2a-61e8-500a-a654-215c83c42ca2_2@MCPsignal.774.932:0.06554[&&NHX:Sample=rhiztom3:Type=capture:capture_class=c__Alphaproteobacteria:capture_domain=d__Bacteria:capture_family=f__Xanthobacteraceae:capture_genus=g__Rhodoplanes:capture_order=o__Rhizobiales:capture_phylum=p__Proteobacteria:capture_species=s__Rhodoplanes elegans:heptad=MCP-38H],(9cdea762-9dab-4e89-ae7e-85a1722373f1_2@MCPsignal.17.170:5e-09[&&NHX:Sample=rhiztom3:Type=capture:capture_class=c__Alphaproteobacteria:capture_domain=d__Bacteria:capture_family=f__Xanthobacteraceae:capture_genus=g__Rhodoplanes:capture_order=o__Rhizobiales:capture_phylum=p__Proteobacteria:capture_species=s__Rhodoplanes elegans:heptad=MCP-38H],002f1536-29e4-4f03-9ed6-490f9bb30025_5@MCPsignal.147.300:0.0184883[&&NHX:Sample=rhiztom3:Type=capture:capture_class=c__Alphaproteobacteria:capture_domain=d__Bacteria:capture_family=f__Xanthobacteraceae:capture_genus=g__Rhodoplanes:capture_order=o__Rhizobiales:capture_phylum=p__Proteobacteria:capture_species=s__Rhodoplanes elegans:heptad=MCP-38H])0.437:0.00859901[&&NHX:Sample_counter=rhiztom3--2:Type_counter=capture--2:capture_class_counter=c__Alphaproteobacteria--2:capture_domain_counter=d__Bacteria--2:capture_family_counter=f__Xanthobacteraceae--2:capture_genus_counter=g__Rhodoplanes--2:capture_order_counter=o__Rhizobiales--2:capture_phylum_counter=p__Proteobacteria--2:capture_species_counter=s__Rhodoplanes elegans--2:gtdb_class_counter=:gtdb_domain_counter=:gtdb_family_counter=:gtdb_genus_counter=:gtdb_order_counter=:gtdb_phylum_counter=:gtdb_species_counter=:heptad_counter=MCP-38H--2:lbd_counter=:name=N785250:ref_name_counter=])0.806:0.011062[&&NHX:Sample_counter=rhiztom3--3:Type_counter=capture--3:capture_class_counter=c__Alphaproteobacteria--3:capture_domain_counter=d__Bacteria--3:capture_family_counter=f__Xanthobacteraceae--3:capture_genus_counter=g__Rhodoplanes--3:capture_order_counter=o__Rhizobiales--3:capture_phylum_counter=p__Proteobacteria--3:capture_species_counter=s__Rhodoplanes elegans--3:gtdb_class_counter=:gtdb_domain_counter=:gtdb_family_counter=:gtdb_genus_counter=:gtdb_order_counter=:gtdb_phylum_counter=:gtdb_species_counter=:heptad_counter=MCP-38H--3:lbd_counter=:name=N785251:ref_name_counter=],((a39b7df2-719f-422f-92dc-76118317989c_3@MCPsignal.36.196:5e-09[&&NHX:Sample=rhiztom1:Type=capture:capture_class=c__Gammaproteobacteria:capture_domain=d__Bacteria:capture_family=f__Aeromonadaceae:capture_genus=g__Aeromonas:capture_order=o__Enterobacterales:capture_phylum=p__Proteobacteria:capture_species=s__Aeromonas sanarellii:heptad=MCP-38H],(2163a747-019a-5d89-afb0-2409bba43c1b_6@MCPsignal.19.182:5e-09[&&NHX:Sample=rhiztom3:Type=capture:besthit=88.1:bitscore=207.0:capture_class=c__Alphaproteobacteria:capture_domain=d__Bacteria:capture_family=f__Xanthobacteraceae:capture_genus=g__Rhodoplanes:capture_order=o__Rhizobiales:capture_phylum=p__Proteobacteria:capture_species=s__Rhodoplanes elegans:evalue=8.78e-69:gapopen=0.0:heptad=MCP-38H:length=159.0:mismatch=19.0:qcovhsp=97.5:qend=163.0:qstart=5.0:ref_name=GB_GCA_003574735.1_protein.faa_QORW01000020.1_42@PF00015_full_PFAM.359.542:scovhsp=86.9:send=159.0:sstart=1.0],0aadc12f-f5f3-4503-9d7f-45e5a4c3855f_1@MCPsignal.26.185:0.00470613[&&NHX:Sample=rhiztom1:Type=capture:capture_class=c__Alphaproteobacteria:capture_domain=d__Bacteria:capture_family=f__Xanthobacteraceae:capture_genus=g__Rhodoplanes:capture_order=o__Rhizobiales:capture_phylum=p__Proteobacteria:capture_species=s__Rhodoplanes elegans:heptad=MCP-38H])0:5e-09[&&NHX:Sample_counter=rhiztom1--1||rhiztom3--1:Type_counter=capture--2:besthit_avg=88.1:besthit_max=88.1:besthit_min=88.1:besthit_std=0:besthit_sum=88.1:bitscore_avg=207.0:bitscore_max=207.0:bitscore_min=207.0:bitscore_std=0:bitscore_sum=207.0:capture_class_counter=c__Alphaproteobacteria--2:capture_domain_counter=d__Bacteria--2:capture_family_counter=f__Xanthobacteraceae--2:capture_genus_counter=g__Rhodoplanes--2:capture_order_counter=o__Rhizobiales--2:capture_phylum_counter=p__Proteobacteria--2:capture_species_counter=s__Rhodoplanes elegans--2:evalue_avg=8.78e-69:evalue_max=8.78e-69:evalue_min=8.78e-69:evalue_std=0:evalue_sum=8.78e-69:gapopen_avg=0.0:gapopen_max=0.0:gapopen_min=0.0:gapopen_std=0:gapopen_sum=0.0:gtdb_class_counter=:gtdb_domain_counter=:gtdb_family_counter=:gtdb_genus_counter=:gtdb_order_counter=:gtdb_phylum_counter=:gtdb_species_counter=:heptad_counter=MCP-38H--2:lbd_counter=:length_avg=159.0:length_max=159.0:length_min=159.0:length_std=0:length_sum=159.0:mismatch_avg=19.0:mismatch_max=19.0:mismatch_min=19.0:mismatch_std=0:mismatch_sum=19.0:name=N785255:qcovhsp_avg=97.5:qcovhsp_max=97.5:qcovhsp_min=97.5:qcovhsp_std=0:qcovhsp_sum=97.5:qend_avg=163.0:qend_max=163.0:qend_min=163.0:qend_std=0:qend_sum=163.0:qstart_avg=5.0:qstart_max=5.0:qstart_min=5.0:qstart_std=0:qstart_sum=5.0:ref_name_counter=GB_GCA_003574735.1_protein.faa_QORW01000020.1_42@PF00015_full_PFAM.359.542--1:scovhsp_avg=86.9:scovhsp_max=86.9:scovhsp_min=86.9:scovhsp_std=0:scovhsp_sum=86.9:send_avg=159.0:send_max=159.0:send_min=159.0:send_std=0:send_sum=159.0:sstart_avg=1.0:sstart_max=1.0:sstart_min=1.0:sstart_std=0:sstart_sum=1.0])0.748:5e-09[&&NHX:Sample_counter=rhiztom1--2||rhiztom3--1:Type_counter=capture--3:besthit_avg=88.1:besthit_max=88.1:besthit_min=88.1:besthit_std=0:besthit_sum=88.1:bitscore_avg=207.0:bitscore_max=207.0:bitscore_min=207.0:bitscore_std=0:bitscore_sum=207.0:capture_class_counter=c__Alphaproteobacteria--2||c__Gammaproteobacteria--1:capture_domain_counter=d__Bacteria--3:capture_family_counter=f__Aeromonadaceae--1||f__Xanthobacteraceae--2:capture_genus_counter=g__Aeromonas--1||g__Rhodoplanes--2:capture_order_counter=o__Enterobacterales--1||o__Rhizobiales--2:capture_phylum_counter=p__Proteobacteria--3:capture_species_counter=s__Aeromonas sanarellii--1||s__Rhodoplanes elegans--2:evalue_avg=8.78e-69:evalue_max=8.78e-69:evalue_min=8.78e-69:evalue_std=0:evalue_sum=8.78e-69:gapopen_avg=0.0:gapopen_max=0.0:gapopen_min=0.0:gapopen_std=0:gapopen_sum=0.0:gtdb_class_counter=:gtdb_domain_counter=:gtdb_family_counter=:gtdb_genus_counter=:gtdb_order_counter=:gtdb_phylum_counter=:gtdb_species_counter=:heptad_counter=MCP-38H--3:lbd_counter=:length_avg=159.0:length_max=159.0:length_min=159.0:length_std=0:length_sum=159.0:mismatch_avg=19.0:mismatch_max=19.0:mismatch_min=19.0:mismatch_std=0:mismatch_sum=19.0:name=N785256:qcovhsp_avg=97.5:qcovhsp_max=97.5:qcovhsp_min=97.5:qcovhsp_std=0:qcovhsp_sum=97.5:qend_avg=163.0:qend_max=163.0:qend_min=163.0:qend_std=0:qend_sum=163.0:qstart_avg=5.0:qstart_max=5.0:qstart_min=5.0:qstart_std=0:qstart_sum=5.0:ref_name_counter=GB_GCA_003574735.1_protein.faa_QORW01000020.1_42@PF00015_full_PFAM.359.542--1:scovhsp_avg=86.9:scovhsp_max=86.9:scovhsp_min=86.9:scovhsp_std=0:scovhsp_sum=86.9:send_avg=159.0:send_max=159.0:send_min=159.0:send_std=0:send_sum=159.0:sstart_avg=1.0:sstart_max=1.0:sstart_min=1.0:sstart_std=0:sstart_sum=1.0],ab258589-166a-403e-8d90-cad982f77ed6_4@MCPsignal.169.307:5e-09[&&NHX:Sample=rhizpot3:Type=capture:besthit=92.5:bitscore=206.0:capture_class=c__Alphaproteobacteria:capture_domain=d__Bacteria:capture_family=f__Xanthobacteraceae:capture_genus=g__Rhodoplanes:capture_order=o__Rhizobiales:capture_phylum=p__Proteobacteria:capture_species=s__Rhodoplanes elegans:evalue=9.37e-69:gapopen=1.0:heptad=MCP-38H:length=134.0:mismatch=9.0:qcovhsp=96.4:qend=134.0:qstart=2.0:ref_name=GB_GCA_003574735.1_protein.faa_QORW01000020.1_42@PF00015_full_PFAM.359.542:scovhsp=73.2:send=134.0:sstart=1.0])0.27:6e-09[&&NHX:Sample_counter=rhizpot3--1||rhiztom1--2||rhiztom3--1:Type_counter=capture--4:besthit_avg=90.3:besthit_max=92.5:besthit_min=88.1:besthit_std=3.111269837220813:besthit_sum=180.6:bitscore_avg=206.5:bitscore_max=207.0:bitscore_min=206.0:bitscore_std=0.7071067811865476:bitscore_sum=413.0:capture_class_counter=c__Alphaproteobacteria--3||c__Gammaproteobacteria--1:capture_domain_counter=d__Bacteria--4:capture_family_counter=f__Aeromonadaceae--1||f__Xanthobacteraceae--3:capture_genus_counter=g__Aeromonas--1||g__Rhodoplanes--3:capture_order_counter=o__Enterobacterales--1||o__Rhizobiales--3:capture_phylum_counter=p__Proteobacteria--4:capture_species_counter=s__Aeromonas sanarellii--1||s__Rhodoplanes elegans--3:evalue_avg=9.075e-69:evalue_max=9.37e-69:evalue_min=8.78e-69:evalue_std=4.1719300090006224e-70:evalue_sum=1.815e-68:gapopen_avg=0.5:gapopen_max=1.0:gapopen_min=0.0:gapopen_std=0.7071067811865476:gapopen_sum=1.0:gtdb_class_counter=:gtdb_domain_counter=:gtdb_family_counter=:gtdb_genus_counter=:gtdb_order_counter=:gtdb_phylum_counter=:gtdb_species_counter=:heptad_counter=MCP-38H--4:lbd_counter=:length_avg=146.5:length_max=159.0:length_min=134.0:length_std=17.67766952966369:length_sum=293.0:mismatch_avg=14.0:mismatch_max=19.0:mismatch_min=9.0:mismatch_std=7.0710678118654755:mismatch_sum=28.0:name=N785258:qcovhsp_avg=96.95:qcovhsp_max=97.5:qcovhsp_min=96.4:qcovhsp_std=0.7778174593051983:qcovhsp_sum=193.9:qend_avg=148.5:qend_max=163.0:qend_min=134.0:qend_std=20.506096654409877:qend_sum=297.0:qstart_avg=3.5:qstart_max=5.0:qstart_min=2.0:qstart_std=2.1213203435596424:qstart_sum=7.0:ref_name_counter=GB_GCA_003574735.1_protein.faa_QORW01000020.1_42@PF00015_full_PFAM.359.542--2:scovhsp_avg=80.05000000000001:scovhsp_max=86.9:scovhsp_min=73.2:scovhsp_std=9.687362902255703:scovhsp_sum=160.10000000000002:send_avg=146.5:send_max=159.0:send_min=134.0:send_std=17.67766952966369:send_sum=293.0:sstart_avg=1.0:sstart_max=1.0:sstart_min=1.0:sstart_std=0.0:sstart_sum=2.0])0.426:0.00453355[&&NHX:Sample_counter=rhizpot3--1||rhiztom1--2||rhiztom3--4:Type_counter=capture--7:besthit_avg=90.3:besthit_max=92.5:besthit_min=88.1:besthit_std=3.111269837220813:besthit_sum=180.6:bitscore_avg=206.5:bitscore_max=207.0:bitscore_min=206.0:bitscore_std=0.7071067811865476:bitscore_sum=413.0:capture_class_counter=c__Alphaproteobacteria--6||c__Gammaproteobacteria--1:capture_domain_counter=d__Bacteria--7:capture_family_counter=f__Aeromonadaceae--1||f__Xanthobacteraceae--6:capture_genus_counter=g__Aeromonas--1||g__Rhodoplanes--6:capture_order_counter=o__Enterobacterales--1||o__Rhizobiales--6:capture_phylum_counter=p__Proteobacteria--7:capture_species_counter=s__Aeromonas sanarellii--1||s__Rhodoplanes elegans--6:evalue_avg=9.075e-69:evalue_max=9.37e-69:evalue_min=8.78e-69:evalue_std=4.1719300090006224e-70:evalue_sum=1.815e-68:gapopen_avg=0.5:gapopen_max=1.0:gapopen_min=0.0:gapopen_std=0.7071067811865476:gapopen_sum=1.0:gtdb_class_counter=:gtdb_domain_counter=:gtdb_family_counter=:gtdb_genus_counter=:gtdb_order_counter=:gtdb_phylum_counter=:gtdb_species_counter=:heptad_counter=MCP-38H--7:lbd_counter=:length_avg=146.5:length_max=159.0:length_min=134.0:length_std=17.67766952966369:length_sum=293.0:mismatch_avg=14.0:mismatch_max=19.0:mismatch_min=9.0:mismatch_std=7.0710678118654755:mismatch_sum=28.0:name=N785259:qcovhsp_avg=96.95:qcovhsp_max=97.5:qcovhsp_min=96.4:qcovhsp_std=0.7778174593051983:qcovhsp_sum=193.9:qend_avg=148.5:qend_max=163.0:qend_min=134.0:qend_std=20.506096654409877:qend_sum=297.0:qstart_avg=3.5:qstart_max=5.0:qstart_min=2.0:qstart_std=2.1213203435596424:qstart_sum=7.0:ref_name_counter=GB_GCA_003574735.1_protein.faa_QORW01000020.1_42@PF00015_full_PFAM.359.542--2:scovhsp_avg=80.05000000000001:scovhsp_max=86.9:scovhsp_min=73.2:scovhsp_std=9.687362902255703:scovhsp_sum=160.10000000000002:send_avg=146.5:send_max=159.0:send_min=134.0:send_std=17.67766952966369:send_sum=293.0:sstart_avg=1.0:sstart_max=1.0:sstart_min=1.0:sstart_std=0.0:sstart_sum=2.0],(bcfc45e7-dda9-4b85-bae6-175a046334b0_3@MCPsignal.301.404:5e-09[&&NHX:Sample=rhiztom1:Type=capture:besthit=75.7:bitscore=124.0:capture_class=c__Gammaproteobacteria:capture_domain=d__Bacteria:capture_family=f__Alcanivoracaceae:capture_genus=g__Alcanivorax_A:capture_order=o__Pseudomonadales:capture_phylum=p__Proteobacteria:capture_species=s__Alcanivorax_A sp009846755:evalue=1.03e-36:gapopen=0.0:heptad=MCP-38H:length=103.0:mismatch=25.0:qcovhsp=100.0:qend=103.0:qstart=1.0:ref_name=GB_GCA_003574735.1_protein.faa_QORW01000020.1_42@PF00015_full_PFAM.359.542:scovhsp=56.3:send=160.0:sstart=58.0],(c9842e27-e757-42c4-bde4-65adca8da02e_5@MCPsignal.48.212:0.00460679[&&NHX:Sample=rhiztom1:Type=capture:besthit=81.9:bitscore=212.0:capture_class=c__Alphaproteobacteria:capture_domain=d__Bacteria:capture_family=f__Xanthobacteraceae:capture_genus=g__Rhodoplanes:capture_order=o__Rhizobiales:capture_phylum=p__Proteobacteria:capture_species=s__Rhodoplanes elegans:evalue=1.37e-70:gapopen=0.0:heptad=MCP-38H:length=160.0:mismatch=29.0:qcovhsp=97.6:qend=164.0:qstart=5.0:ref_name=GB_GCA_003574735.1_protein.faa_QORW01000020.1_42@PF00015_full_PFAM.359.542:scovhsp=87.4:send=160.0:sstart=1.0],49235ecc-cba7-4766-a6dc-41f15a3fc688_1@MCPsignal.175.336:0.00472371[&&NHX:Sample=rhiztom3:Type=capture:besthit=81.9:bitscore=212.0:capture_class=c__Alphaproteobacteria:capture_domain=d__Bacteria:capture_family=f__Xanthobacteraceae:capture_genus=g__Rhodoplanes:capture_order=o__Rhizobiales:capture_phylum=p__Proteobacteria:capture_species=s__Rhodoplanes elegans:evalue=1.22e-70:gapopen=0.0:heptad=MCP-38H:length=160.0:mismatch=29.0:qcovhsp=99.4:qend=161.0:qstart=2.0:ref_name=GB_GCA_003574735.1_protein.faa_QORW01000020.1_42@PF00015_full_PFAM.359.542:scovhsp=87.4:send=160.0:sstart=1.0])0:5e-09[&&NHX:Sample_counter=rhiztom1--1||rhiztom3--1:Type_counter=capture--2:besthit_avg=81.9:besthit_max=81.9:besthit_min=81.9:besthit_std=0.0:besthit_sum=163.8:bitscore_avg=212.0:bitscore_max=212.0:bitscore_min=212.0:bitscore_std=0.0:bitscore_sum=424.0:capture_class_counter=c__Alphaproteobacteria--2:capture_domain_counter=d__Bacteria--2:capture_family_counter=f__Xanthobacteraceae--2:capture_genus_counter=g__Rhodoplanes--2:capture_order_counter=o__Rhizobiales--2:capture_phylum_counter=p__Proteobacteria--2:capture_species_counter=s__Rhodoplanes elegans--2:evalue_avg=1.295e-70:evalue_max=1.37e-70:evalue_min=1.22e-70:evalue_std=1.0606601717798213e-71:evalue_sum=2.59e-70:gapopen_avg=0.0:gapopen_max=0.0:gapopen_min=0.0:gapopen_std=0.0:gapopen_sum=0.0:gtdb_class_counter=:gtdb_domain_counter=:gtdb_family_counter=:gtdb_genus_counter=:gtdb_order_counter=:gtdb_phylum_counter=:gtdb_species_counter=:heptad_counter=MCP-38H--2:lbd_counter=:length_avg=160.0:length_max=160.0:length_min=160.0:length_std=0.0:length_sum=320.0:mismatch_avg=29.0:mismatch_max=29.0:mismatch_min=29.0:mismatch_std=0.0:mismatch_sum=58.0:name=N785263:qcovhsp_avg=98.5:qcovhsp_max=99.4:qcovhsp_min=97.6:qcovhsp_std=1.2727922061357937:qcovhsp_sum=197.0:qend_avg=162.5:qend_max=164.0:qend_min=161.0:qend_std=2.1213203435596424:qend_sum=325.0:qstart_avg=3.5:qstart_max=5.0:qstart_min=2.0:qstart_std=2.1213203435596424:qstart_sum=7.0:ref_name_counter=GB_GCA_003574735.1_protein.faa_QORW01000020.1_42@PF00015_full_PFAM.359.542--2:scovhsp_avg=87.4:scovhsp_max=87.4:scovhsp_min=87.4:scovhsp_std=0.0:scovhsp_sum=174.8:send_avg=160.0:send_max=160.0:send_min=160.0:send_std=0.0:send_sum=320.0:sstart_avg=1.0:sstart_max=1.0:sstart_min=1.0:sstart_std=0.0:sstart_sum=2.0])0.908:0.00921264[&&NHX:Sample_counter=rhiztom1--2||rhiztom3--1:Type_counter=capture--3:besthit_avg=79.83333333333334:besthit_max=81.9:besthit_min=75.7:besthit_std=3.5795716689756816:besthit_sum=239.50000000000003:bitscore_avg=182.66666666666666:bitscore_max=212.0:bitscore_min=124.0:bitscore_std=50.80682368868707:bitscore_sum=548.0:capture_class_counter=c__Alphaproteobacteria--2||c__Gammaproteobacteria--1:capture_domain_counter=d__Bacteria--3:capture_family_counter=f__Alcanivoracaceae--1||f__Xanthobacteraceae--2:capture_genus_counter=g__Alcanivorax_A--1||g__Rhodoplanes--2:capture_order_counter=o__Pseudomonadales--1||o__Rhizobiales--2:capture_phylum_counter=p__Proteobacteria--3:capture_species_counter=s__Alcanivorax_A sp009846755--1||s__Rhodoplanes elegans--2:evalue_avg=3.4333333333333335e-37:evalue_max=1.03e-36:evalue_min=1.22e-70:evalue_std=5.9467077726531455e-37:evalue_sum=1.03e-36:gapopen_avg=0.0:gapopen_max=0.0:gapopen_min=0.0:gapopen_std=0.0:gapopen_sum=0.0:gtdb_class_counter=:gtdb_domain_counter=:gtdb_family_counter=:gtdb_genus_counter=:gtdb_order_counter=:gtdb_phylum_counter=:gtdb_species_counter=:heptad_counter=MCP-38H--3:lbd_counter=:length_avg=141.0:length_max=160.0:length_min=103.0:length_std=32.90896534380867:length_sum=423.0:mismatch_avg=27.666666666666668:mismatch_max=29.0:mismatch_min=25.0:mismatch_std=2.3094010767585034:mismatch_sum=83.0:name=N785264:qcovhsp_avg=99.0:qcovhsp_max=100.0:qcovhsp_min=97.6:qcovhsp_std=1.2489995996796837:qcovhsp_sum=297.0:qend_avg=142.66666666666666:qend_max=164.0:qend_min=103.0:qend_std=34.38507428134093:qend_sum=428.0:qstart_avg=2.6666666666666665:qstart_max=5.0:qstart_min=1.0:qstart_std=2.081665999466133:qstart_sum=8.0:ref_name_counter=GB_GCA_003574735.1_protein.faa_QORW01000020.1_42@PF00015_full_PFAM.359.542--3:scovhsp_avg=77.03333333333333:scovhsp_max=87.4:scovhsp_min=56.3:scovhsp_std=17.955593371797367:scovhsp_sum=231.1:send_avg=160.0:send_max=160.0:send_min=160.0:send_std=0.0:send_sum=480.0:sstart_avg=20.0:sstart_max=58.0:sstart_min=1.0:sstart_std=32.90896534380867:sstart_sum=60.0])0.8:0.00449367[&&NHX:Sample_counter=rhizpot3--1||rhiztom1--4||rhiztom3--5:Type_counter=capture--10:besthit_avg=84.01999999999998:besthit_max=92.5:besthit_min=75.7:besthit_std=6.456934257060387:besthit_sum=420.0999999999999:bitscore_avg=192.2:bitscore_max=212.0:bitscore_min=124.0:bitscore_std=38.225645841502796:bitscore_sum=961.0:capture_class_counter=c__Alphaproteobacteria--8||c__Gammaproteobacteria--2:capture_domain_counter=d__Bacteria--10:capture_family_counter=f__Aeromonadaceae--1||f__Alcanivoracaceae--1||f__Xanthobacteraceae--8:capture_genus_counter=g__Aeromonas--1||g__Alcanivorax_A--1||g__Rhodoplanes--8:capture_order_counter=o__Enterobacterales--1||o__Pseudomonadales--1||o__Rhizobiales--8:capture_phylum_counter=p__Proteobacteria--10:capture_species_counter=s__Aeromonas sanarellii--1||s__Alcanivorax_A sp009846755--1||s__Rhodoplanes elegans--8:evalue_avg=2.06e-37:evalue_max=1.03e-36:evalue_min=1.22e-70:evalue_std=4.606300033649566e-37:evalue_sum=1.03e-36:gapopen_avg=0.2:gapopen_max=1.0:gapopen_min=0.0:gapopen_std=0.44721359549995804:gapopen_sum=1.0:gtdb_class_counter=:gtdb_domain_counter=:gtdb_family_counter=:gtdb_genus_counter=:gtdb_order_counter=:gtdb_phylum_counter=:gtdb_species_counter=:heptad_counter=MCP-38H--10:lbd_counter=:length_avg=143.2:length_max=160.0:length_min=103.0:length_std=25.073890802984685:length_sum=716.0:mismatch_avg=22.2:mismatch_max=29.0:mismatch_min=9.0:mismatch_std=8.438009243891594:mismatch_sum=111.0:name=N785265:qcovhsp_avg=98.17999999999999:qcovhsp_max=100.0:qcovhsp_min=96.4:qcovhsp_std=1.4805404418657397:qcovhsp_sum=490.9:qend_avg=145.0:qend_max=164.0:qend_min=103.0:qend_std=26.580067720004024:qend_sum=725.0:qstart_avg=3.0:qstart_max=5.0:qstart_min=1.0:qstart_std=1.8708286933869707:qstart_sum=15.0:ref_name_counter=GB_GCA_003574735.1_protein.faa_QORW01000020.1_42@PF00015_full_PFAM.359.542--5:scovhsp_avg=78.24000000000001:scovhsp_max=87.4:scovhsp_min=56.3:scovhsp_std=13.689156292482021:scovhsp_sum=391.20000000000005:send_avg=154.6:send_max=160.0:send_min=134.0:send_std=11.523888232710346:send_sum=773.0:sstart_avg=12.4:sstart_max=58.0:sstart_min=1.0:sstart_std=25.491174943497604:sstart_sum=62.0],(f762e2d5-369e-4ebd-a0e5-b10cebd32e0c_5@MCPsignal.63.210:5e-09[&&NHX:Sample=rhiztom3:Type=capture:besthit=83.7:bitscore=201.0:capture_class=c__Alphaproteobacteria:capture_domain=d__Bacteria:capture_family=f__Xanthobacteraceae:capture_genus=g__Rhodoplanes:capture_order=o__Rhizobiales:capture_phylum=p__Proteobacteria:capture_species=s__Rhodoplanes elegans:evalue=1.81e-66:gapopen=0.0:heptad=MCP-38H:length=147.0:mismatch=24.0:qcovhsp=100.0:qend=147.0:qstart=1.0:ref_name=GB_GCA_003574735.1_protein.faa_QORW01000020.1_42@PF00015_full_PFAM.359.542:scovhsp=80.3:send=159.0:sstart=13.0],(((((d75bbe90-bbb1-5df6-b88e-eb223efe63ff_5@MCPsignal.62.181:5e-09[&&NHX:Sample=rhiztom3:Type=capture:besthit=92.1:bitscore=181.0:capture_class=c__Alphaproteobacteria:capture_domain=d__Bacteria:capture_family=f__Xanthobacteraceae:capture_genus=g__Rhodoplanes:capture_order=o__Rhizobiales:capture_phylum=p__Proteobacteria:capture_species=s__Rhodoplanes elegans:evalue=3.37e-59:gapopen=0.0:heptad=MCP-38H:length=114.0:mismatch=9.0:qcovhsp=95.8:qend=119.0:qstart=6.0:ref_name=GB_GCA_003574735.1_protein.faa_QORW01000020.1_42@PF00015_full_PFAM.359.542:scovhsp=62.3:send=114.0:sstart=1.0],08aa95cd-d177-4926-b6a1-9557999b600a_5@MCPsignal.152.213:5e-09[&&NHX:Sample=rhiztom3:Type=capture:capture_class=c__Syntrophia:capture_domain=d__Bacteria:capture_family=f__Smithellaceae:capture_genus=g__UBA8904:capture_order=o__Syntrophales:capture_phylum=p__Desulfobacterota:capture_species=s__UBA8904 sp002347685:heptad=MCP-38H])1:5e-09[&&NHX:Sample_counter=rhiztom3--2:Type_counter=capture--2:besthit_avg=92.1:besthit_max=92.1:besthit_min=92.1:besthit_std=0:besthit_sum=92.1:bitscore_avg=181.0:bitscore_max=181.0:bitscore_min=181.0:bitscore_std=0:bitscore_sum=181.0:capture_class_counter=c__Alphaproteobacteria--1||c__Syntrophia--1:capture_domain_counter=d__Bacteria--2:capture_family_counter=f__Smithellaceae--1||f__Xanthobacteraceae--1:capture_genus_counter=g__Rhodoplanes--1||g__UBA8904--1:capture_order_counter=o__Rhizobiales--1||o__Syntrophales--1:capture_phylum_counter=p__Desulfobacterota--1||p__Proteobacteria--1:capture_species_counter=s__Rhodoplanes elegans--1||s__UBA8904 sp002347685--1:evalue_avg=3.37e-59:evalue_max=3.37e-59:evalue_min=3.37e-59:evalue_std=0:evalue_sum=3.37e-59:gapopen_avg=0.0:gapopen_max=0.0:gapopen_min=0.0:gapopen_std=0:gapopen_sum=0.0:gtdb_class_counter=:gtdb_domain_counter=:gtdb_family_counter=:gtdb_genus_counter=:gtdb_order_counter=:gtdb_phylum_counter=:gtdb_species_counter=:heptad_counter=MCP-38H--2:lbd_counter=:length_avg=114.0:length_max=114.0:length_min=114.0:length_std=0:length_sum=114.0:mismatch_avg=9.0:mismatch_max=9.0:mismatch_min=9.0:mismatch_std=0:mismatch_sum=9.0:name=N785269:qcovhsp_avg=95.8:qcovhsp_max=95.8:qcovhsp_min=95.8:qcovhsp_std=0:qcovhsp_sum=95.8:qend_avg=119.0:qend_max=119.0:qend_min=119.0:qend_std=0:qend_sum=119.0:qstart_avg=6.0:qstart_max=6.0:qstart_min=6.0:qstart_std=0:qstart_sum=6.0:ref_name_counter=GB_GCA_003574735.1_protein.faa_QORW01000020.1_42@PF00015_full_PFAM.359.542--1:scovhsp_avg=62.3:scovhsp_max=62.3:scovhsp_min=62.3:scovhsp_std=0:scovhsp_sum=62.3:send_avg=114.0:send_max=114.0:send_min=114.0:send_std=0:send_sum=114.0:sstart_avg=1.0:sstart_max=1.0:sstart_min=1.0:sstart_std=0:sstart_sum=1.0],(916501c4-a8a1-4043-9efd-84b91fda6a5a_6@MCPsignal.150.305:5e-09[&&NHX:Sample=rhiztom3:Type=capture:capture_class=c__Alphaproteobacteria:capture_domain=d__Bacteria:capture_family=f__Xanthobacteraceae:capture_genus=g__Rhodoplanes:capture_order=o__Rhizobiales:capture_phylum=p__Proteobacteria:capture_species=s__Rhodoplanes elegans:heptad=MCP-38H],6e9429a2-c2dc-4ebd-9512-dcdb5fb339f3_6@MCPsignal.71.186:5e-09[&&NHX:Sample=rhizpot1:Type=capture:besthit=83.3:bitscore=157.0:capture_class=c__Clostridia:capture_domain=d__Bacteria:capture_family=f__Oscillospiraceae:capture_genus=g__ER4:capture_order=o__Oscillospirales:capture_phylum=p__Firmicutes_A:capture_species=s__ER4 sp015068395:evalue=7.55e-50:gapopen=1.0:heptad=MCP-38H:length=114.0:mismatch=16.0:qcovhsp=96.5:qend=115.0:qstart=5.0:ref_name=GB_GCA_003574735.1_protein.faa_QORW01000020.1_42@PF00015_full_PFAM.359.542:scovhsp=62.3:send=114.0:sstart=1.0])0:5e-09[&&NHX:Sample_counter=rhizpot1--1||rhiztom3--1:Type_counter=capture--2:besthit_avg=83.3:besthit_max=83.3:besthit_min=83.3:besthit_std=0:besthit_sum=83.3:bitscore_avg=157.0:bitscore_max=157.0:bitscore_min=157.0:bitscore_std=0:bitscore_sum=157.0:capture_class_counter=c__Alphaproteobacteria--1||c__Clostridia--1:capture_domain_counter=d__Bacteria--2:capture_family_counter=f__Oscillospiraceae--1||f__Xanthobacteraceae--1:capture_genus_counter=g__ER4--1||g__Rhodoplanes--1:capture_order_counter=o__Oscillospirales--1||o__Rhizobiales--1:capture_phylum_counter=p__Firmicutes_A--1||p__Proteobacteria--1:capture_species_counter=s__ER4 sp015068395--1||s__Rhodoplanes elegans--1:evalue_avg=7.55e-50:evalue_max=7.55e-50:evalue_min=7.55e-50:evalue_std=0:evalue_sum=7.55e-50:gapopen_avg=1.0:gapopen_max=1.0:gapopen_min=1.0:gapopen_std=0:gapopen_sum=1.0:gtdb_class_counter=:gtdb_domain_counter=:gtdb_family_counter=:gtdb_genus_counter=:gtdb_order_counter=:gtdb_phylum_counter=:gtdb_species_counter=:heptad_counter=MCP-38H--2:lbd_counter=:length_avg=114.0:length_max=114.0:length_min=114.0:length_std=0:length_sum=114.0:mismatch_avg=16.0:mismatch_max=16.0:mismatch_min=16.0:mismatch_std=0:mismatch_sum=16.0:name=N785272:qcovhsp_avg=96.5:qcovhsp_max=96.5:qcovhsp_min=96.5:qcovhsp_std=0:qcovhsp_sum=96.5:qend_avg=115.0:qend_max=115.0:qend_min=115.0:qend_std=0:qend_sum=115.0:qstart_avg=5.0:qstart_max=5.0:qstart_min=5.0:qstart_std=0:qstart_sum=5.0:ref_name_counter=GB_GCA_003574735.1_protein.faa_QORW01000020.1_42@PF00015_full_PFAM.359.542--1:scovhsp_avg=62.3:scovhsp_max=62.3:scovhsp_min=62.3:scovhsp_std=0:scovhsp_sum=62.3:send_avg=114.0:send_max=114.0:send_min=114.0:send_std=0:send_sum=114.0:sstart_avg=1.0:sstart_max=1.0:sstart_min=1.0:sstart_std=0:sstart_sum=1.0])0.558:5e-09[&&NHX:Sample_counter=rhizpot1--1||rhiztom3--3:Type_counter=capture--4:besthit_avg=87.69999999999999:besthit_max=92.1:besthit_min=83.3:besthit_std=6.222539674441616:besthit_sum=175.39999999999998:bitscore_avg=169.0:bitscore_max=181.0:bitscore_min=157.0:bitscore_std=16.97056274847714:bitscore_sum=338.0:capture_class_counter=c__Alphaproteobacteria--2||c__Clostridia--1||c__Syntrophia--1:capture_domain_counter=d__Bacteria--4:capture_family_counter=f__Oscillospiraceae--1||f__Smithellaceae--1||f__Xanthobacteraceae--2:capture_genus_counter=g__ER4--1||g__Rhodoplanes--2||g__UBA8904--1:capture_order_counter=o__Oscillospirales--1||o__Rhizobiales--2||o__Syntrophales--1:capture_phylum_counter=p__Desulfobacterota--1||p__Firmicutes_A--1||p__Proteobacteria--2:capture_species_counter=s__ER4 sp015068395--1||s__Rhodoplanes elegans--2||s__UBA8904 sp002347685--1:evalue_avg=3.775000001685e-50:evalue_max=7.55e-50:evalue_min=3.37e-59:evalue_std=5.338656195575484e-50:evalue_sum=7.55000000337e-50:gapopen_avg=0.5:gapopen_max=1.0:gapopen_min=0.0:gapopen_std=0.7071067811865476:gapopen_sum=1.0:gtdb_class_counter=:gtdb_domain_counter=:gtdb_family_counter=:gtdb_genus_counter=:gtdb_order_counter=:gtdb_phylum_counter=:gtdb_species_counter=:heptad_counter=MCP-38H--4:lbd_counter=:length_avg=114.0:length_max=114.0:length_min=114.0:length_std=0.0:length_sum=228.0:mismatch_avg=12.5:mismatch_max=16.0:mismatch_min=9.0:mismatch_std=4.949747468305833:mismatch_sum=25.0:name=N785273:qcovhsp_avg=96.15:qcovhsp_max=96.5:qcovhsp_min=95.8:qcovhsp_std=0.4949747468305853:qcovhsp_sum=192.3:qend_avg=117.0:qend_max=119.0:qend_min=115.0:qend_std=2.8284271247461903:qend_sum=234.0:qstart_avg=5.5:qstart_max=6.0:qstart_min=5.0:qstart_std=0.7071067811865476:qstart_sum=11.0:ref_name_counter=GB_GCA_003574735.1_protein.faa_QORW01000020.1_42@PF00015_full_PFAM.359.542--2:scovhsp_avg=62.3:scovhsp_max=62.3:scovhsp_min=62.3:scovhsp_std=0.0:scovhsp_sum=124.6:send_avg=114.0:send_max=114.0:send_min=114.0:send_std=0.0:send_sum=228.0:sstart_avg=1.0:sstart_max=1.0:sstart_min=1.0:sstart_std=0.0:sstart_sum=2.0],(15bd8e9f-91ec-4da2-863d-e0fa1e5e5124_5@MCPsignal.97.257:0[&&NHX:Sample=rhiztom2:Type=capture:capture_class=c__Alphaproteobacteria:capture_domain=d__Bacteria:capture_family=f__Xanthobacteraceae:capture_genus=g__Rhodoplanes:capture_order=o__Rhizobiales:capture_phylum=p__Proteobacteria:capture_species=s__Rhodoplanes elegans:heptad=MCP-38H],cbdb48fa-c9ac-44a2-b984-f84c06e0681a_6@MCPsignal.251.411:0[&&NHX:Sample=rhiztom3:Type=capture:capture_class=c__Alphaproteobacteria:capture_domain=d__Bacteria:capture_family=f__Xanthobacteraceae:capture_genus=g__Rhodoplanes:capture_order=o__Rhizobiales:capture_phylum=p__Proteobacteria:capture_species=s__Rhodoplanes elegans:heptad=MCP-38H]):5e-09[&&NHX:Sample_counter=rhiztom2--1||rhiztom3--1:Type_counter=capture--2:capture_class_counter=c__Alphaproteobacteria--2:capture_domain_counter=d__Bacteria--2:capture_family_counter=f__Xanthobacteraceae--2:capture_genus_counter=g__Rhodoplanes--2:capture_order_counter=o__Rhizobiales--2:capture_phylum_counter=p__Proteobacteria--2:capture_species_counter=s__Rhodoplanes elegans--2:gtdb_class_counter=:gtdb_domain_counter=:gtdb_family_counter=:gtdb_genus_counter=:gtdb_order_counter=:gtdb_phylum_counter=:gtdb_species_counter=:heptad_counter=MCP-38H--2:lbd_counter=:name=N785276:ref_name_counter=])0:5e-09[&&NHX:Sample_counter=rhizpot1--1||rhiztom2--1||rhiztom3--4:Type_counter=capture--6:besthit_avg=87.69999999999999:besthit_max=92.1:besthit_min=83.3:besthit_std=6.222539674441616:besthit_sum=175.39999999999998:bitscore_avg=169.0:bitscore_max=181.0:bitscore_min=157.0:bitscore_std=16.97056274847714:bitscore_sum=338.0:capture_class_counter=c__Alphaproteobacteria--4||c__Clostridia--1||c__Syntrophia--1:capture_domain_counter=d__Bacteria--6:capture_family_counter=f__Oscillospiraceae--1||f__Smithellaceae--1||f__Xanthobacteraceae--4:capture_genus_counter=g__ER4--1||g__Rhodoplanes--4||g__UBA8904--1:capture_order_counter=o__Oscillospirales--1||o__Rhizobiales--4||o__Syntrophales--1:capture_phylum_counter=p__Desulfobacterota--1||p__Firmicutes_A--1||p__Proteobacteria--4:capture_species_counter=s__ER4 sp015068395--1||s__Rhodoplanes elegans--4||s__UBA8904 sp002347685--1:evalue_avg=3.775000001685e-50:evalue_max=7.55e-50:evalue_min=3.37e-59:evalue_std=5.338656195575484e-50:evalue_sum=7.55000000337e-50:gapopen_avg=0.5:gapopen_max=1.0:gapopen_min=0.0:gapopen_std=0.7071067811865476:gapopen_sum=1.0:gtdb_class_counter=:gtdb_domain_counter=:gtdb_family_counter=:gtdb_genus_counter=:gtdb_order_counter=:gtdb_phylum_counter=:gtdb_species_counter=:heptad_counter=MCP-38H--6:lbd_counter=:length_avg=114.0:length_max=114.0:length_min=114.0:length_std=0.0:length_sum=228.0:mismatch_avg=12.5:mismatch_max=16.0:mismatch_min=9.0:mismatch_std=4.949747468305833:mismatch_sum=25.0:name=N785277:qcovhsp_avg=96.15:qcovhsp_max=96.5:qcovhsp_min=95.8:qcovhsp_std=0.4949747468305853:qcovhsp_sum=192.3:qend_avg=117.0:qend_max=119.0:qend_min=115.0:qend_std=2.8284271247461903:qend_sum=234.0:qstart_avg=5.5:qstart_max=6.0:qstart_min=5.0:qstart_std=0.7071067811865476:qstart_sum=11.0:ref_name_counter=GB_GCA_003574735.1_protein.faa_QORW01000020.1_42@PF00015_full_PFAM.359.542--2:scovhsp_avg=62.3:scovhsp_max=62.3:scovhsp_min=62.3:scovhsp_std=0.0:scovhsp_sum=124.6:send_avg=114.0:send_max=114.0:send_min=114.0:send_std=0.0:send_sum=228.0:sstart_avg=1.0:sstart_max=1.0:sstart_min=1.0:sstart_std=0.0:sstart_sum=2.0],0d3c9992-0e3a-4e23-9d66-d3df63b39071_5@MCPsignal.417.581:5e-09[&&NHX:Sample=rhiztom3:Type=capture:capture_class=c__Alphaproteobacteria:capture_domain=d__Bacteria:capture_family=f__Xanthobacteraceae:capture_genus=g__Rhodoplanes:capture_order=o__Rhizobiales:capture_phylum=p__Proteobacteria:capture_species=s__Rhodoplanes elegans:heptad=MCP-38H])0.527:5e-09[&&NHX:Sample_counter=rhizpot1--1||rhiztom2--1||rhiztom3--5:Type_counter=capture--7:besthit_avg=87.69999999999999:besthit_max=92.1:besthit_min=83.3:besthit_std=6.222539674441616:besthit_sum=175.39999999999998:bitscore_avg=169.0:bitscore_max=181.0:bitscore_min=157.0:bitscore_std=16.97056274847714:bitscore_sum=338.0:capture_class_counter=c__Alphaproteobacteria--5||c__Clostridia--1||c__Syntrophia--1:capture_domain_counter=d__Bacteria--7:capture_family_counter=f__Oscillospiraceae--1||f__Smithellaceae--1||f__Xanthobacteraceae--5:capture_genus_counter=g__ER4--1||g__Rhodoplanes--5||g__UBA8904--1:capture_order_counter=o__Oscillospirales--1||o__Rhizobiales--5||o__Syntrophales--1:capture_phylum_counter=p__Desulfobacterota--1||p__Firmicutes_A--1||p__Proteobacteria--5:capture_species_counter=s__ER4 sp015068395--1||s__Rhodoplanes elegans--5||s__UBA8904 sp002347685--1:evalue_avg=3.775000001685e-50:evalue_max=7.55e-50:evalue_min=3.37e-59:evalue_std=5.338656195575484e-50:evalue_sum=7.55000000337e-50:gapopen_avg=0.5:gapopen_max=1.0:gapopen_min=0.0:gapopen_std=0.7071067811865476:gapopen_sum=1.0:gtdb_class_counter=:gtdb_domain_counter=:gtdb_family_counter=:gtdb_genus_counter=:gtdb_order_counter=:gtdb_phylum_counter=:gtdb_species_counter=:heptad_counter=MCP-38H--7:lbd_counter=:length_avg=114.0:length_max=114.0:length_min=114.0:length_std=0.0:length_sum=228.0:mismatch_avg=12.5:mismatch_max=16.0:mismatch_min=9.0:mismatch_std=4.949747468305833:mismatch_sum=25.0:name=N785279:qcovhsp_avg=96.15:qcovhsp_max=96.5:qcovhsp_min=95.8:qcovhsp_std=0.4949747468305853:qcovhsp_sum=192.3:qend_avg=117.0:qend_max=119.0:qend_min=115.0:qend_std=2.8284271247461903:qend_sum=234.0:qstart_avg=5.5:qstart_max=6.0:qstart_min=5.0:qstart_std=0.7071067811865476:qstart_sum=11.0:ref_name_counter=GB_GCA_003574735.1_protein.faa_QORW01000020.1_42@PF00015_full_PFAM.359.542--2:scovhsp_avg=62.3:scovhsp_max=62.3:scovhsp_min=62.3:scovhsp_std=0.0:scovhsp_sum=124.6:send_avg=114.0:send_max=114.0:send_min=114.0:send_std=0.0:send_sum=228.0:sstart_avg=1.0:sstart_max=1.0:sstart_min=1.0:sstart_std=0.0:sstart_sum=2.0],(a59b1620-d738-4b9d-80de-f238adb091f9_3@MCPsignal.59.224:0.00449216[&&NHX:Sample=rhiztom3:Type=capture:capture_class=c__Alphaproteobacteria:capture_domain=d__Bacteria:capture_family=f__Xanthobacteraceae:capture_genus=g__Rhodoplanes:capture_order=o__Rhizobiales:capture_phylum=p__Proteobacteria:capture_species=s__Rhodoplanes elegans:heptad=MCP-38H],783aba9b-985c-4324-85b1-3f6f9f894391_2@MCPsignal.30.177:0.00537866[&&NHX:Sample=rhiztom3:Type=capture:besthit=81.8:bitscore=195.0:capture_class=c__Alphaproteobacteria:capture_domain=d__Bacteria:capture_family=f__Xanthobacteraceae:capture_genus=g__Rhodoplanes:capture_order=o__Rhizobiales:capture_phylum=p__Proteobacteria:capture_species=s__Rhodoplanes elegans:evalue=3.45e-64:gapopen=1.0:heptad=MCP-38H:length=148.0:mismatch=26.0:qcovhsp=100.0:qend=147.0:qstart=1.0:ref_name=GB_GCA_003574735.1_protein.faa_QORW01000020.1_42@PF00015_full_PFAM.359.542:scovhsp=80.9:send=160.0:sstart=13.0])0.793:0.00449991[&&NHX:Sample_counter=rhiztom3--2:Type_counter=capture--2:besthit_avg=81.8:besthit_max=81.8:besthit_min=81.8:besthit_std=0:besthit_sum=81.8:bitscore_avg=195.0:bitscore_max=195.0:bitscore_min=195.0:bitscore_std=0:bitscore_sum=195.0:capture_class_counter=c__Alphaproteobacteria--2:capture_domain_counter=d__Bacteria--2:capture_family_counter=f__Xanthobacteraceae--2:capture_genus_counter=g__Rhodoplanes--2:capture_order_counter=o__Rhizobiales--2:capture_phylum_counter=p__Proteobacteria--2:capture_species_counter=s__Rhodoplanes elegans--2:evalue_avg=3.45e-64:evalue_max=3.45e-64:evalue_min=3.45e-64:evalue_std=0:evalue_sum=3.45e-64:gapopen_avg=1.0:gapopen_max=1.0:gapopen_min=1.0:gapopen_std=0:gapopen_sum=1.0:gtdb_class_counter=:gtdb_domain_counter=:gtdb_family_counter=:gtdb_genus_counter=:gtdb_order_counter=:gtdb_phylum_counter=:gtdb_species_counter=:heptad_counter=MCP-38H--2:lbd_counter=:length_avg=148.0:length_max=148.0:length_min=148.0:length_std=0:length_sum=148.0:mismatch_avg=26.0:mismatch_max=26.0:mismatch_min=26.0:mismatch_std=0:mismatch_sum=26.0:name=N785282:qcovhsp_avg=100.0:qcovhsp_max=100.0:qcovhsp_min=100.0:qcovhsp_std=0:qcovhsp_sum=100.0:qend_avg=147.0:qend_max=147.0:qend_min=147.0:qend_std=0:qend_sum=147.0:qstart_avg=1.0:qstart_max=1.0:qstart_min=1.0:qstart_std=0:qstart_sum=1.0:ref_name_counter=GB_GCA_003574735.1_protein.faa_QORW01000020.1_42@PF00015_full_PFAM.359.542--1:scovhsp_avg=80.9:scovhsp_max=80.9:scovhsp_min=80.9:scovhsp_std=0:scovhsp_sum=80.9:send_avg=160.0:send_max=160.0:send_min=160.0:send_std=0:send_sum=160.0:sstart_avg=13.0:sstart_max=13.0:sstart_min=13.0:sstart_std=0:sstart_sum=13.0])0:5e-09[&&NHX:Sample_counter=rhizpot1--1||rhiztom2--1||rhiztom3--7:Type_counter=capture--9:besthit_avg=85.73333333333333:besthit_max=92.1:besthit_min=81.8:besthit_std=5.564470624716543:besthit_sum=257.2:bitscore_avg=177.66666666666666:bitscore_max=195.0:bitscore_min=157.0:bitscore_std=19.2180470738661:bitscore_sum=533.0:capture_class_counter=c__Alphaproteobacteria--7||c__Clostridia--1||c__Syntrophia--1:capture_domain_counter=d__Bacteria--9:capture_family_counter=f__Oscillospiraceae--1||f__Smithellaceae--1||f__Xanthobacteraceae--7:capture_genus_counter=g__ER4--1||g__Rhodoplanes--7||g__UBA8904--1:capture_order_counter=o__Oscillospirales--1||o__Rhizobiales--7||o__Syntrophales--1:capture_phylum_counter=p__Desulfobacterota--1||p__Firmicutes_A--1||p__Proteobacteria--7:capture_species_counter=s__ER4 sp015068395--1||s__Rhodoplanes elegans--7||s__UBA8904 sp002347685--1:evalue_avg=2.516666667790012e-50:evalue_max=7.55e-50:evalue_min=3.45e-64:evalue_std=4.358994531408829e-50:evalue_sum=7.550000003370035e-50:gapopen_avg=0.6666666666666666:gapopen_max=1.0:gapopen_min=0.0:gapopen_std=0.5773502691896258:gapopen_sum=2.0:gtdb_class_counter=:gtdb_domain_counter=:gtdb_family_counter=:gtdb_genus_counter=:gtdb_order_counter=:gtdb_phylum_counter=:gtdb_species_counter=:heptad_counter=MCP-38H--9:lbd_counter=:length_avg=125.33333333333333:length_max=148.0:length_min=114.0:length_std=19.629909152447276:length_sum=376.0:mismatch_avg=17.0:mismatch_max=26.0:mismatch_min=9.0:mismatch_std=8.54400374531753:mismatch_sum=51.0:name=N785283:qcovhsp_avg=97.43333333333334:qcovhsp_max=100.0:qcovhsp_min=95.8:qcovhsp_std=2.2501851775650237:qcovhsp_sum=292.3:qend_avg=127.0:qend_max=147.0:qend_min=115.0:qend_std=17.435595774162696:qend_sum=381.0:qstart_avg=4.0:qstart_max=6.0:qstart_min=1.0:qstart_std=2.6457513110645907:qstart_sum=12.0:ref_name_counter=GB_GCA_003574735.1_protein.faa_QORW01000020.1_42@PF00015_full_PFAM.359.542--3:scovhsp_avg=68.5:scovhsp_max=80.9:scovhsp_min=62.3:scovhsp_std=10.738715006927043:scovhsp_sum=205.5:send_avg=129.33333333333334:send_max=160.0:send_min=114.0:send_std=26.558112382722783:send_sum=388.0:sstart_avg=5.0:sstart_max=13.0:sstart_min=1.0:sstart_std=6.928203230275509:sstart_sum=15.0])0:5e-09[&&NHX:Sample_counter=rhizpot1--1||rhiztom2--1||rhiztom3--8:Type_counter=capture--10:besthit_avg=85.225:besthit_max=92.1:besthit_min=81.8:besthit_std=4.655731235083627:besthit_sum=340.9:bitscore_avg=183.5:bitscore_max=201.0:bitscore_min=157.0:bitscore_std=19.55334583474995:bitscore_sum=734.0:capture_class_counter=c__Alphaproteobacteria--8||c__Clostridia--1||c__Syntrophia--1:capture_domain_counter=d__Bacteria--10:capture_family_counter=f__Oscillospiraceae--1||f__Smithellaceae--1||f__Xanthobacteraceae--8:capture_genus_counter=g__ER4--1||g__Rhodoplanes--8||g__UBA8904--1:capture_order_counter=o__Oscillospirales--1||o__Rhizobiales--8||o__Syntrophales--1:capture_phylum_counter=p__Desulfobacterota--1||p__Firmicutes_A--1||p__Proteobacteria--8:capture_species_counter=s__ER4 sp015068395--1||s__Rhodoplanes elegans--8||s__UBA8904 sp002347685--1:evalue_avg=1.8875000008425088e-50:evalue_max=7.55e-50:evalue_min=1.81e-66:evalue_std=3.7749999994383274e-50:evalue_sum=7.550000003370035e-50:gapopen_avg=0.5:gapopen_max=1.0:gapopen_min=0.0:gapopen_std=0.5773502691896257:gapopen_sum=2.0:gtdb_class_counter=:gtdb_domain_counter=:gtdb_family_counter=:gtdb_genus_counter=:gtdb_order_counter=:gtdb_phylum_counter=:gtdb_species_counter=:heptad_counter=MCP-38H--10:lbd_counter=:length_avg=130.75:length_max=148.0:length_min=114.0:length_std=19.345542122153102:length_sum=523.0:mismatch_avg=18.75:mismatch_max=26.0:mismatch_min=9.0:mismatch_std=7.804912982645397:mismatch_sum=75.0:name=N785284:qcovhsp_avg=98.075:qcovhsp_max=100.0:qcovhsp_min=95.8:qcovhsp_std=2.241093483101498:qcovhsp_sum=392.3:qend_avg=132.0:qend_max=147.0:qend_min=115.0:qend_std=17.397317800933184:qend_sum=528.0:qstart_avg=3.25:qstart_max=6.0:qstart_min=1.0:qstart_std=2.6299556396765835:qstart_sum=13.0:ref_name_counter=GB_GCA_003574735.1_protein.faa_QORW01000020.1_42@PF00015_full_PFAM.359.542--4:scovhsp_avg=71.45:scovhsp_max=80.9:scovhsp_min=62.3:scovhsp_std=10.568348972285126:scovhsp_sum=285.8:send_avg=136.75:send_max=160.0:send_min=114.0:send_std=26.272609310839304:send_sum=547.0:sstart_avg=7.0:sstart_max=13.0:sstart_min=1.0:sstart_std=6.928203230275509:sstart_sum=28.0])0:5e-09[&&NHX:Sample_counter=rhizpot1--1||rhizpot3--1||rhiztom1--4||rhiztom2--1||rhiztom3--13:Type_counter=capture--20:besthit_avg=84.55555555555556:besthit_max=92.5:besthit_min=75.7:besthit_std=5.420127099780756:besthit_sum=761.0:bitscore_avg=188.33333333333334:bitscore_max=212.0:bitscore_min=124.0:bitscore_std=29.916550603303182:bitscore_sum=1695.0:capture_class_counter=c__Alphaproteobacteria--16||c__Clostridia--1||c__Gammaproteobacteria--2||c__Syntrophia--1:capture_domain_counter=d__Bacteria--20:capture_family_counter=f__Aeromonadaceae--1||f__Alcanivoracaceae--1||f__Oscillospiraceae--1||f__Smithellaceae--1||f__Xanthobacteraceae--16:capture_genus_counter=g__Aeromonas--1||g__Alcanivorax_A--1||g__ER4--1||g__Rhodoplanes--16||g__UBA8904--1:capture_order_counter=o__Enterobacterales--1||o__Oscillospirales--1||o__Pseudomonadales--1||o__Rhizobiales--16||o__Syntrophales--1:capture_phylum_counter=p__Desulfobacterota--1||p__Firmicutes_A--1||p__Proteobacteria--18:capture_species_counter=s__Aeromonas sanarellii--1||s__Alcanivorax_A sp009846755--1||s__ER4 sp015068395--1||s__Rhodoplanes elegans--16||s__UBA8904 sp002347685--1:evalue_avg=1.1444444444445284e-37:evalue_max=1.03e-36:evalue_min=1.22e-70:evalue_std=3.433333333333302e-37:evalue_sum=1.0300000000000756e-36:gapopen_avg=0.3333333333333333:gapopen_max=1.0:gapopen_min=0.0:gapopen_std=0.5:gapopen_sum=3.0:gtdb_class_counter=:gtdb_domain_counter=:gtdb_family_counter=:gtdb_genus_counter=:gtdb_order_counter=:gtdb_phylum_counter=:gtdb_species_counter=:heptad_counter=MCP-38H--20:lbd_counter=:length_avg=137.66666666666666:length_max=160.0:length_min=103.0:length_std=22.310311517323107:length_sum=1239.0:mismatch_avg=20.666666666666668:mismatch_max=29.0:mismatch_min=9.0:mismatch_std=7.858116822750856:mismatch_sum=186.0:name=N785285:qcovhsp_avg=98.13333333333334:qcovhsp_max=100.0:qcovhsp_min=95.8:qcovhsp_std=1.726991603917055:qcovhsp_sum=883.2:qend_avg=139.22222222222223:qend_max=164.0:qend_min=103.0:qend_std=22.664828356827336:qend_sum=1253.0:qstart_avg=3.111111111111111:qstart_max=6.0:qstart_min=1.0:qstart_std=2.088327347690278:qstart_sum=28.0:ref_name_counter=GB_GCA_003574735.1_protein.faa_QORW01000020.1_42@PF00015_full_PFAM.359.542--9:scovhsp_avg=75.22222222222223:scovhsp_max=87.4:scovhsp_min=56.3:scovhsp_std=12.181417998100406:scovhsp_sum=677.0:send_avg=146.66666666666666:send_max=160.0:send_min=114.0:send_std=20.340845606807992:send_sum=1320.0:sstart_avg=10.0:sstart_max=58.0:sstart_min=1.0:sstart_std=18.734993995195193:sstart_sum=90.0])0:5e-09[&&NHX:Sample_counter=rhizpot1--1||rhizpot3--1||rhiztom1--4||rhiztom2--1||rhiztom3--16:Type_counter=capture--23:besthit_avg=83.24545454545454:besthit_max=92.5:besthit_min=75.7:besthit_std=5.676154267876028:besthit_sum=915.6999999999999:bitscore_avg=178.9090909090909:bitscore_max=212.0:bitscore_min=124.0:bitscore_std=33.99545424157337:bitscore_sum=1968.0:capture_class_counter=c__Alphaproteobacteria--17||c__Clostridia--1||c__Gammaproteobacteria--4||c__Syntrophia--1:capture_domain_counter=d__Bacteria--23:capture_family_counter=f__Aeromonadaceae--1||f__Alcanivoracaceae--1||f__Oscillospiraceae--1||f__Rhodanobacteraceae--2||f__Smithellaceae--1||f__Xanthobacteraceae--17:capture_genus_counter=g__Aeromonas--1||g__Alcanivorax_A--1||g__Dyella--2||g__ER4--1||g__Rhodoplanes--17||g__UBA8904--1:capture_order_counter=o__Enterobacterales--1||o__Oscillospirales--1||o__Pseudomonadales--1||o__Rhizobiales--17||o__Syntrophales--1||o__Xanthomonadales--2:capture_phylum_counter=p__Desulfobacterota--1||p__Firmicutes_A--1||p__Proteobacteria--21:capture_species_counter=s__Aeromonas sanarellii--1||s__Alcanivorax_A sp009846755--1||s__Dyella kyungheensis--2||s__ER4 sp015068395--1||s__Rhodoplanes elegans--17||s__UBA8904 sp002347685--1:evalue_avg=9.363840636364322e-38:evalue_max=1.03e-36:evalue_min=1.22e-70:evalue_std=3.1055600745444975e-37:evalue_sum=1.0300224700000755e-36:gapopen_avg=0.2727272727272727:gapopen_max=1.0:gapopen_min=0.0:gapopen_std=0.46709936649691375:gapopen_sum=3.0:gtdb_class_counter=:gtdb_domain_counter=:gtdb_family_counter=:gtdb_genus_counter=:gtdb_order_counter=:gtdb_phylum_counter=:gtdb_species_counter=:heptad_counter=MCP-38H--23:lbd_counter=:length_avg=133.0909090909091:length_max=160.0:length_min=103.0:length_std=22.411847516233664:length_sum=1464.0:mismatch_avg=21.545454545454547:mismatch_max=29.0:mismatch_min=9.0:mismatch_std=7.326167297620719:mismatch_sum=237.0:name=N785286:qcovhsp_avg=98.3909090909091:qcovhsp_max=100.0:qcovhsp_min=95.8:qcovhsp_std=1.6597918818059967:qcovhsp_sum=1082.3000000000002:qend_avg=134.45454545454547:qend_max=164.0:qend_min=103.0:qend_std=22.897002582712158:qend_sum=1479.0:qstart_avg=2.8181818181818183:qstart_max=6.0:qstart_min=1.0:qstart_std=1.9908883353006928:qstart_sum=31.0:ref_name_counter=GB_GCA_003574735.1_protein.faa_QORW01000020.1_42@PF00015_full_PFAM.359.542--11:scovhsp_avg=72.72727272727272:scovhsp_max=87.4:scovhsp_min=56.3:scovhsp_std=12.233159110310872:scovhsp_sum=799.9999999999999:send_avg=149.0909090909091:send_max=160.0:send_min=114.0:send_std=18.976061474681966:send_sum=1640.0:sstart_avg=17.0:sstart_max=58.0:sstart_min=1.0:sstart_std=22.88667734731278:sstart_sum=187.0],(860b3253-3bb7-5d46-8056-b6fe58da6030_4@MCPsignal.23.157:0.00625951[&&NHX:Sample=rhiztom1:Type=capture:besthit=82.1:bitscore=179.0:capture_class=c__Alphaproteobacteria:capture_domain=d__Bacteria:capture_family=f__Xanthobacteraceae:capture_genus=g__Rhodoplanes:capture_order=o__Rhizobiales:capture_phylum=p__Proteobacteria:capture_species=s__Rhodoplanes elegans:evalue=3.52e-58:gapopen=0.0:heptad=MCP-38H:length=134.0:mismatch=24.0:qcovhsp=100.0:qend=134.0:qstart=1.0:ref_name=GB_GCA_003574735.1_protein.faa_QORW01000020.1_42@PF00015_full_PFAM.359.542:scovhsp=73.2:send=159.0:sstart=26.0],(377406c7-16c5-439c-801a-f523a3ff8e2b_3@MCPsignal.23.162:0.00598085[&&NHX:Sample=rhiztom3:Type=capture:besthit=82.0:bitscore=183.0:capture_class=c__Alphaproteobacteria:capture_domain=d__Bacteria:capture_family=f__Xanthobacteraceae:capture_genus=g__Rhodoplanes:capture_order=o__Rhizobiales:capture_phylum=p__Proteobacteria:capture_species=s__Rhodoplanes elegans:evalue=1.3e-59:gapopen=0.0:heptad=MCP-38H:length=139.0:mismatch=25.0:qcovhsp=100.0:qend=139.0:qstart=1.0:ref_name=GB_GCA_003574735.1_protein.faa_QORW01000020.1_42@PF00015_full_PFAM.359.542:scovhsp=76.0:send=160.0:sstart=22.0],5e0cc7c3-c1d1-434d-96f3-14357d409c49_2@MCPsignal.499.603:5e-09[&&NHX:Sample=rhiztom2:Type=capture:besthit=77.9:bitscore=128.0:capture_class=c__Alphaproteobacteria:capture_domain=d__Bacteria:capture_family=f__Sphingomonadaceae:capture_genus=g__Erythrobacter:capture_order=o__Sphingomonadales:capture_phylum=p__Proteobacteria:capture_species=s__Erythrobacter sp002215495:evalue=1.63e-38:gapopen=0.0:heptad=MCP-38H:length=104.0:mismatch=23.0:qcovhsp=100.0:qend=104.0:qstart=1.0:ref_name=GB_GCA_003574735.1_protein.faa_QORW01000020.1_42@PF00015_full_PFAM.359.542:scovhsp=56.8:send=159.0:sstart=56.0])0:5e-09[&&NHX:Sample_counter=rhiztom2--1||rhiztom3--1:Type_counter=capture--2:besthit_avg=79.95:besthit_max=82.0:besthit_min=77.9:besthit_std=2.899137802864841:besthit_sum=159.9:bitscore_avg=155.5:bitscore_max=183.0:bitscore_min=128.0:bitscore_std=38.890872965260115:bitscore_sum=311.0:capture_class_counter=c__Alphaproteobacteria--2:capture_domain_counter=d__Bacteria--2:capture_family_counter=f__Sphingomonadaceae--1||f__Xanthobacteraceae--1:capture_genus_counter=g__Erythrobacter--1||g__Rhodoplanes--1:capture_order_counter=o__Rhizobiales--1||o__Sphingomonadales--1:capture_phylum_counter=p__Proteobacteria--2:capture_species_counter=s__Erythrobacter sp002215495--1||s__Rhodoplanes elegans--1:evalue_avg=8.15e-39:evalue_max=1.63e-38:evalue_min=1.3e-59:evalue_std=1.1525840533340724e-38:evalue_sum=1.63e-38:gapopen_avg=0.0:gapopen_max=0.0:gapopen_min=0.0:gapopen_std=0.0:gapopen_sum=0.0:gtdb_class_counter=:gtdb_domain_counter=:gtdb_family_counter=:gtdb_genus_counter=:gtdb_order_counter=:gtdb_phylum_counter=:gtdb_species_counter=:heptad_counter=MCP-38H--2:lbd_counter=:length_avg=121.5:length_max=139.0:length_min=104.0:length_std=24.748737341529164:length_sum=243.0:mismatch_avg=24.0:mismatch_max=25.0:mismatch_min=23.0:mismatch_std=1.4142135623730951:mismatch_sum=48.0:name=N785290:qcovhsp_avg=100.0:qcovhsp_max=100.0:qcovhsp_min=100.0:qcovhsp_std=0.0:qcovhsp_sum=200.0:qend_avg=121.5:qend_max=139.0:qend_min=104.0:qend_std=24.748737341529164:qend_sum=243.0:qstart_avg=1.0:qstart_max=1.0:qstart_min=1.0:qstart_std=0.0:qstart_sum=2.0:ref_name_counter=GB_GCA_003574735.1_protein.faa_QORW01000020.1_42@PF00015_full_PFAM.359.542--2:scovhsp_avg=66.4:scovhsp_max=76.0:scovhsp_min=56.8:scovhsp_std=13.576450198781714:scovhsp_sum=132.8:send_avg=159.5:send_max=160.0:send_min=159.0:send_std=0.7071067811865476:send_sum=319.0:sstart_avg=39.0:sstart_max=56.0:sstart_min=22.0:sstart_std=24.041630560342615:sstart_sum=78.0])0:5e-09[&&NHX:Sample_counter=rhiztom1--1||rhiztom2--1||rhiztom3--1:Type_counter=capture--3:besthit_avg=80.66666666666667:besthit_max=82.1:besthit_min=77.9:besthit_std=2.396525262402487:besthit_sum=242.0:bitscore_avg=163.33333333333334:bitscore_max=183.0:bitscore_min=128.0:bitscore_std=30.664855018951798:bitscore_sum=490.0:capture_class_counter=c__Alphaproteobacteria--3:capture_domain_counter=d__Bacteria--3:capture_family_counter=f__Sphingomonadaceae--1||f__Xanthobacteraceae--2:capture_genus_counter=g__Erythrobacter--1||g__Rhodoplanes--2:capture_order_counter=o__Rhizobiales--2||o__Sphingomonadales--1:capture_phylum_counter=p__Proteobacteria--3:capture_species_counter=s__Erythrobacter sp002215495--1||s__Rhodoplanes elegans--2:evalue_avg=5.433333333333333e-39:evalue_max=1.63e-38:evalue_min=1.3e-59:evalue_std=9.4108093877909e-39:evalue_sum=1.63e-38:gapopen_avg=0.0:gapopen_max=0.0:gapopen_min=0.0:gapopen_std=0.0:gapopen_sum=0.0:gtdb_class_counter=:gtdb_domain_counter=:gtdb_family_counter=:gtdb_genus_counter=:gtdb_order_counter=:gtdb_phylum_counter=:gtdb_species_counter=:heptad_counter=MCP-38H--3:lbd_counter=:length_avg=125.66666666666667:length_max=139.0:length_min=104.0:length_std=18.929694486000912:length_sum=377.0:mismatch_avg=24.0:mismatch_max=25.0:mismatch_min=23.0:mismatch_std=1.0:mismatch_sum=72.0:name=N785291:qcovhsp_avg=100.0:qcovhsp_max=100.0:qcovhsp_min=100.0:qcovhsp_std=0.0:qcovhsp_sum=300.0:qend_avg=125.66666666666667:qend_max=139.0:qend_min=104.0:qend_std=18.929694486000912:qend_sum=377.0:qstart_avg=1.0:qstart_max=1.0:qstart_min=1.0:qstart_std=0.0:qstart_sum=3.0:ref_name_counter=GB_GCA_003574735.1_protein.faa_QORW01000020.1_42@PF00015_full_PFAM.359.542--3:scovhsp_avg=68.66666666666667:scovhsp_max=76.0:scovhsp_min=56.8:scovhsp_std=10.371756521117018:scovhsp_sum=206.0:send_avg=159.33333333333334:send_max=160.0:send_min=159.0:send_std=0.5773502691896258:send_sum=478.0:sstart_avg=34.666666666666664:sstart_max=56.0:sstart_min=22.0:sstart_std=18.583146486355137:sstart_sum=104.0])0.747:0.00554716[&&NHX:Sample_counter=rhizpot1--1||rhizpot3--1||rhiztom1--5||rhiztom2--2||rhiztom3--17:Type_counter=capture--26:besthit_avg=82.69285714285715:besthit_max=92.5:besthit_min=75.7:besthit_std=5.183919557441256:besthit_sum=1157.7:bitscore_avg=175.57142857142858:bitscore_max=212.0:bitscore_min=124.0:bitscore_std=32.82755476194278:bitscore_sum=2458.0:capture_class_counter=c__Alphaproteobacteria--20||c__Clostridia--1||c__Gammaproteobacteria--4||c__Syntrophia--1:capture_domain_counter=d__Bacteria--26:capture_family_counter=f__Aeromonadaceae--1||f__Alcanivoracaceae--1||f__Oscillospiraceae--1||f__Rhodanobacteraceae--2||f__Smithellaceae--1||f__Sphingomonadaceae--1||f__Xanthobacteraceae--19:capture_genus_counter=g__Aeromonas--1||g__Alcanivorax_A--1||g__Dyella--2||g__ER4--1||g__Erythrobacter--1||g__Rhodoplanes--19||g__UBA8904--1:capture_order_counter=o__Enterobacterales--1||o__Oscillospirales--1||o__Pseudomonadales--1||o__Rhizobiales--19||o__Sphingomonadales--1||o__Syntrophales--1||o__Xanthomonadales--2:capture_phylum_counter=p__Desulfobacterota--1||p__Firmicutes_A--1||p__Proteobacteria--24:capture_species_counter=s__Aeromonas sanarellii--1||s__Alcanivorax_A sp009846755--1||s__Dyella kyungheensis--2||s__ER4 sp015068395--1||s__Erythrobacter sp002215495--1||s__Rhodoplanes elegans--19||s__UBA8904 sp002347685--1:evalue_avg=7.473731928571968e-38:evalue_max=1.03e-36:evalue_min=1.22e-70:evalue_std=2.749778108186206e-37:evalue_sum=1.0463224700000755e-36:gapopen_avg=0.21428571428571427:gapopen_max=1.0:gapopen_min=0.0:gapopen_std=0.4258153136263202:gapopen_sum=3.0:gtdb_class_counter=:gtdb_domain_counter=:gtdb_family_counter=:gtdb_genus_counter=:gtdb_order_counter=:gtdb_phylum_counter=:gtdb_species_counter=:heptad_counter=MCP-38H--26:lbd_counter=:length_avg=131.5:length_max=160.0:length_min=103.0:length_std=21.24852936087578:length_sum=1841.0:mismatch_avg=22.071428571428573:mismatch_max=29.0:mismatch_min=9.0:mismatch_std=6.521730371072314:mismatch_sum=309.0:name=N785292:qcovhsp_avg=98.73571428571427:qcovhsp_max=100.0:qcovhsp_min=95.8:qcovhsp_std=1.608920872394405:qcovhsp_sum=1382.2999999999997:qend_avg=132.57142857142858:qend_max=164.0:qend_min=103.0:qend_std=21.73516925210343:qend_sum=1856.0:qstart_avg=2.4285714285714284:qstart_max=6.0:qstart_min=1.0:qstart_std=1.9100658753958326:qstart_sum=34.0:ref_name_counter=GB_GCA_003574735.1_protein.faa_QORW01000020.1_42@PF00015_full_PFAM.359.542--14:scovhsp_avg=71.85714285714285:scovhsp_max=87.4:scovhsp_min=56.3:scovhsp_std=11.604091737613293:scovhsp_sum=1005.9999999999998:send_avg=151.28571428571428:send_max=160.0:send_min=114.0:send_std=17.206566597259727:send_sum=2118.0:sstart_avg=20.785714285714285:sstart_max=58.0:sstart_min=1.0:sstart_std=22.64161781195984:sstart_sum=291.0],(((27cae4a3-55a5-4a54-a9d2-6023bd359e3a_5@MCPsignal.25.165:5e-09[&&NHX:Sample=rhiztom3:Type=capture:besthit=84.3:bitscore=169.0:capture_class=c__Alphaproteobacteria:capture_domain=d__Bacteria:capture_family=f__Xanthobacteraceae:capture_genus=g__Rhodoplanes:capture_order=o__Rhizobiales:capture_phylum=p__Proteobacteria:capture_species=s__Rhodoplanes elegans:evalue=7.98e-54:gapopen=0.0:heptad=MCP-38H:length=140.0:mismatch=22.0:qcovhsp=100.0:qend=140.0:qstart=1.0:ref_name=GB_GCA_003574735.1_protein.faa_QORW01000020.1_42@PF00015_full_PFAM.359.542:scovhsp=76.5:send=160.0:sstart=21.0],91254aa2-e285-4db7-b187-5d3dfe8bb2bf_6@MCPsignal.24.166:5e-09[&&NHX:Sample=rhiztom3:Type=capture:besthit=83.1:bitscore=165.0:capture_class=c__Alphaproteobacteria:capture_domain=d__Bacteria:capture_family=f__Xanthobacteraceae:capture_genus=g__Rhodoplanes:capture_order=o__Rhizobiales:capture_phylum=p__Proteobacteria:capture_species=s__Rhodoplanes elegans:evalue=2e-52:gapopen=0.0:heptad=MCP-38H:length=142.0:mismatch=24.0:qcovhsp=100.0:qend=142.0:qstart=1.0:ref_name=GB_GCA_003574735.1_protein.faa_QORW01000020.1_42@PF00015_full_PFAM.359.542:scovhsp=77.6:send=160.0:sstart=19.0])0.921:0.0128382[&&NHX:Sample_counter=rhiztom3--2:Type_counter=capture--2:besthit_avg=83.69999999999999:besthit_max=84.3:besthit_min=83.1:besthit_std=0.848528137423859:besthit_sum=167.39999999999998:bitscore_avg=167.0:bitscore_max=169.0:bitscore_min=165.0:bitscore_std=2.8284271247461903:bitscore_sum=334.0:capture_class_counter=c__Alphaproteobacteria--2:capture_domain_counter=d__Bacteria--2:capture_family_counter=f__Xanthobacteraceae--2:capture_genus_counter=g__Rhodoplanes--2:capture_order_counter=o__Rhizobiales--2:capture_phylum_counter=p__Proteobacteria--2:capture_species_counter=s__Rhodoplanes elegans--2:evalue_avg=1.0399e-52:evalue_max=2e-52:evalue_min=7.98e-54:evalue_std=1.3577864412344085e-52:evalue_sum=2.0798e-52:gapopen_avg=0.0:gapopen_max=0.0:gapopen_min=0.0:gapopen_std=0.0:gapopen_sum=0.0:gtdb_class_counter=:gtdb_domain_counter=:gtdb_family_counter=:gtdb_genus_counter=:gtdb_order_counter=:gtdb_phylum_counter=:gtdb_species_counter=:heptad_counter=MCP-38H--2:lbd_counter=:length_avg=141.0:length_max=142.0:length_min=140.0:length_std=1.4142135623730951:length_sum=282.0:mismatch_avg=23.0:mismatch_max=24.0:mismatch_min=22.0:mismatch_std=1.4142135623730951:mismatch_sum=46.0:name=N785295:qcovhsp_avg=100.0:qcovhsp_max=100.0:qcovhsp_min=100.0:qcovhsp_std=0.0:qcovhsp_sum=200.0:qend_avg=141.0:qend_max=142.0:qend_min=140.0:qend_std=1.4142135623730951:qend_sum=282.0:qstart_avg=1.0:qstart_max=1.0:qstart_min=1.0:qstart_std=0.0:qstart_sum=2.0:ref_name_counter=GB_GCA_003574735.1_protein.faa_QORW01000020.1_42@PF00015_full_PFAM.359.542--2:scovhsp_avg=77.05:scovhsp_max=77.6:scovhsp_min=76.5:scovhsp_std=0.7778174593051983:scovhsp_sum=154.1:send_avg=160.0:send_max=160.0:send_min=160.0:send_std=0.0:send_sum=320.0:sstart_avg=20.0:sstart_max=21.0:sstart_min=19.0:sstart_std=1.4142135623730951:sstart_sum=40.0],f303241c-9b44-4584-ab67-6905f246f01e_5@MCPsignal.79.184:0.00705331[&&NHX:Sample=rhiztom3:Type=capture:capture_class=c__Gammaproteobacteria:capture_domain=d__Bacteria:capture_family=f__Rhodanobacteraceae:capture_genus=g__Dyella:capture_order=o__Xanthomonadales:capture_phylum=p__Proteobacteria:capture_species=s__Dyella kyungheensis:heptad=MCP-38H])0:5e-09[&&NHX:Sample_counter=rhiztom3--3:Type_counter=capture--3:besthit_avg=83.69999999999999:besthit_max=84.3:besthit_min=83.1:besthit_std=0.848528137423859:besthit_sum=167.39999999999998:bitscore_avg=167.0:bitscore_max=169.0:bitscore_min=165.0:bitscore_std=2.8284271247461903:bitscore_sum=334.0:capture_class_counter=c__Alphaproteobacteria--2||c__Gammaproteobacteria--1:capture_domain_counter=d__Bacteria--3:capture_family_counter=f__Rhodanobacteraceae--1||f__Xanthobacteraceae--2:capture_genus_counter=g__Dyella--1||g__Rhodoplanes--2:capture_order_counter=o__Rhizobiales--2||o__Xanthomonadales--1:capture_phylum_counter=p__Proteobacteria--3:capture_species_counter=s__Dyella kyungheensis--1||s__Rhodoplanes elegans--2:evalue_avg=1.0399e-52:evalue_max=2e-52:evalue_min=7.98e-54:evalue_std=1.3577864412344085e-52:evalue_sum=2.0798e-52:gapopen_avg=0.0:gapopen_max=0.0:gapopen_min=0.0:gapopen_std=0.0:gapopen_sum=0.0:gtdb_class_counter=:gtdb_domain_counter=:gtdb_family_counter=:gtdb_genus_counter=:gtdb_order_counter=:gtdb_phylum_counter=:gtdb_species_counter=:heptad_counter=MCP-38H--3:lbd_counter=:length_avg=141.0:length_max=142.0:length_min=140.0:length_std=1.4142135623730951:length_sum=282.0:mismatch_avg=23.0:mismatch_max=24.0:mismatch_min=22.0:mismatch_std=1.4142135623730951:mismatch_sum=46.0:name=N785297:qcovhsp_avg=100.0:qcovhsp_max=100.0:qcovhsp_min=100.0:qcovhsp_std=0.0:qcovhsp_sum=200.0:qend_avg=141.0:qend_max=142.0:qend_min=140.0:qend_std=1.4142135623730951:qend_sum=282.0:qstart_avg=1.0:qstart_max=1.0:qstart_min=1.0:qstart_std=0.0:qstart_sum=2.0:ref_name_counter=GB_GCA_003574735.1_protein.faa_QORW01000020.1_42@PF00015_full_PFAM.359.542--2:scovhsp_avg=77.05:scovhsp_max=77.6:scovhsp_min=76.5:scovhsp_std=0.7778174593051983:scovhsp_sum=154.1:send_avg=160.0:send_max=160.0:send_min=160.0:send_std=0.0:send_sum=320.0:sstart_avg=20.0:sstart_max=21.0:sstart_min=19.0:sstart_std=1.4142135623730951:sstart_sum=40.0],(e5419d97-f6f8-5202-a20d-5d89e5311849_1@MCPsignal.22.156:0.00903946[&&NHX:Sample=rhiztom1:Type=capture:capture_class=c__Alphaproteobacteria:capture_domain=d__Bacteria:capture_family=f__Xanthobacteraceae:capture_genus=g__Rhodoplanes:capture_order=o__Rhizobiales:capture_phylum=p__Proteobacteria:capture_species=s__Rhodoplanes elegans:heptad=MCP-38H],ccb93181-da2f-4bfc-808a-a7ea106834f4_6@MCPsignal.207.340:0.0121795[&&NHX:Sample=rhiztom3:Type=capture:capture_class=c__Alphaproteobacteria:capture_domain=d__Bacteria:capture_family=f__Xanthobacteraceae:capture_genus=g__Rhodoplanes:capture_order=o__Rhizobiales:capture_phylum=p__Proteobacteria:capture_species=s__Rhodoplanes elegans:heptad=MCP-38H])0.784:0.010428[&&NHX:Sample_counter=rhiztom1--1||rhiztom3--1:Type_counter=capture--2:capture_class_counter=c__Alphaproteobacteria--2:capture_domain_counter=d__Bacteria--2:capture_family_counter=f__Xanthobacteraceae--2:capture_genus_counter=g__Rhodoplanes--2:capture_order_counter=o__Rhizobiales--2:capture_phylum_counter=p__Proteobacteria--2:capture_species_counter=s__Rhodoplanes elegans--2:gtdb_class_counter=:gtdb_domain_counter=:gtdb_family_counter=:gtdb_genus_counter=:gtdb_order_counter=:gtdb_phylum_counter=:gtdb_species_counter=:heptad_counter=MCP-38H--2:lbd_counter=:name=N785300:ref_name_counter=])0.792:0.00621541[&&NHX:Sample_counter=rhiztom1--1||rhiztom3--4:Type_counter=capture--5:besthit_avg=83.69999999999999:besthit_max=84.3:besthit_min=83.1:besthit_std=0.848528137423859:besthit_sum=167.39999999999998:bitscore_avg=167.0:bitscore_max=169.0:bitscore_min=165.0:bitscore_std=2.8284271247461903:bitscore_sum=334.0:capture_class_counter=c__Alphaproteobacteria--4||c__Gammaproteobacteria--1:capture_domain_counter=d__Bacteria--5:capture_family_counter=f__Rhodanobacteraceae--1||f__Xanthobacteraceae--4:capture_genus_counter=g__Dyella--1||g__Rhodoplanes--4:capture_order_counter=o__Rhizobiales--4||o__Xanthomonadales--1:capture_phylum_counter=p__Proteobacteria--5:capture_species_counter=s__Dyella kyungheensis--1||s__Rhodoplanes elegans--4:evalue_avg=1.0399e-52:evalue_max=2e-52:evalue_min=7.98e-54:evalue_std=1.3577864412344085e-52:evalue_sum=2.0798e-52:gapopen_avg=0.0:gapopen_max=0.0:gapopen_min=0.0:gapopen_std=0.0:gapopen_sum=0.0:gtdb_class_counter=:gtdb_domain_counter=:gtdb_family_counter=:gtdb_genus_counter=:gtdb_order_counter=:gtdb_phylum_counter=:gtdb_species_counter=:heptad_counter=MCP-38H--5:lbd_counter=:length_avg=141.0:length_max=142.0:length_min=140.0:length_std=1.4142135623730951:length_sum=282.0:mismatch_avg=23.0:mismatch_max=24.0:mismatch_min=22.0:mismatch_std=1.4142135623730951:mismatch_sum=46.0:name=N785301:qcovhsp_avg=100.0:qcovhsp_max=100.0:qcovhsp_min=100.0:qcovhsp_std=0.0:qcovhsp_sum=200.0:qend_avg=141.0:qend_max=142.0:qend_min=140.0:qend_std=1.4142135623730951:qend_sum=282.0:qstart_avg=1.0:qstart_max=1.0:qstart_min=1.0:qstart_std=0.0:qstart_sum=2.0:ref_name_counter=GB_GCA_003574735.1_protein.faa_QORW01000020.1_42@PF00015_full_PFAM.359.542--2:scovhsp_avg=77.05:scovhsp_max=77.6:scovhsp_min=76.5:scovhsp_std=0.7778174593051983:scovhsp_sum=154.1:send_avg=160.0:send_max=160.0:send_min=160.0:send_std=0.0:send_sum=320.0:sstart_avg=20.0:sstart_max=21.0:sstart_min=19.0:sstart_std=1.4142135623730951:sstart_sum=40.0])0.939:0.0176871[&&NHX:Sample_counter=rhizpot1--1||rhizpot3--1||rhiztom1--6||rhiztom2--2||rhiztom3--21:Type_counter=capture--31:besthit_avg=82.81875:besthit_max=92.5:besthit_min=75.7:besthit_std=4.843169588881505:besthit_sum=1325.1:bitscore_avg=174.5:bitscore_max=212.0:bitscore_min=124.0:bitscore_std=30.709390529065644:bitscore_sum=2792.0:capture_class_counter=c__Alphaproteobacteria--24||c__Clostridia--1||c__Gammaproteobacteria--5||c__Syntrophia--1:capture_domain_counter=d__Bacteria--31:capture_family_counter=f__Aeromonadaceae--1||f__Alcanivoracaceae--1||f__Oscillospiraceae--1||f__Rhodanobacteraceae--3||f__Smithellaceae--1||f__Sphingomonadaceae--1||f__Xanthobacteraceae--23:capture_genus_counter=g__Aeromonas--1||g__Alcanivorax_A--1||g__Dyella--3||g__ER4--1||g__Erythrobacter--1||g__Rhodoplanes--23||g__UBA8904--1:capture_order_counter=o__Enterobacterales--1||o__Oscillospirales--1||o__Pseudomonadales--1||o__Rhizobiales--23||o__Sphingomonadales--1||o__Syntrophales--1||o__Xanthomonadales--3:capture_phylum_counter=p__Desulfobacterota--1||p__Firmicutes_A--1||p__Proteobacteria--29:capture_species_counter=s__Aeromonas sanarellii--1||s__Alcanivorax_A sp009846755--1||s__Dyella kyungheensis--3||s__ER4 sp015068395--1||s__Erythrobacter sp002215495--1||s__Rhodoplanes elegans--23||s__UBA8904 sp002347685--1:evalue_avg=6.539515437500473e-38:evalue_max=1.03e-36:evalue_min=1.22e-70:evalue_std=2.5726008510433455e-37:evalue_sum=1.0463224700000756e-36:gapopen_avg=0.1875:gapopen_max=1.0:gapopen_min=0.0:gapopen_std=0.4031128874149275:gapopen_sum=3.0:gtdb_class_counter=:gtdb_domain_counter=:gtdb_family_counter=:gtdb_genus_counter=:gtdb_order_counter=:gtdb_phylum_counter=:gtdb_species_counter=:heptad_counter=MCP-38H--31:lbd_counter=:length_avg=132.6875:length_max=160.0:length_min=103.0:length_std=20.049002468950917:length_sum=2123.0:mismatch_avg=22.1875:mismatch_max=29.0:mismatch_min=9.0:mismatch_std=6.090634887541144:mismatch_sum=355.0:name=N785302:qcovhsp_avg=98.89375:qcovhsp_max=100.0:qcovhsp_min=95.8:qcovhsp_std=1.5588323621651345:qcovhsp_sum=1582.3:qend_avg=133.625:qend_max=164.0:qend_min=103.0:qend_std=20.441379601191304:qend_sum=2138.0:qstart_avg=2.25:qstart_max=6.0:qstart_min=1.0:qstart_std=1.8439088914585775:qstart_sum=36.0:ref_name_counter=GB_GCA_003574735.1_protein.faa_QORW01000020.1_42@PF00015_full_PFAM.359.542--16:scovhsp_avg=72.50625:scovhsp_max=87.4:scovhsp_min=56.3:scovhsp_std=10.949305533533472:scovhsp_sum=1160.1:send_avg=152.375:send_max=160.0:send_min=114.0:send_std=16.292636373527767:send_sum=2438.0:sstart_avg=20.6875:sstart_max=58.0:sstart_min=1.0:sstart_std=21.08306982707531:sstart_sum=331.0])0.737:0.00746734[&&NHX:Sample_counter=rhizpot1--1||rhizpot3--1||rhiztom1--6||rhiztom2--2||rhiztom3--21:Type_counter=GTDB--1||capture--31:besthit_avg=82.81875:besthit_max=92.5:besthit_min=75.7:besthit_std=4.843169588881505:besthit_sum=1325.1:bitscore_avg=174.5:bitscore_max=212.0:bitscore_min=124.0:bitscore_std=30.709390529065644:bitscore_sum=2792.0:capture_class_counter=c__Alphaproteobacteria--24||c__Clostridia--1||c__Gammaproteobacteria--5||c__Syntrophia--1:capture_domain_counter=d__Bacteria--31:capture_family_counter=f__Aeromonadaceae--1||f__Alcanivoracaceae--1||f__Oscillospiraceae--1||f__Rhodanobacteraceae--3||f__Smithellaceae--1||f__Sphingomonadaceae--1||f__Xanthobacteraceae--23:capture_genus_counter=g__Aeromonas--1||g__Alcanivorax_A--1||g__Dyella--3||g__ER4--1||g__Erythrobacter--1||g__Rhodoplanes--23||g__UBA8904--1:capture_order_counter=o__Enterobacterales--1||o__Oscillospirales--1||o__Pseudomonadales--1||o__Rhizobiales--23||o__Sphingomonadales--1||o__Syntrophales--1||o__Xanthomonadales--3:capture_phylum_counter=p__Desulfobacterota--1||p__Firmicutes_A--1||p__Proteobacteria--29:capture_species_counter=s__Aeromonas sanarellii--1||s__Alcanivorax_A sp009846755--1||s__Dyella kyungheensis--3||s__ER4 sp015068395--1||s__Erythrobacter sp002215495--1||s__Rhodoplanes elegans--23||s__UBA8904 sp002347685--1:evalue_avg=6.539515437500473e-38:evalue_max=1.03e-36:evalue_min=1.22e-70:evalue_std=2.5726008510433455e-37:evalue_sum=1.0463224700000756e-36:gapopen_avg=0.1875:gapopen_max=1.0:gapopen_min=0.0:gapopen_std=0.4031128874149275:gapopen_sum=3.0:gtdb_class_counter=c__Alphaproteobacteria--1:gtdb_domain_counter=d__Bacteria--1:gtdb_family_counter=f__Dongiaceae--1:gtdb_genus_counter=g__SYSU-D60009--1:gtdb_order_counter=o__Dongiales--1:gtdb_phylum_counter=p__Proteobacteria--1:gtdb_species_counter=s__SYSU-D60009 sp003574735--1:heptad_counter=MCP-38H--32:lbd_counter=:lca_tree=s__SYSU-D60009 sp003574735:length_avg=132.6875:length_max=160.0:length_min=103.0:length_std=20.049002468950917:length_sum=2123.0:mismatch_avg=22.1875:mismatch_max=29.0:mismatch_min=9.0:mismatch_std=6.090634887541144:mismatch_sum=355.0:name=N785303:qcovhsp_avg=98.89375:qcovhsp_max=100.0:qcovhsp_min=95.8:qcovhsp_std=1.5588323621651345:qcovhsp_sum=1582.3:qend_avg=133.625:qend_max=164.0:qend_min=103.0:qend_std=20.441379601191304:qend_sum=2138.0:qstart_avg=2.25:qstart_max=6.0:qstart_min=1.0:qstart_std=1.8439088914585775:qstart_sum=36.0:ref_name_counter=GB_GCA_003574735.1_protein.faa_QORW01000020.1_42@PF00015_full_PFAM.359.542--16:scovhsp_avg=72.50625:scovhsp_max=87.4:scovhsp_min=56.3:scovhsp_std=10.949305533533472:scovhsp_sum=1160.1:send_avg=152.375:send_max=160.0:send_min=114.0:send_std=16.292636373527767:send_sum=2438.0:sstart_avg=20.6875:sstart_max=58.0:sstart_min=1.0:sstart_std=21.08306982707531:sstart_sum=331.0])0.755:0.00599916[&&NHX:Sample_counter=rhizpot1--1||rhizpot3--1||rhiztom1--7||rhiztom2--3||rhiztom3--25:Type_counter=GTDB--1||capture--37:besthit_avg=85.81818181818181:besthit_max=96.8:besthit_min=75.7:besthit_std=6.621151990375517:besthit_sum=1888.0:bitscore_avg=174.5:bitscore_max=212.0:bitscore_min=124.0:bitscore_std=26.417436521754954:bitscore_sum=3839.0:capture_class_counter=c__Alphaproteobacteria--30||c__Clostridia--1||c__Gammaproteobacteria--5||c__Syntrophia--1:capture_domain_counter=d__Bacteria--37:capture_family_counter=f__Aeromonadaceae--1||f__Alcanivoracaceae--1||f__Oscillospiraceae--1||f__Rhodanobacteraceae--3||f__Smithellaceae--1||f__Sphingomonadaceae--1||f__Xanthobacteraceae--29:capture_genus_counter=g__Aeromonas--1||g__Alcanivorax_A--1||g__Dyella--3||g__ER4--1||g__Erythrobacter--1||g__Rhodoplanes--29||g__UBA8904--1:capture_order_counter=o__Enterobacterales--1||o__Oscillospirales--1||o__Pseudomonadales--1||o__Rhizobiales--29||o__Sphingomonadales--1||o__Syntrophales--1||o__Xanthomonadales--3:capture_phylum_counter=p__Desulfobacterota--1||p__Firmicutes_A--1||p__Proteobacteria--35:capture_species_counter=s__Aeromonas sanarellii--1||s__Alcanivorax_A sp009846755--1||s__Dyella kyungheensis--3||s__ER4 sp015068395--1||s__Erythrobacter sp002215495--1||s__Rhodoplanes elegans--29||s__UBA8904 sp002347685--1:evalue_avg=4.75601122727315e-38:evalue_max=1.03e-36:evalue_min=1.22e-70:evalue_std=2.1945847596422495e-37:evalue_sum=1.0463224700000932e-36:gapopen_avg=0.13636363636363635:gapopen_max=1.0:gapopen_min=0.0:gapopen_std=0.3512500866571044:gapopen_sum=3.0:gtdb_class_counter=c__Alphaproteobacteria--1:gtdb_domain_counter=d__Bacteria--1:gtdb_family_counter=f__Dongiaceae--1:gtdb_genus_counter=g__SYSU-D60009--1:gtdb_order_counter=o__Dongiales--1:gtdb_phylum_counter=p__Proteobacteria--1:gtdb_species_counter=s__SYSU-D60009 sp003574735--1:heptad_counter=MCP-38H--38:lbd_counter=:lca_tree=s__SYSU-D60009 sp003574735:length_avg=126.31818181818181:length_max=160.0:length_min=94.0:length_std=20.721248270076057:length_sum=2779.0:mismatch_avg=18.045454545454547:mismatch_max=29.0:mismatch_min=3.0:mismatch_std=8.855868502095484:mismatch_sum=397.0:name=N785304:qcovhsp_avg=98.82727272727271:qcovhsp_max=100.0:qcovhsp_min=95.8:qcovhsp_std=1.375355129267249:qcovhsp_sum=2174.2:qend_avg=127.31818181818181:qend_max=164.0:qend_min=96.0:qend_std=20.870088788996703:qend_sum=2801.0:qstart_avg=2.227272727272727:qstart_max=6.0:qstart_min=1.0:qstart_std=1.6310037278231955:qstart_sum=49.0:ref_name_counter=GB_GCA_003574735.1_protein.faa_QORW01000020.1_42@PF00015_full_PFAM.359.542--22:scovhsp_avg=69.02727272727273:scovhsp_max=87.4:scovhsp_min=51.4:scovhsp_std=11.314179128449814:scovhsp_sum=1518.6000000000001:send_avg=140.63636363636363:send_max=160.0:send_min=94.0:send_std=24.565840500184798:send_sum=3094.0:sstart_avg=15.318181818181818:sstart_max=58.0:sstart_min=1.0:sstart_std=19.950859543809045:sstart_sum=337.0])0:5e-09[&&NHX:Sample_counter=rhizpot1--1||rhizpot3--1||rhiztom1--7||rhiztom2--3||rhiztom3--27:Type_counter=GTDB--1||capture--39:besthit_avg=86.03750000000001:besthit_max=96.8:besthit_min=75.7:besthit_std=6.631467310908812:besthit_sum=2064.9:bitscore_avg=176.45833333333334:bitscore_max=212.0:bitscore_min=124.0:bitscore_std=26.424591916830323:bitscore_sum=4235.0:capture_class_counter=c__Alphaproteobacteria--32||c__Clostridia--1||c__Gammaproteobacteria--5||c__Syntrophia--1:capture_domain_counter=d__Bacteria--39:capture_family_counter=f__Aeromonadaceae--1||f__Alcanivoracaceae--1||f__Oscillospiraceae--1||f__Rhodanobacteraceae--3||f__Smithellaceae--1||f__Sphingomonadaceae--1||f__Xanthobacteraceae--31:capture_genus_counter=g__Aeromonas--1||g__Alcanivorax_A--1||g__Dyella--3||g__ER4--1||g__Erythrobacter--1||g__Rhodoplanes--31||g__UBA8904--1:capture_order_counter=o__Enterobacterales--1||o__Oscillospirales--1||o__Pseudomonadales--1||o__Rhizobiales--31||o__Sphingomonadales--1||o__Syntrophales--1||o__Xanthomonadales--3:capture_phylum_counter=p__Desulfobacterota--1||p__Firmicutes_A--1||p__Proteobacteria--37:capture_species_counter=s__Aeromonas sanarellii--1||s__Alcanivorax_A sp009846755--1||s__Dyella kyungheensis--3||s__ER4 sp015068395--1||s__Erythrobacter sp002215495--1||s__Rhodoplanes elegans--31||s__UBA8904 sp002347685--1:evalue_avg=4.3596769583337214e-38:evalue_max=1.03e-36:evalue_min=1.22e-70:evalue_std=2.1012929876993962e-37:evalue_sum=1.0463224700000932e-36:gapopen_avg=0.16666666666666666:gapopen_max=1.0:gapopen_min=0.0:gapopen_std=0.38069349381344053:gapopen_sum=4.0:gtdb_class_counter=c__Alphaproteobacteria--1:gtdb_domain_counter=d__Bacteria--1:gtdb_family_counter=f__Dongiaceae--1:gtdb_genus_counter=g__SYSU-D60009--1:gtdb_order_counter=o__Dongiales--1:gtdb_phylum_counter=p__Proteobacteria--1:gtdb_species_counter=s__SYSU-D60009 sp003574735--1:heptad_counter=MCP-38H--40:lbd_counter=:lca_tree=s__SYSU-D60009 sp003574735:length_avg=127.29166666666667:length_max=163.0:length_min=94.0:length_std=21.38361657837641:length_sum=3055.0:mismatch_avg=17.958333333333332:mismatch_max=29.0:mismatch_min=3.0:mismatch_std=9.06728072302523:mismatch_sum=431.0:name=N785305:qcovhsp_avg=98.83750000000002:qcovhsp_max=100.0:qcovhsp_min=95.8:qcovhsp_std=1.315397939458031:qcovhsp_sum=2372.1000000000004:qend_avg=128.33333333333334:qend_max=165.0:qend_min=96.0:qend_std=21.588375830860755:qend_sum=3080.0:qstart_avg=2.25:qstart_max=6.0:qstart_min=1.0:qstart_std=1.5673294928413855:qstart_sum=54.0:ref_name_counter=GB_GCA_003574735.1_protein.faa_QORW01000020.1_42@PF00015_full_PFAM.359.542--24:scovhsp_avg=69.53333333333335:scovhsp_max=88.5:scovhsp_min=51.4:scovhsp_std=11.637557889144459:scovhsp_sum=1668.8000000000002:send_avg=140.375:send_max=162.0:send_min=94.0:send_std=24.576079745398246:send_sum=3369.0:sstart_avg=14.125:sstart_max=58.0:sstart_min=1.0:sstart_std=19.487593600745733:sstart_sum=339.0],((461baedf-f3ea-4dc5-9842-d32445400bd1_4@MCPsignal.39.159:5e-09[&&NHX:Sample=rhiztom1:Type=capture:besthit=95.0:bitscore=193.0:capture_class=c__Alphaproteobacteria:capture_domain=d__Bacteria:capture_family=f__Xanthobacteraceae:capture_genus=g__Rhodoplanes:capture_order=o__Rhizobiales:capture_phylum=p__Proteobacteria:capture_species=s__Rhodoplanes elegans:evalue=6.76e-64:gapopen=0.0:heptad=MCP-38H:length=119.0:mismatch=6.0:qcovhsp=99.2:qend=120.0:qstart=2.0:ref_name=GB_GCA_003574735.1_protein.faa_QORW01000020.1_42@PF00015_full_PFAM.359.542:scovhsp=65.0:send=119.0:sstart=1.0],30bedfca-178d-4986-93a4-76515c2abfb8_5@MCPsignal.266.384:5e-09[&&NHX:Sample=rhiztom3:Type=capture:besthit=94.8:bitscore=191.0:capture_class=c__Alphaproteobacteria:capture_domain=d__Bacteria:capture_family=f__Xanthobacteraceae:capture_genus=g__Rhodoplanes:capture_order=o__Rhizobiales:capture_phylum=p__Proteobacteria:capture_species=s__Rhodoplanes elegans:evalue=7.24e-63:gapopen=0.0:heptad=MCP-38H:length=116.0:mismatch=6.0:qcovhsp=98.3:qend=118.0:qstart=3.0:ref_name=GB_GCA_003574735.1_protein.faa_QORW01000020.1_42@PF00015_full_PFAM.359.542:scovhsp=63.4:send=116.0:sstart=1.0])0:6e-09[&&NHX:Sample_counter=rhiztom1--1||rhiztom3--1:Type_counter=capture--2:besthit_avg=94.9:besthit_max=95.0:besthit_min=94.8:besthit_std=0.14142135623731153:besthit_sum=189.8:bitscore_avg=192.0:bitscore_max=193.0:bitscore_min=191.0:bitscore_std=1.4142135623730951:bitscore_sum=384.0:capture_class_counter=c__Alphaproteobacteria--2:capture_domain_counter=d__Bacteria--2:capture_family_counter=f__Xanthobacteraceae--2:capture_genus_counter=g__Rhodoplanes--2:capture_order_counter=o__Rhizobiales--2:capture_phylum_counter=p__Proteobacteria--2:capture_species_counter=s__Rhodoplanes elegans--2:evalue_avg=3.958e-63:evalue_max=7.24e-63:evalue_min=6.76e-64:evalue_std=4.641448911708498e-63:evalue_sum=7.916e-63:gapopen_avg=0.0:gapopen_max=0.0:gapopen_min=0.0:gapopen_std=0.0:gapopen_sum=0.0:gtdb_class_counter=:gtdb_domain_counter=:gtdb_family_counter=:gtdb_genus_counter=:gtdb_order_counter=:gtdb_phylum_counter=:gtdb_species_counter=:heptad_counter=MCP-38H--2:lbd_counter=:length_avg=117.5:length_max=119.0:length_min=116.0:length_std=2.1213203435596424:length_sum=235.0:mismatch_avg=6.0:mismatch_max=6.0:mismatch_min=6.0:mismatch_std=0.0:mismatch_sum=12.0:name=N785308:qcovhsp_avg=98.75:qcovhsp_max=99.2:qcovhsp_min=98.3:qcovhsp_std=0.6363961030678968:qcovhsp_sum=197.5:qend_avg=119.0:qend_max=120.0:qend_min=118.0:qend_std=1.4142135623730951:qend_sum=238.0:qstart_avg=2.5:qstart_max=3.0:qstart_min=2.0:qstart_std=0.7071067811865476:qstart_sum=5.0:ref_name_counter=GB_GCA_003574735.1_protein.faa_QORW01000020.1_42@PF00015_full_PFAM.359.542--2:scovhsp_avg=64.2:scovhsp_max=65.0:scovhsp_min=63.4:scovhsp_std=1.1313708498984771:scovhsp_sum=128.4:send_avg=117.5:send_max=119.0:send_min=116.0:send_std=2.1213203435596424:send_sum=235.0:sstart_avg=1.0:sstart_max=1.0:sstart_min=1.0:sstart_std=0.0:sstart_sum=2.0],cdf68d68-e7cb-42fe-b2da-04bde46bce5e_5@MCPsignal.277.377:0.0268619[&&NHX:Sample=rhiztom2:Type=capture:besthit=93.9:bitscore=157.0:capture_class=c__Gammaproteobacteria:capture_domain=d__Bacteria:capture_family=f__Burkholderiaceae:capture_genus=g__Acidovorax_A:capture_order=o__Burkholderiales:capture_phylum=p__Proteobacteria:capture_species=s__Acidovorax_A wautersii:evalue=8.31e-50:gapopen=0.0:heptad=MCP-38H:length=98.0:mismatch=6.0:qcovhsp=98.0:qend=100.0:qstart=3.0:ref_name=GB_GCA_003574735.1_protein.faa_QORW01000020.1_42@PF00015_full_PFAM.359.542:scovhsp=53.6:send=98.0:sstart=1.0])0:5e-09[&&NHX:Sample_counter=rhiztom1--1||rhiztom2--1||rhiztom3--1:Type_counter=capture--3:besthit_avg=94.56666666666668:besthit_max=95.0:besthit_min=93.9:besthit_std=0.5859465277082277:besthit_sum=283.70000000000005:bitscore_avg=180.33333333333334:bitscore_max=193.0:bitscore_min=157.0:bitscore_std=20.231987873991358:bitscore_sum=541.0:capture_class_counter=c__Alphaproteobacteria--2||c__Gammaproteobacteria--1:capture_domain_counter=d__Bacteria--3:capture_family_counter=f__Burkholderiaceae--1||f__Xanthobacteraceae--2:capture_genus_counter=g__Acidovorax_A--1||g__Rhodoplanes--2:capture_order_counter=o__Burkholderiales--1||o__Rhizobiales--2:capture_phylum_counter=p__Proteobacteria--3:capture_species_counter=s__Acidovorax_A wautersii--1||s__Rhodoplanes elegans--2:evalue_avg=2.770000000000264e-50:evalue_max=8.31e-50:evalue_min=6.76e-64:evalue_std=4.797780736965562e-50:evalue_sum=8.310000000000792e-50:gapopen_avg=0.0:gapopen_max=0.0:gapopen_min=0.0:gapopen_std=0.0:gapopen_sum=0.0:gtdb_class_counter=:gtdb_domain_counter=:gtdb_family_counter=:gtdb_genus_counter=:gtdb_order_counter=:gtdb_phylum_counter=:gtdb_species_counter=:heptad_counter=MCP-38H--3:lbd_counter=:length_avg=111.0:length_max=119.0:length_min=98.0:length_std=11.357816691600547:length_sum=333.0:mismatch_avg=6.0:mismatch_max=6.0:mismatch_min=6.0:mismatch_std=0.0:mismatch_sum=18.0:name=N785310:qcovhsp_avg=98.5:qcovhsp_max=99.2:qcovhsp_min=98.0:qcovhsp_std=0.6244997998398418:qcovhsp_sum=295.5:qend_avg=112.66666666666667:qend_max=120.0:qend_min=100.0:qend_std=11.015141094572204:qend_sum=338.0:qstart_avg=2.6666666666666665:qstart_max=3.0:qstart_min=2.0:qstart_std=0.5773502691896258:qstart_sum=8.0:ref_name_counter=GB_GCA_003574735.1_protein.faa_QORW01000020.1_42@PF00015_full_PFAM.359.542--3:scovhsp_avg=60.666666666666664:scovhsp_max=65.0:scovhsp_min=53.6:scovhsp_std=6.171979693204873:scovhsp_sum=182.0:send_avg=111.0:send_max=119.0:send_min=98.0:send_std=11.357816691600547:send_sum=333.0:sstart_avg=1.0:sstart_max=1.0:sstart_min=1.0:sstart_std=0.0:sstart_sum=3.0])0:5e-09[&&NHX:Sample_counter=rhizpot1--1||rhizpot3--1||rhiztom1--8||rhiztom2--4||rhiztom3--28:Type_counter=GTDB--1||capture--42:besthit_avg=86.98518518518519:besthit_max=96.8:besthit_min=75.7:besthit_std=6.811003749798709:besthit_sum=2348.6:bitscore_avg=176.88888888888889:bitscore_max=212.0:bitscore_min=124.0:bitscore_std=25.50917381488371:bitscore_sum=4776.0:capture_class_counter=c__Alphaproteobacteria--34||c__Clostridia--1||c__Gammaproteobacteria--6||c__Syntrophia--1:capture_domain_counter=d__Bacteria--42:capture_family_counter=f__Aeromonadaceae--1||f__Alcanivoracaceae--1||f__Burkholderiaceae--1||f__Oscillospiraceae--1||f__Rhodanobacteraceae--3||f__Smithellaceae--1||f__Sphingomonadaceae--1||f__Xanthobacteraceae--33:capture_genus_counter=g__Acidovorax_A--1||g__Aeromonas--1||g__Alcanivorax_A--1||g__Dyella--3||g__ER4--1||g__Erythrobacter--1||g__Rhodoplanes--33||g__UBA8904--1:capture_order_counter=o__Burkholderiales--1||o__Enterobacterales--1||o__Oscillospirales--1||o__Pseudomonadales--1||o__Rhizobiales--33||o__Sphingomonadales--1||o__Syntrophales--1||o__Xanthomonadales--3:capture_phylum_counter=p__Desulfobacterota--1||p__Firmicutes_A--1||p__Proteobacteria--40:capture_species_counter=s__Acidovorax_A wautersii--1||s__Aeromonas sanarellii--1||s__Alcanivorax_A sp009846755--1||s__Dyella kyungheensis--3||s__ER4 sp015068395--1||s__Erythrobacter sp002215495--1||s__Rhodoplanes elegans--33||s__UBA8904 sp002347685--1:evalue_avg=3.8752684074080593e-38:evalue_max=1.03e-36:evalue_min=1.22e-70:evalue_std=1.981275702236105e-37:evalue_sum=1.046322470000176e-36:gapopen_avg=0.14814814814814814:gapopen_max=1.0:gapopen_min=0.0:gapopen_std=0.3620139928982457:gapopen_sum=4.0:gtdb_class_counter=c__Alphaproteobacteria--1:gtdb_domain_counter=d__Bacteria--1:gtdb_family_counter=f__Dongiaceae--1:gtdb_genus_counter=g__SYSU-D60009--1:gtdb_order_counter=o__Dongiales--1:gtdb_phylum_counter=p__Proteobacteria--1:gtdb_species_counter=s__SYSU-D60009 sp003574735--1:heptad_counter=MCP-38H--43:lbd_counter=:lca_tree=s__SYSU-D60009 sp003574735:length_avg=125.48148148148148:length_max=163.0:length_min=94.0:length_std=21.015324757040393:length_sum=3388.0:mismatch_avg=16.62962962962963:mismatch_max=29.0:mismatch_min=3.0:mismatch_std=9.34858338979823:mismatch_sum=449.0:name=N785311:qcovhsp_avg=98.8:qcovhsp_max=100.0:qcovhsp_min=95.8:qcovhsp_std=1.2539169399556302:qcovhsp_sum=2667.6:qend_avg=126.5925925925926:qend_max=165.0:qend_min=96.0:qend_std=21.13738805503589:qend_sum=3418.0:qstart_avg=2.2962962962962963:qstart_max=6.0:qstart_min=1.0:qstart_std=1.4887995891066792:qstart_sum=62.0:ref_name_counter=GB_GCA_003574735.1_protein.faa_QORW01000020.1_42@PF00015_full_PFAM.359.542--27:scovhsp_avg=68.54814814814814:scovhsp_max=88.5:scovhsp_min=51.4:scovhsp_std=11.436761590131871:scovhsp_sum=1850.8:send_avg=137.11111111111111:send_max=162.0:send_min=94.0:send_std=25.15388536027682:send_sum=3702.0:sstart_avg=12.666666666666666:sstart_max=58.0:sstart_min=1.0:sstart_std=18.804663905940586:sstart_sum=342.0])0.849:0.00462697[&&NHX:Sample_counter=rhizpot1--2||rhizpot3--1||rhiztom1--16||rhiztom2--17||rhiztom3--46:Type_counter=GTDB--1||capture--82:besthit_avg=85.41694915254237:besthit_max=97.0:besthit_min=75.7:besthit_std=6.046120230544341:besthit_sum=5039.6:bitscore_avg=181.28813559322035:bitscore_max=212.0:bitscore_min=124.0:bitscore_std=27.224514084804365:bitscore_sum=10696.0:capture_class_counter=c__Alphaproteobacteria--70||c__Clostridia--1||c__Gammaproteobacteria--9||c__Spirochaetia--1||c__Syntrophia--1:capture_domain_counter=d__Bacteria--82:capture_family_counter=f__Aeromonadaceae--1||f__Alcanivoracaceae--1||f__Burkholderiaceae--1||f__Oscillospiraceae--1||f__Pseudomonadaceae--3||f__Rhizobiaceae--5||f__Rhodanobacteraceae--3||f__Smithellaceae--1||f__Sphingomonadaceae--1||f__UBA12059--1||f__Xanthobacteraceae--64:capture_genus_counter=g__Acidovorax_A--1||g__Aeromonas--1||g__Alcanivorax_A--1||g__Bradyrhizobium--1||g__Dyella--3||g__ER4--1||g__Erythrobacter--1||g__Hoeflea--1||g__JAFGNN01--1||g__Pseudomonas_E--3||g__Rhizobium--4||g__Rhodoplanes--63||g__UBA8904--1:capture_order_counter=o__Burkholderiales--1||o__Enterobacterales--1||o__Oscillospirales--1||o__Pseudomonadales--4||o__Rhizobiales--69||o__Sphingomonadales--1||o__Syntrophales--1||o__Treponematales--1||o__Xanthomonadales--3:capture_phylum_counter=p__Desulfobacterota--1||p__Firmicutes_A--1||p__Proteobacteria--79||p__Spirochaetota--1:capture_species_counter=s__Acidovorax_A wautersii--1||s__Aeromonas sanarellii--1||s__Alcanivorax_A sp009846755--1||s__Bradyrhizobium guangdongense_A--1||s__Dyella kyungheensis--3||s__ER4 sp015068395--1||s__Erythrobacter sp002215495--1||s__Hoeflea marina--1||s__JAFGNN01 sp016926955--1||s__Pseudomonas_E sp903970465--3||s__Rhizobium sp900467745--4||s__Rhodoplanes elegans--63||s__UBA8904 sp002347685--1:evalue_avg=1.7902930186450537e-38:evalue_max=1.03e-36:evalue_min=1.22e-70:evalue_std=1.3405822986857385e-37:evalue_sum=1.0562728810005817e-36:gapopen_avg=0.11864406779661017:gapopen_max=1.0:gapopen_min=0.0:gapopen_std=0.3261449731971788:gapopen_sum=7.0:gtdb_class_counter=c__Alphaproteobacteria--1:gtdb_domain_counter=d__Bacteria--1:gtdb_family_counter=f__Dongiaceae--1:gtdb_genus_counter=g__SYSU-D60009--1:gtdb_order_counter=o__Dongiales--1:gtdb_phylum_counter=p__Proteobacteria--1:gtdb_species_counter=s__SYSU-D60009 sp003574735--1:heptad_counter=MCP-38H--83:lbd_counter=:lca_tree=s__SYSU-D60009 sp003574735:length_avg=133.45762711864407:length_max=163.0:length_min=94.0:length_std=23.060132811994773:length_sum=7874.0:mismatch_avg=19.796610169491526:mismatch_max=31.0:mismatch_min=3.0:mismatch_std=8.881945385340458:mismatch_sum=1168.0:name=N785312:qcovhsp_avg=98.88305084745764:qcovhsp_max=100.0:qcovhsp_min=95.8:qcovhsp_std=0.9718720900606854:qcovhsp_sum=5834.1:qend_avg=134.71186440677965:qend_max=165.0:qend_min=96.0:qend_std=23.325323553551176:qend_sum=7948.0:qstart_avg=2.389830508474576:qstart_max=6.0:qstart_min=1.0:qstart_std=1.1599189798183493:qstart_sum=141.0:ref_name_counter=GB_GCA_003574735.1_protein.faa_QORW01000020.1_42@PF00015_full_PFAM.359.542--59:scovhsp_avg=72.89491525423728:scovhsp_max=88.5:scovhsp_min=51.4:scovhsp_std=12.567122180773428:scovhsp_sum=4300.799999999999:send_avg=144.91525423728814:send_max=162.0:send_min=94.0:send_std=22.712056752240816:send_sum=8550.0:sstart_avg=12.491525423728813:sstart_max=58.0:sstart_min=1.0:sstart_std=18.548513167809745:sstart_sum=737.0],(5a4d4aaf-8994-4581-9e4b-5eb8c5b36ebb_5@MCPsignal.23.144:0.0114287[&&NHX:Sample=rhiztom2:Type=capture:besthit=68.0:bitscore=118.0:capture_class=c__Alphaproteobacteria:capture_domain=d__Bacteria:capture_family=f__Beijerinckiaceae:capture_genus=g__Methylobacterium:capture_order=o__Rhizobiales:capture_phylum=p__Proteobacteria:capture_species=s__Methylobacterium platani:evalue=2.69e-34:gapopen=1.0:heptad=MCP-38H:length=122.0:mismatch=38.0:qcovhsp=100.0:qend=121.0:qstart=1.0:ref_name=GB_GCA_003574735.1_protein.faa_QORW01000020.1_42@PF00015_full_PFAM.359.542:scovhsp=66.7:send=166.0:sstart=45.0],331ecda2-f378-4f1b-a4e4-e424476a16bf_3@MCPsignal.130.271:5e-09[&&NHX:Sample=rhiztom3:Type=capture:besthit=91.0:bitscore=199.0:capture_class=c__Alphaproteobacteria:capture_domain=d__Bacteria:capture_family=f__Xanthobacteraceae:capture_genus=g__Rhodoplanes:capture_order=o__Rhizobiales:capture_phylum=p__Proteobacteria:capture_species=s__Rhodoplanes elegans:evalue=8.2e-66:gapopen=0.0:heptad=MCP-38H:length=134.0:mismatch=12.0:qcovhsp=95.0:qend=136.0:qstart=3.0:ref_name=GB_GCA_003574735.1_protein.faa_QORW01000020.1_42@PF00015_full_PFAM.359.542:scovhsp=73.2:send=134.0:sstart=1.0])0.384:0.00618511[&&NHX:Sample_counter=rhiztom2--1||rhiztom3--1:Type_counter=capture--2:besthit_avg=79.5:besthit_max=91.0:besthit_min=68.0:besthit_std=16.263455967290593:besthit_sum=159.0:bitscore_avg=158.5:bitscore_max=199.0:bitscore_min=118.0:bitscore_std=57.27564927611035:bitscore_sum=317.0:capture_class_counter=c__Alphaproteobacteria--2:capture_domain_counter=d__Bacteria--2:capture_family_counter=f__Beijerinckiaceae--1||f__Xanthobacteraceae--1:capture_genus_counter=g__Methylobacterium--1||g__Rhodoplanes--1:capture_order_counter=o__Rhizobiales--2:capture_phylum_counter=p__Proteobacteria--2:capture_species_counter=s__Methylobacterium platani--1||s__Rhodoplanes elegans--1:evalue_avg=1.345e-34:evalue_max=2.69e-34:evalue_min=8.2e-66:evalue_std=1.9021172413918128e-34:evalue_sum=2.69e-34:gapopen_avg=0.5:gapopen_max=1.0:gapopen_min=0.0:gapopen_std=0.7071067811865476:gapopen_sum=1.0:gtdb_class_counter=:gtdb_domain_counter=:gtdb_family_counter=:gtdb_genus_counter=:gtdb_order_counter=:gtdb_phylum_counter=:gtdb_species_counter=:heptad_counter=MCP-38H--2:lbd_counter=:length_avg=128.0:length_max=134.0:length_min=122.0:length_std=8.48528137423857:length_sum=256.0:mismatch_avg=25.0:mismatch_max=38.0:mismatch_min=12.0:mismatch_std=18.384776310850235:mismatch_sum=50.0:name=N785315:qcovhsp_avg=97.5:qcovhsp_max=100.0:qcovhsp_min=95.0:qcovhsp_std=3.5355339059327378:qcovhsp_sum=195.0:qend_avg=128.5:qend_max=136.0:qend_min=121.0:qend_std=10.606601717798213:qend_sum=257.0:qstart_avg=2.0:qstart_max=3.0:qstart_min=1.0:qstart_std=1.4142135623730951:qstart_sum=4.0:ref_name_counter=GB_GCA_003574735.1_protein.faa_QORW01000020.1_42@PF00015_full_PFAM.359.542--2:scovhsp_avg=69.95:scovhsp_max=73.2:scovhsp_min=66.7:scovhsp_std=4.596194077712559:scovhsp_sum=139.9:send_avg=150.0:send_max=166.0:send_min=134.0:send_std=22.627416997969522:send_sum=300.0:sstart_avg=23.0:sstart_max=45.0:sstart_min=1.0:sstart_std=31.11269837220809:sstart_sum=46.0])0:5e-09[&&NHX:Sample_counter=rhizpot1--2||rhizpot3--1||rhiztom1--16||rhiztom2--18||rhiztom3--47:Type_counter=GTDB--1||capture--84:besthit_avg=85.22295081967214:besthit_max=97.0:besthit_min=68.0:besthit_std=6.393287976271754:besthit_sum=5198.6:bitscore_avg=180.54098360655738:bitscore_max=212.0:bitscore_min=118.0:bitscore_std=28.069303381981655:bitscore_sum=11013.0:capture_class_counter=c__Alphaproteobacteria--72||c__Clostridia--1||c__Gammaproteobacteria--9||c__Spirochaetia--1||c__Syntrophia--1:capture_domain_counter=d__Bacteria--84:capture_family_counter=f__Aeromonadaceae--1||f__Alcanivoracaceae--1||f__Beijerinckiaceae--1||f__Burkholderiaceae--1||f__Oscillospiraceae--1||f__Pseudomonadaceae--3||f__Rhizobiaceae--5||f__Rhodanobacteraceae--3||f__Smithellaceae--1||f__Sphingomonadaceae--1||f__UBA12059--1||f__Xanthobacteraceae--65:capture_genus_counter=g__Acidovorax_A--1||g__Aeromonas--1||g__Alcanivorax_A--1||g__Bradyrhizobium--1||g__Dyella--3||g__ER4--1||g__Erythrobacter--1||g__Hoeflea--1||g__JAFGNN01--1||g__Methylobacterium--1||g__Pseudomonas_E--3||g__Rhizobium--4||g__Rhodoplanes--64||g__UBA8904--1:capture_order_counter=o__Burkholderiales--1||o__Enterobacterales--1||o__Oscillospirales--1||o__Pseudomonadales--4||o__Rhizobiales--71||o__Sphingomonadales--1||o__Syntrophales--1||o__Treponematales--1||o__Xanthomonadales--3:capture_phylum_counter=p__Desulfobacterota--1||p__Firmicutes_A--1||p__Proteobacteria--81||p__Spirochaetota--1:capture_species_counter=s__Acidovorax_A wautersii--1||s__Aeromonas sanarellii--1||s__Alcanivorax_A sp009846755--1||s__Bradyrhizobium guangdongense_A--1||s__Dyella kyungheensis--3||s__ER4 sp015068395--1||s__Erythrobacter sp002215495--1||s__Hoeflea marina--1||s__JAFGNN01 sp016926955--1||s__Methylobacterium platani--1||s__Pseudomonas_E sp903970465--3||s__Rhizobium sp900467745--4||s__Rhodoplanes elegans--64||s__UBA8904 sp002347685--1:evalue_avg=4.427152014442632e-36:evalue_max=2.69e-34:evalue_min=1.22e-70:evalue_std=3.443991896312655e-35:evalue_sum=2.7005627288100056e-34:gapopen_avg=0.13114754098360656:gapopen_max=1.0:gapopen_min=0.0:gapopen_std=0.3403630334444666:gapopen_sum=8.0:gtdb_class_counter=c__Alphaproteobacteria--1:gtdb_domain_counter=d__Bacteria--1:gtdb_family_counter=f__Dongiaceae--1:gtdb_genus_counter=g__SYSU-D60009--1:gtdb_order_counter=o__Dongiales--1:gtdb_phylum_counter=p__Proteobacteria--1:gtdb_species_counter=s__SYSU-D60009 sp003574735--1:heptad_counter=MCP-38H--85:lbd_counter=:lca_tree=s__SYSU-D60009 sp003574735:length_avg=133.27868852459017:length_max=163.0:length_min=94.0:length_std=22.720131416536734:length_sum=8130.0:mismatch_avg=19.9672131147541:mismatch_max=38.0:mismatch_min=3.0:mismatch_std=9.09755867090132:mismatch_sum=1218.0:name=N785316:qcovhsp_avg=98.8377049180328:qcovhsp_max=100.0:qcovhsp_min=95.0:qcovhsp_std=1.0876831546037402:qcovhsp_sum=6029.1:qend_avg=134.50819672131146:qend_max=165.0:qend_min=96.0:qend_std=23.00117602125282:qend_sum=8205.0:qstart_avg=2.377049180327869:qstart_max=6.0:qstart_min=1.0:qstart_std=1.1570643085877508:qstart_sum=145.0:ref_name_counter=GB_GCA_003574735.1_protein.faa_QORW01000020.1_42@PF00015_full_PFAM.359.542--61:scovhsp_avg=72.7983606557377:scovhsp_max=88.5:scovhsp_min=51.4:scovhsp_std=12.381430878581561:scovhsp_sum=4440.7:send_avg=145.08196721311475:send_max=166.0:send_min=94.0:send_std=22.53907354053342:send_sum=8850.0:sstart_avg=12.836065573770492:sstart_max=58.0:sstart_min=1.0:sstart_std=18.768928514852103:sstart_sum=783.0],((((((3ca29173-a371-4ff5-9281-2c9768b39ca4_4@MCPsignal.79.241:0.00465215[&&NHX:Sample=rhiztom1:Type=capture:besthit=83.1:bitscore=211.0:capture_class=c__Alphaproteobacteria:capture_domain=d__Bacteria:capture_family=f__Xanthobacteraceae:capture_genus=g__Rhodoplanes:capture_order=o__Rhizobiales:capture_phylum=p__Proteobacteria:capture_species=s__Rhodoplanes elegans:evalue=5.13e-70:gapopen=0.0:heptad=MCP-38H:length=160.0:mismatch=27.0:qcovhsp=98.8:qend=162.0:qstart=3.0:ref_name=GB_GCA_003574735.1_protein.faa_QORW01000020.1_42@PF00015_full_PFAM.359.542:scovhsp=87.4:send=160.0:sstart=1.0],(((d166dca3-02ed-4fa4-8740-d3959402204e_6@MCPsignal.155.302:0.00563267[&&NHX:Sample=rhiztom1:Type=capture:besthit=81.6:bitscore=196.0:capture_class=c__Alphaproteobacteria:capture_domain=d__Bacteria:capture_family=f__Xanthobacteraceae:capture_genus=g__Rhodoplanes:capture_order=o__Rhizobiales:capture_phylum=p__Proteobacteria:capture_species=s__Rhodoplanes elegans:evalue=1.71e-64:gapopen=1.0:heptad=MCP-38H:length=147.0:mismatch=25.0:qcovhsp=100.0:qend=147.0:qstart=1.0:ref_name=GB_GCA_003574735.1_protein.faa_QORW01000020.1_42@PF00015_full_PFAM.359.542:scovhsp=79.2:send=157.0:sstart=13.0],d46777d2-9ba5-4b18-a972-9b20817001de_3@MCPsignal.118.252:5e-09[&&NHX:Sample=rhiztom3:Type=capture:besthit=82.8:bitscore=180.0:capture_class=c__Alphaproteobacteria:capture_domain=d__Bacteria:capture_family=f__Xanthobacteraceae:capture_genus=g__Rhodoplanes:capture_order=o__Rhizobiales:capture_phylum=p__Proteobacteria:capture_species=s__Rhodoplanes elegans:evalue=1.75e-58:gapopen=0.0:heptad=MCP-38H:length=134.0:mismatch=23.0:qcovhsp=100.0:qend=134.0:qstart=1.0:ref_name=GB_GCA_003574735.1_protein.faa_QORW01000020.1_42@PF00015_full_PFAM.359.542:scovhsp=73.2:send=160.0:sstart=27.0])0:5e-09[&&NHX:Sample_counter=rhiztom1--1||rhiztom3--1:Type_counter=capture--2:besthit_avg=82.19999999999999:besthit_max=82.8:besthit_min=81.6:besthit_std=0.848528137423859:besthit_sum=164.39999999999998:bitscore_avg=188.0:bitscore_max=196.0:bitscore_min=180.0:bitscore_std=11.313708498984761:bitscore_sum=376.0:capture_class_counter=c__Alphaproteobacteria--2:capture_domain_counter=d__Bacteria--2:capture_family_counter=f__Xanthobacteraceae--2:capture_genus_counter=g__Rhodoplanes--2:capture_order_counter=o__Rhizobiales--2:capture_phylum_counter=p__Proteobacteria--2:capture_species_counter=s__Rhodoplanes elegans--2:evalue_avg=8.75000855e-59:evalue_max=1.75e-58:evalue_min=1.71e-64:evalue_std=1.2374356579238623e-58:evalue_sum=1.75000171e-58:gapopen_avg=0.5:gapopen_max=1.0:gapopen_min=0.0:gapopen_std=0.7071067811865476:gapopen_sum=1.0:gtdb_class_counter=:gtdb_domain_counter=:gtdb_family_counter=:gtdb_genus_counter=:gtdb_order_counter=:gtdb_phylum_counter=:gtdb_species_counter=:heptad_counter=MCP-38H--2:lbd_counter=:length_avg=140.5:length_max=147.0:length_min=134.0:length_std=9.192388155425117:length_sum=281.0:mismatch_avg=24.0:mismatch_max=25.0:mismatch_min=23.0:mismatch_std=1.4142135623730951:mismatch_sum=48.0:name=N785320:qcovhsp_avg=100.0:qcovhsp_max=100.0:qcovhsp_min=100.0:qcovhsp_std=0.0:qcovhsp_sum=200.0:qend_avg=140.5:qend_max=147.0:qend_min=134.0:qend_std=9.192388155425117:qend_sum=281.0:qstart_avg=1.0:qstart_max=1.0:qstart_min=1.0:qstart_std=0.0:qstart_sum=2.0:ref_name_counter=GB_GCA_003574735.1_protein.faa_QORW01000020.1_42@PF00015_full_PFAM.359.542--2:scovhsp_avg=76.2:scovhsp_max=79.2:scovhsp_min=73.2:scovhsp_std=4.242640687119285:scovhsp_sum=152.4:send_avg=158.5:send_max=160.0:send_min=157.0:send_std=2.1213203435596424:send_sum=317.0:sstart_avg=20.0:sstart_max=27.0:sstart_min=13.0:sstart_std=9.899494936611665:sstart_sum=40.0],028310f4-cb28-4a8c-8c45-ffcff9671374_5@MCPsignal.97.244:5e-09[&&NHX:Sample=rhiztom2:Type=capture:besthit=83.7:bitscore=202.0:capture_class=c__Alphaproteobacteria:capture_domain=d__Bacteria:capture_family=f__Xanthobacteraceae:capture_genus=g__Rhodoplanes:capture_order=o__Rhizobiales:capture_phylum=p__Proteobacteria:capture_species=s__Rhodoplanes elegans:evalue=4.45e-67:gapopen=0.0:heptad=MCP-38H:length=147.0:mismatch=24.0:qcovhsp=100.0:qend=147.0:qstart=1.0:ref_name=GB_GCA_003574735.1_protein.faa_QORW01000020.1_42@PF00015_full_PFAM.359.542:scovhsp=80.3:send=160.0:sstart=14.0])0.53:5e-09[&&NHX:Sample_counter=rhiztom1--1||rhiztom2--1||rhiztom3--1:Type_counter=capture--3:besthit_avg=82.69999999999999:besthit_max=83.7:besthit_min=81.6:besthit_std=1.053565375285278:besthit_sum=248.09999999999997:bitscore_avg=192.66666666666666:bitscore_max=202.0:bitscore_min=180.0:bitscore_std=11.372481406154654:bitscore_sum=578.0:capture_class_counter=c__Alphaproteobacteria--3:capture_domain_counter=d__Bacteria--3:capture_family_counter=f__Xanthobacteraceae--3:capture_genus_counter=g__Rhodoplanes--3:capture_order_counter=o__Rhizobiales--3:capture_phylum_counter=p__Proteobacteria--3:capture_species_counter=s__Rhodoplanes elegans--3:evalue_avg=5.833339048166666e-59:evalue_max=1.75e-58:evalue_min=4.45e-67:evalue_std=1.0103624761631205e-58:evalue_sum=1.75000171445e-58:gapopen_avg=0.3333333333333333:gapopen_max=1.0:gapopen_min=0.0:gapopen_std=0.5773502691896258:gapopen_sum=1.0:gtdb_class_counter=:gtdb_domain_counter=:gtdb_family_counter=:gtdb_genus_counter=:gtdb_order_counter=:gtdb_phylum_counter=:gtdb_species_counter=:heptad_counter=MCP-38H--3:lbd_counter=:length_avg=142.66666666666666:length_max=147.0:length_min=134.0:length_std=7.505553499465135:length_sum=428.0:mismatch_avg=24.0:mismatch_max=25.0:mismatch_min=23.0:mismatch_std=1.0:mismatch_sum=72.0:name=N785322:qcovhsp_avg=100.0:qcovhsp_max=100.0:qcovhsp_min=100.0:qcovhsp_std=0.0:qcovhsp_sum=300.0:qend_avg=142.66666666666666:qend_max=147.0:qend_min=134.0:qend_std=7.505553499465135:qend_sum=428.0:qstart_avg=1.0:qstart_max=1.0:qstart_min=1.0:qstart_std=0.0:qstart_sum=3.0:ref_name_counter=GB_GCA_003574735.1_protein.faa_QORW01000020.1_42@PF00015_full_PFAM.359.542--3:scovhsp_avg=77.56666666666666:scovhsp_max=80.3:scovhsp_min=73.2:scovhsp_std=3.821430796617063:scovhsp_sum=232.7:send_avg=159.0:send_max=160.0:send_min=157.0:send_std=1.7320508075688772:send_sum=477.0:sstart_avg=18.0:sstart_max=27.0:sstart_min=13.0:sstart_std=7.810249675906654:sstart_sum=54.0],((((075f2e4d-7807-5b35-b82e-230f06e25b00_2@MCPsignal.19.139:5e-09[&&NHX:Sample=rhiztom2:Type=capture:besthit=79.0:bitscore=150.0:capture_class=c__Actinomycetia:capture_domain=d__Bacteria:capture_family=f__Geodermatophilaceae:capture_genus=g__Geodermatophilus:capture_order=o__Mycobacteriales:capture_phylum=p__Actinobacteriota:capture_species=s__Geodermatophilus amargosae:evalue=4.97e-47:gapopen=0.0:heptad=MCP-38H:length=119.0:mismatch=25.0:qcovhsp=99.2:qend=120.0:qstart=2.0:ref_name=GB_GCA_003574735.1_protein.faa_QORW01000020.1_42@PF00015_full_PFAM.359.542:scovhsp=65.0:send=160.0:sstart=42.0],7054fdde-ead1-44ae-8d4c-cd801f8a8fa0_4@MCPsignal.24.142:5e-09[&&NHX:Sample=rhiztom2:Type=capture:besthit=79.7:bitscore=150.0:capture_class=c__Actinomycetia:capture_domain=d__Bacteria:capture_family=f__Geodermatophilaceae:capture_genus=g__Geodermatophilus:capture_order=o__Mycobacteriales:capture_phylum=p__Actinobacteriota:capture_species=s__Geodermatophilus amargosae:evalue=6.51e-47:gapopen=0.0:heptad=MCP-38H:length=118.0:mismatch=24.0:qcovhsp=100.0:qend=118.0:qstart=1.0:ref_name=GB_GCA_003574735.1_protein.faa_QORW01000020.1_42@PF00015_full_PFAM.359.542:scovhsp=64.5:send=160.0:sstart=43.0])0.918:0.0188993[&&NHX:Sample_counter=rhiztom2--2:Type_counter=capture--2:besthit_avg=79.35:besthit_max=79.7:besthit_min=79.0:besthit_std=0.4949747468305853:besthit_sum=158.7:bitscore_avg=150.0:bitscore_max=150.0:bitscore_min=150.0:bitscore_std=0.0:bitscore_sum=300.0:capture_class_counter=c__Actinomycetia--2:capture_domain_counter=d__Bacteria--2:capture_family_counter=f__Geodermatophilaceae--2:capture_genus_counter=g__Geodermatophilus--2:capture_order_counter=o__Mycobacteriales--2:capture_phylum_counter=p__Actinobacteriota--2:capture_species_counter=s__Geodermatophilus amargosae--2:evalue_avg=5.739999999999999e-47:evalue_max=6.51e-47:evalue_min=4.97e-47:evalue_std=1.0889444430272833e-47:evalue_sum=1.1479999999999999e-46:gapopen_avg=0.0:gapopen_max=0.0:gapopen_min=0.0:gapopen_std=0.0:gapopen_sum=0.0:gtdb_class_counter=:gtdb_domain_counter=:gtdb_family_counter=:gtdb_genus_counter=:gtdb_order_counter=:gtdb_phylum_counter=:gtdb_species_counter=:heptad_counter=MCP-38H--2:lbd_counter=:length_avg=118.5:length_max=119.0:length_min=118.0:length_std=0.7071067811865476:length_sum=237.0:mismatch_avg=24.5:mismatch_max=25.0:mismatch_min=24.0:mismatch_std=0.7071067811865476:mismatch_sum=49.0:name=N785325:qcovhsp_avg=99.6:qcovhsp_max=100.0:qcovhsp_min=99.2:qcovhsp_std=0.565685424949236:qcovhsp_sum=199.2:qend_avg=119.0:qend_max=120.0:qend_min=118.0:qend_std=1.4142135623730951:qend_sum=238.0:qstart_avg=1.5:qstart_max=2.0:qstart_min=1.0:qstart_std=0.7071067811865476:qstart_sum=3.0:ref_name_counter=GB_GCA_003574735.1_protein.faa_QORW01000020.1_42@PF00015_full_PFAM.359.542--2:scovhsp_avg=64.75:scovhsp_max=65.0:scovhsp_min=64.5:scovhsp_std=0.3535533905932738:scovhsp_sum=129.5:send_avg=160.0:send_max=160.0:send_min=160.0:send_std=0.0:send_sum=320.0:sstart_avg=42.5:sstart_max=43.0:sstart_min=42.0:sstart_std=0.7071067811865476:sstart_sum=85.0],229eb115-4759-4e9b-8453-db6e0be4e558_2@MCPsignal.139.294:0.00872392[&&NHX:Sample=rhiztom2:Type=capture:capture_class=c__Gammaproteobacteria:capture_domain=d__Bacteria:capture_family=f__Pseudomonadaceae:capture_genus=g__Pseudomonas_E:capture_order=o__Pseudomonadales:capture_phylum=p__Proteobacteria:capture_species=s__Pseudomonas_E sp000282275:heptad=MCP-38H])0.642:0.00234374[&&NHX:Sample_counter=rhiztom2--3:Type_counter=capture--3:besthit_avg=79.35:besthit_max=79.7:besthit_min=79.0:besthit_std=0.4949747468305853:besthit_sum=158.7:bitscore_avg=150.0:bitscore_max=150.0:bitscore_min=150.0:bitscore_std=0.0:bitscore_sum=300.0:capture_class_counter=c__Actinomycetia--2||c__Gammaproteobacteria--1:capture_domain_counter=d__Bacteria--3:capture_family_counter=f__Geodermatophilaceae--2||f__Pseudomonadaceae--1:capture_genus_counter=g__Geodermatophilus--2||g__Pseudomonas_E--1:capture_order_counter=o__Mycobacteriales--2||o__Pseudomonadales--1:capture_phylum_counter=p__Actinobacteriota--2||p__Proteobacteria--1:capture_species_counter=s__Geodermatophilus amargosae--2||s__Pseudomonas_E sp000282275--1:evalue_avg=5.739999999999999e-47:evalue_max=6.51e-47:evalue_min=4.97e-47:evalue_std=1.0889444430272833e-47:evalue_sum=1.1479999999999999e-46:gapopen_avg=0.0:gapopen_max=0.0:gapopen_min=0.0:gapopen_std=0.0:gapopen_sum=0.0:gtdb_class_counter=:gtdb_domain_counter=:gtdb_family_counter=:gtdb_genus_counter=:gtdb_order_counter=:gtdb_phylum_counter=:gtdb_species_counter=:heptad_counter=MCP-38H--3:lbd_counter=:length_avg=118.5:length_max=119.0:length_min=118.0:length_std=0.7071067811865476:length_sum=237.0:mismatch_avg=24.5:mismatch_max=25.0:mismatch_min=24.0:mismatch_std=0.7071067811865476:mismatch_sum=49.0:name=N785327:qcovhsp_avg=99.6:qcovhsp_max=100.0:qcovhsp_min=99.2:qcovhsp_std=0.565685424949236:qcovhsp_sum=199.2:qend_avg=119.0:qend_max=120.0:qend_min=118.0:qend_std=1.4142135623730951:qend_sum=238.0:qstart_avg=1.5:qstart_max=2.0:qstart_min=1.0:qstart_std=0.7071067811865476:qstart_sum=3.0:ref_name_counter=GB_GCA_003574735.1_protein.faa_QORW01000020.1_42@PF00015_full_PFAM.359.542--2:scovhsp_avg=64.75:scovhsp_max=65.0:scovhsp_min=64.5:scovhsp_std=0.3535533905932738:scovhsp_sum=129.5:send_avg=160.0:send_max=160.0:send_min=160.0:send_std=0.0:send_sum=320.0:sstart_avg=42.5:sstart_max=43.0:sstart_min=42.0:sstart_std=0.7071067811865476:sstart_sum=85.0],4183e3fc-82d4-4cab-9f94-28dca5678137_5@MCPsignal.124.277:5e-09[&&NHX:Sample=rhiztom1:Type=capture:capture_class=c__Alphaproteobacteria:capture_domain=d__Bacteria:capture_family=f__Xanthobacteraceae:capture_genus=g__Rhodoplanes:capture_order=o__Rhizobiales:capture_phylum=p__Proteobacteria:capture_species=s__Rhodoplanes elegans:heptad=MCP-38H])0.776:0.00468463[&&NHX:Sample_counter=rhiztom1--1||rhiztom2--3:Type_counter=capture--4:besthit_avg=79.35:besthit_max=79.7:besthit_min=79.0:besthit_std=0.4949747468305853:besthit_sum=158.7:bitscore_avg=150.0:bitscore_max=150.0:bitscore_min=150.0:bitscore_std=0.0:bitscore_sum=300.0:capture_class_counter=c__Actinomycetia--2||c__Alphaproteobacteria--1||c__Gammaproteobacteria--1:capture_domain_counter=d__Bacteria--4:capture_family_counter=f__Geodermatophilaceae--2||f__Pseudomonadaceae--1||f__Xanthobacteraceae--1:capture_genus_counter=g__Geodermatophilus--2||g__Pseudomonas_E--1||g__Rhodoplanes--1:capture_order_counter=o__Mycobacteriales--2||o__Pseudomonadales--1||o__Rhizobiales--1:capture_phylum_counter=p__Actinobacteriota--2||p__Proteobacteria--2:capture_species_counter=s__Geodermatophilus amargosae--2||s__Pseudomonas_E sp000282275--1||s__Rhodoplanes elegans--1:evalue_avg=5.739999999999999e-47:evalue_max=6.51e-47:evalue_min=4.97e-47:evalue_std=1.0889444430272833e-47:evalue_sum=1.1479999999999999e-46:gapopen_avg=0.0:gapopen_max=0.0:gapopen_min=0.0:gapopen_std=0.0:gapopen_sum=0.0:gtdb_class_counter=:gtdb_domain_counter=:gtdb_family_counter=:gtdb_genus_counter=:gtdb_order_counter=:gtdb_phylum_counter=:gtdb_species_counter=:heptad_counter=MCP-38H--4:lbd_counter=:length_avg=118.5:length_max=119.0:length_min=118.0:length_std=0.7071067811865476:length_sum=237.0:mismatch_avg=24.5:mismatch_max=25.0:mismatch_min=24.0:mismatch_std=0.7071067811865476:mismatch_sum=49.0:name=N785329:qcovhsp_avg=99.6:qcovhsp_max=100.0:qcovhsp_min=99.2:qcovhsp_std=0.565685424949236:qcovhsp_sum=199.2:qend_avg=119.0:qend_max=120.0:qend_min=118.0:qend_std=1.4142135623730951:qend_sum=238.0:qstart_avg=1.5:qstart_max=2.0:qstart_min=1.0:qstart_std=0.7071067811865476:qstart_sum=3.0:ref_name_counter=GB_GCA_003574735.1_protein.faa_QORW01000020.1_42@PF00015_full_PFAM.359.542--2:scovhsp_avg=64.75:scovhsp_max=65.0:scovhsp_min=64.5:scovhsp_std=0.3535533905932738:scovhsp_sum=129.5:send_avg=160.0:send_max=160.0:send_min=160.0:send_std=0.0:send_sum=320.0:sstart_avg=42.5:sstart_max=43.0:sstart_min=42.0:sstart_std=0.7071067811865476:sstart_sum=85.0],((2ab80e45-d6dc-466b-a75c-b95fd734d7e2_3@MCPsignal.166.226:0.0995631[&&NHX:Sample=rhizpot3:Type=capture:capture_class=c__Alphaproteobacteria:capture_domain=d__Bacteria:capture_family=f__Dongiaceae:capture_genus=g__Dongia:capture_order=o__Dongiales:capture_phylum=p__Proteobacteria:capture_species=s__Dongia sp016183985:heptad=MCP-38H],(a0003a21-5748-5bed-80d0-a1d8345d23d8_4@MCPsignal.236.350:0.0734978[&&NHX:Sample=rhiztom2:Type=capture:besthit=80.0:bitscore=133.0:capture_class=c__Alphaproteobacteria:capture_domain=d__Bacteria:capture_family=f__Xanthobacteraceae:capture_genus=g__Rhodoplanes:capture_order=o__Rhizobiales:capture_phylum=p__Proteobacteria:capture_species=s__Rhodoplanes elegans:evalue=2.6e-40:gapopen=2.0:heptad=MCP-38H:length=115.0:mismatch=21.0:qcovhsp=100.0:qend=114.0:qstart=1.0:ref_name=GB_GCA_003574735.1_protein.faa_QORW01000020.1_42@PF00015_full_PFAM.359.542:scovhsp=62.3:send=122.0:sstart=9.0],(8b2a49c3-4d1a-4f29-a7ed-e120941b8eea_5@MCPsignal.173.272:0.104509[&&NHX:Sample=rhizpot1:Type=capture:besthit=84.2:bitscore=124.0:capture_class=c__Alphaproteobacteria:capture_domain=d__Bacteria:capture_family=f__Xanthobacteraceae:capture_genus=g__Rhodoplanes:capture_order=o__Rhizobiales:capture_phylum=p__Proteobacteria:capture_species=s__Rhodoplanes elegans:evalue=8.78e-37:gapopen=2.0:heptad=MCP-38H:length=95.0:mismatch=13.0:qcovhsp=96.0:qend=97.0:qstart=3.0:ref_name=GB_GCA_003574735.1_protein.faa_QORW01000020.1_42@PF00015_full_PFAM.359.542:scovhsp=50.8:send=93.0:sstart=1.0],(a2c25b69-8244-4ea6-bac2-36f20ee4c1b3_4@MCPsignal.102.160:5e-09[&&NHX:Sample=rhiztom1:Type=capture:capture_class=c__Syntrophia:capture_domain=d__Bacteria:capture_family=f__Smithellaceae:capture_genus=g__UBA8904:capture_order=o__Syntrophales:capture_phylum=p__Desulfobacterota:capture_species=s__UBA8904 sp002347685:heptad=MCP-38H],60e747c2-6620-48cd-b0c1-738ebc05bccc_3@MCPsignal.193.253:5e-09[&&NHX:Sample=rhiztom2:Type=capture:capture_class=c__Alphaproteobacteria:capture_domain=d__Bacteria:capture_family=f__Sphingomonadaceae:capture_genus=g__Novosphingobium:capture_order=o__Sphingomonadales:capture_phylum=p__Proteobacteria:capture_species=s__Novosphingobium olei:heptad=MCP-38H])0.852:0.02706[&&NHX:Sample_counter=rhiztom1--1||rhiztom2--1:Type_counter=capture--2:capture_class_counter=c__Alphaproteobacteria--1||c__Syntrophia--1:capture_domain_counter=d__Bacteria--2:capture_family_counter=f__Smithellaceae--1||f__Sphingomonadaceae--1:capture_genus_counter=g__Novosphingobium--1||g__UBA8904--1:capture_order_counter=o__Sphingomonadales--1||o__Syntrophales--1:capture_phylum_counter=p__Desulfobacterota--1||p__Proteobacteria--1:capture_species_counter=s__Novosphingobium olei--1||s__UBA8904 sp002347685--1:gtdb_class_counter=:gtdb_domain_counter=:gtdb_family_counter=:gtdb_genus_counter=:gtdb_order_counter=:gtdb_phylum_counter=:gtdb_species_counter=:heptad_counter=MCP-38H--2:lbd_counter=:name=N785335:ref_name_counter=])0:5e-09[&&NHX:Sample_counter=rhizpot1--1||rhiztom1--1||rhiztom2--1:Type_counter=capture--3:besthit_avg=84.2:besthit_max=84.2:besthit_min=84.2:besthit_std=0:besthit_sum=84.2:bitscore_avg=124.0:bitscore_max=124.0:bitscore_min=124.0:bitscore_std=0:bitscore_sum=124.0:capture_class_counter=c__Alphaproteobacteria--2||c__Syntrophia--1:capture_domain_counter=d__Bacteria--3:capture_family_counter=f__Smithellaceae--1||f__Sphingomonadaceae--1||f__Xanthobacteraceae--1:capture_genus_counter=g__Novosphingobium--1||g__Rhodoplanes--1||g__UBA8904--1:capture_order_counter=o__Rhizobiales--1||o__Sphingomonadales--1||o__Syntrophales--1:capture_phylum_counter=p__Desulfobacterota--1||p__Proteobacteria--2:capture_species_counter=s__Novosphingobium olei--1||s__Rhodoplanes elegans--1||s__UBA8904 sp002347685--1:evalue_avg=8.78e-37:evalue_max=8.78e-37:evalue_min=8.78e-37:evalue_std=0:evalue_sum=8.78e-37:gapopen_avg=2.0:gapopen_max=2.0:gapopen_min=2.0:gapopen_std=0:gapopen_sum=2.0:gtdb_class_counter=:gtdb_domain_counter=:gtdb_family_counter=:gtdb_genus_counter=:gtdb_order_counter=:gtdb_phylum_counter=:gtdb_species_counter=:heptad_counter=MCP-38H--3:lbd_counter=:length_avg=95.0:length_max=95.0:length_min=95.0:length_std=0:length_sum=95.0:mismatch_avg=13.0:mismatch_max=13.0:mismatch_min=13.0:mismatch_std=0:mismatch_sum=13.0:name=N785336:qcovhsp_avg=96.0:qcovhsp_max=96.0:qcovhsp_min=96.0:qcovhsp_std=0:qcovhsp_sum=96.0:qend_avg=97.0:qend_max=97.0:qend_min=97.0:qend_std=0:qend_sum=97.0:qstart_avg=3.0:qstart_max=3.0:qstart_min=3.0:qstart_std=0:qstart_sum=3.0:ref_name_counter=GB_GCA_003574735.1_protein.faa_QORW01000020.1_42@PF00015_full_PFAM.359.542--1:scovhsp_avg=50.8:scovhsp_max=50.8:scovhsp_min=50.8:scovhsp_std=0:scovhsp_sum=50.8:send_avg=93.0:send_max=93.0:send_min=93.0:send_std=0:send_sum=93.0:sstart_avg=1.0:sstart_max=1.0:sstart_min=1.0:sstart_std=0:sstart_sum=1.0])0.833:0.0214513[&&NHX:Sample_counter=rhizpot1--1||rhiztom1--1||rhiztom2--2:Type_counter=capture--4:besthit_avg=82.1:besthit_max=84.2:besthit_min=80.0:besthit_std=2.9698484809835013:besthit_sum=164.2:bitscore_avg=128.5:bitscore_max=133.0:bitscore_min=124.0:bitscore_std=6.363961030678928:bitscore_sum=257.0:capture_class_counter=c__Alphaproteobacteria--3||c__Syntrophia--1:capture_domain_counter=d__Bacteria--4:capture_family_counter=f__Smithellaceae--1||f__Sphingomonadaceae--1||f__Xanthobacteraceae--2:capture_genus_counter=g__Novosphingobium--1||g__Rhodoplanes--2||g__UBA8904--1:capture_order_counter=o__Rhizobiales--2||o__Sphingomonadales--1||o__Syntrophales--1:capture_phylum_counter=p__Desulfobacterota--1||p__Proteobacteria--3:capture_species_counter=s__Novosphingobium olei--1||s__Rhodoplanes elegans--2||s__UBA8904 sp002347685--1:evalue_avg=4.3913e-37:evalue_max=8.78e-37:evalue_min=2.6e-40:evalue_std=6.206559061186802e-37:evalue_sum=8.7826e-37:gapopen_avg=2.0:gapopen_max=2.0:gapopen_min=2.0:gapopen_std=0.0:gapopen_sum=4.0:gtdb_class_counter=:gtdb_domain_counter=:gtdb_family_counter=:gtdb_genus_counter=:gtdb_order_counter=:gtdb_phylum_counter=:gtdb_species_counter=:heptad_counter=MCP-38H--4:lbd_counter=:length_avg=105.0:length_max=115.0:length_min=95.0:length_std=14.142135623730951:length_sum=210.0:mismatch_avg=17.0:mismatch_max=21.0:mismatch_min=13.0:mismatch_std=5.656854249492381:mismatch_sum=34.0:name=N785337:qcovhsp_avg=98.0:qcovhsp_max=100.0:qcovhsp_min=96.0:qcovhsp_std=2.8284271247461903:qcovhsp_sum=196.0:qend_avg=105.5:qend_max=114.0:qend_min=97.0:qend_std=12.020815280171307:qend_sum=211.0:qstart_avg=2.0:qstart_max=3.0:qstart_min=1.0:qstart_std=1.4142135623730951:qstart_sum=4.0:ref_name_counter=GB_GCA_003574735.1_protein.faa_QORW01000020.1_42@PF00015_full_PFAM.359.542--2:scovhsp_avg=56.55:scovhsp_max=62.3:scovhsp_min=50.8:scovhsp_std=8.131727983645296:scovhsp_sum=113.1:send_avg=107.5:send_max=122.0:send_min=93.0:send_std=20.506096654409877:send_sum=215.0:sstart_avg=5.0:sstart_max=9.0:sstart_min=1.0:sstart_std=5.656854249492381:sstart_sum=10.0])0.845:0.0203826[&&NHX:Sample_counter=rhizpot1--1||rhizpot3--1||rhiztom1--1||rhiztom2--2:Type_counter=capture--5:besthit_avg=82.1:besthit_max=84.2:besthit_min=80.0:besthit_std=2.9698484809835013:besthit_sum=164.2:bitscore_avg=128.5:bitscore_max=133.0:bitscore_min=124.0:bitscore_std=6.363961030678928:bitscore_sum=257.0:capture_class_counter=c__Alphaproteobacteria--4||c__Syntrophia--1:capture_domain_counter=d__Bacteria--5:capture_family_counter=f__Dongiaceae--1||f__Smithellaceae--1||f__Sphingomonadaceae--1||f__Xanthobacteraceae--2:capture_genus_counter=g__Dongia--1||g__Novosphingobium--1||g__Rhodoplanes--2||g__UBA8904--1:capture_order_counter=o__Dongiales--1||o__Rhizobiales--2||o__Sphingomonadales--1||o__Syntrophales--1:capture_phylum_counter=p__Desulfobacterota--1||p__Proteobacteria--4:capture_species_counter=s__Dongia sp016183985--1||s__Novosphingobium olei--1||s__Rhodoplanes elegans--2||s__UBA8904 sp002347685--1:evalue_avg=4.3913e-37:evalue_max=8.78e-37:evalue_min=2.6e-40:evalue_std=6.206559061186802e-37:evalue_sum=8.7826e-37:gapopen_avg=2.0:gapopen_max=2.0:gapopen_min=2.0:gapopen_std=0.0:gapopen_sum=4.0:gtdb_class_counter=:gtdb_domain_counter=:gtdb_family_counter=:gtdb_genus_counter=:gtdb_order_counter=:gtdb_phylum_counter=:gtdb_species_counter=:heptad_counter=MCP-38H--5:lbd_counter=:length_avg=105.0:length_max=115.0:length_min=95.0:length_std=14.142135623730951:length_sum=210.0:mismatch_avg=17.0:mismatch_max=21.0:mismatch_min=13.0:mismatch_std=5.656854249492381:mismatch_sum=34.0:name=N785338:qcovhsp_avg=98.0:qcovhsp_max=100.0:qcovhsp_min=96.0:qcovhsp_std=2.8284271247461903:qcovhsp_sum=196.0:qend_avg=105.5:qend_max=114.0:qend_min=97.0:qend_std=12.020815280171307:qend_sum=211.0:qstart_avg=2.0:qstart_max=3.0:qstart_min=1.0:qstart_std=1.4142135623730951:qstart_sum=4.0:ref_name_counter=GB_GCA_003574735.1_protein.faa_QORW01000020.1_42@PF00015_full_PFAM.359.542--2:scovhsp_avg=56.55:scovhsp_max=62.3:scovhsp_min=50.8:scovhsp_std=8.131727983645296:scovhsp_sum=113.1:send_avg=107.5:send_max=122.0:send_min=93.0:send_std=20.506096654409877:send_sum=215.0:sstart_avg=5.0:sstart_max=9.0:sstart_min=1.0:sstart_std=5.656854249492381:sstart_sum=10.0],((GB_GCA_003252195.1_protein.faa_QKFK01000220.1_5@PF00015_full_PFAM.289.472:0.403369[&&NHX:Type=GTDB:gtdb_class=c__Alphaproteobacteria:gtdb_domain=d__Bacteria:gtdb_family=f__SZUA-500:gtdb_genus=g__SZUA-500:gtdb_order=o__RF32:gtdb_phylum=p__Proteobacteria:gtdb_species=s__SZUA-500 sp003252195:heptad=MCP-38H:species=d__Bacteria_p__Proteobacteria_c__Alphaproteobacteria_o__RF32_f__SZUA-500_g__SZUA-500_s__SZUA-500 sp003252195],(((c1f8d671-6a42-42dc-90ab-454186f999ac_5@MCPsignal.59.123:0.190715[&&NHX:Sample=rhiztom2:Type=capture:capture_class=c__Alphaproteobacteria:capture_domain=d__Bacteria:capture_family=f__Dongiaceae:capture_genus=g__SYSU-D60009:capture_order=o__Dongiales:capture_phylum=p__Proteobacteria:capture_species=s__SYSU-D60009 sp016794075:heptad=MCP-38H],RS_GCF_014692675.1_protein.faa_NZ_JABFCZ010000016.1_6@PF00015_full_PFAM.258.438:0.381705[&&NHX:Type=GTDB:gtdb_class=c__Alphaproteobacteria:gtdb_domain=d__Bacteria:gtdb_family=f__Stappiaceae:gtdb_genus=g__Roseibium:gtdb_order=o__Rhizobiales:gtdb_phylum=p__Proteobacteria:gtdb_species=s__Roseibium aggregatum_C:heptad=MCP-38H:species=d__Bacteria_p__Proteobacteria_c__Alphaproteobacteria_o__Rhizobiales_f__Stappiaceae_g__Roseibium_s__Roseibium aggregatum_C])0.058:0.0562922[&&NHX:Sample_counter=rhiztom2--1:Type_counter=GTDB--1||capture--1:capture_class_counter=c__Alphaproteobacteria--1:capture_domain_counter=d__Bacteria--1:capture_family_counter=f__Dongiaceae--1:capture_genus_counter=g__SYSU-D60009--1:capture_order_counter=o__Dongiales--1:capture_phylum_counter=p__Proteobacteria--1:capture_species_counter=s__SYSU-D60009 sp016794075--1:gtdb_class_counter=c__Alphaproteobacteria--1:gtdb_domain_counter=d__Bacteria--1:gtdb_family_counter=f__Stappiaceae--1:gtdb_genus_counter=g__Roseibium--1:gtdb_order_counter=o__Rhizobiales--1:gtdb_phylum_counter=p__Proteobacteria--1:gtdb_species_counter=s__Roseibium aggregatum_C--1:heptad_counter=MCP-38H--2:lbd_counter=:lca_tree=s__Roseibium aggregatum_C:name=N785342:ref_name_counter=],((GB_GCA_015232025.1_protein.faa_JADGAL010000149.1_2@PF00015_full_PFAM.492.670:0.263319[&&NHX:Type=GTDB:gtdb_class=c__Alphaproteobacteria:gtdb_domain=d__Bacteria:gtdb_family=f__Magnetospirillaceae:gtdb_genus=g__JADFZP01:gtdb_order=o__Rhodospirillales:gtdb_phylum=p__Proteobacteria:gtdb_species=s__JADFZP01 sp015232025:heptad=MCP-38H:species=d__Bacteria_p__Proteobacteria_c__Alphaproteobacteria_o__Rhodospirillales_f__Magnetospirillaceae_g__JADFZP01_s__JADFZP01 sp015232025],RS_GCF_000968135.1_protein.faa_NZ_FO538765.1_1328@PF00015_full_PFAM.493.674:0.235716[&&NHX:Type=GTDB:gtdb_class=c__Alphaproteobacteria:gtdb_domain=d__Bacteria:gtdb_family=f__Magnetospiraceae:gtdb_genus=g__Magnetospira:gtdb_order=o__Rhodospirillales:gtdb_phylum=p__Proteobacteria:gtdb_species=s__Magnetospira sp000968135:heptad=MCP-38H:species=d__Bacteria_p__Proteobacteria_c__Alphaproteobacteria_o__Rhodospirillales_f__Magnetospiraceae_g__Magnetospira_s__Magnetospira sp000968135])0.946:0.0968678[&&NHX:Sample_counter=:Type_counter=GTDB--2:capture_class_counter=:capture_domain_counter=:capture_family_counter=:capture_genus_counter=:capture_order_counter=:capture_phylum_counter=:capture_species_counter=:evoltype=D:gtdb_class_counter=c__Alphaproteobacteria--2:gtdb_domain_counter=d__Bacteria--2:gtdb_family_counter=f__Magnetospiraceae--1||f__Magnetospirillaceae--1:gtdb_genus_counter=g__JADFZP01--1||g__Magnetospira--1:gtdb_order_counter=o__Rhodospirillales--2:gtdb_phylum_counter=p__Proteobacteria--2:gtdb_species_counter=s__JADFZP01 sp015232025--1||s__Magnetospira sp000968135--1:heptad_counter=MCP-38H--2:lbd_counter=:lca=d__Bacteria:lca_tree=o__Rhodospirillales:name=N785345:ref_name_counter=],(((GB_GCA_013203595.1_protein.faa_JABMNT010000268.1_1@PF00015_full_PFAM.124.286:0.139281[&&NHX:Type=GTDB:gtdb_class=c__Alphaproteobacteria:gtdb_domain=d__Bacteria:gtdb_family=f__Casp-alpha2:gtdb_genus=g__JABMNT01:gtdb_order=o__Rhodospirillales:gtdb_phylum=p__Proteobacteria:gtdb_species=s__JABMNT01 sp013203595:heptad=MCP-38H:species=d__Bacteria_p__Proteobacteria_c__Alphaproteobacteria_o__Rhodospirillales_f__Casp-alpha2_g__JABMNT01_s__JABMNT01 sp013203595],(GB_GCA_018660465.1_protein.faa_JABJKH010000063.1_24@PF00015_full_PFAM.696.870:0.133743[&&NHX:Type=GTDB:gtdb_class=c__Alphaproteobacteria:gtdb_domain=d__Bacteria:gtdb_family=f__JABJKH01:gtdb_genus=g__JABJKH01:gtdb_order=o__Rhodospirillales:gtdb_phylum=p__Proteobacteria:gtdb_species=s__JABJKH01 sp018660465:heptad=MCP-38H:species=d__Bacteria_p__Proteobacteria_c__Alphaproteobacteria_o__Rhodospirillales_f__JABJKH01_g__JABJKH01_s__JABJKH01 sp018660465],GB_GCA_018660465.1_protein.faa_JABJKH010000074.1_20@PF00015_full_PFAM.521.675:0.0827872[&&NHX:Type=GTDB:gtdb_class=c__Alphaproteobacteria:gtdb_domain=d__Bacteria:gtdb_family=f__JABJKH01:gtdb_genus=g__JABJKH01:gtdb_order=o__Rhodospirillales:gtdb_phylum=p__Proteobacteria:gtdb_species=s__JABJKH01 sp018660465:heptad=MCP-38H:species=d__Bacteria_p__Proteobacteria_c__Alphaproteobacteria_o__Rhodospirillales_f__JABJKH01_g__JABJKH01_s__JABJKH01 sp018660465])0.906:0.0696237[&&NHX:Sample_counter=:Type_counter=GTDB--2:capture_class_counter=:capture_domain_counter=:capture_family_counter=:capture_genus_counter=:capture_order_counter=:capture_phylum_counter=:capture_species_counter=:evoltype=D:gtdb_class_counter=c__Alphaproteobacteria--2:gtdb_domain_counter=d__Bacteria--2:gtdb_family_counter=f__JABJKH01--2:gtdb_genus_counter=g__JABJKH01--2:gtdb_order_counter=o__Rhodospirillales--2:gtdb_phylum_counter=p__Proteobacteria--2:gtdb_species_counter=s__JABJKH01 sp018660465--2:heptad_counter=MCP-38H--2:lbd_counter=:lca=d__Bacteria:lca_tree=s__JABJKH01 sp018660465:name=N785349:ref_name_counter=])1:0.231941[&&NHX:Sample_counter=:Type_counter=GTDB--3:capture_class_counter=:capture_domain_counter=:capture_family_counter=:capture_genus_counter=:capture_order_counter=:capture_phylum_counter=:capture_species_counter=:evoltype=D:gtdb_class_counter=c__Alphaproteobacteria--3:gtdb_domain_counter=d__Bacteria--3:gtdb_family_counter=f__Casp-alpha2--1||f__JABJKH01--2:gtdb_genus_counter=g__JABJKH01--2||g__JABMNT01--1:gtdb_order_counter=o__Rhodospirillales--3:gtdb_phylum_counter=p__Proteobacteria--3:gtdb_species_counter=s__JABJKH01 sp018660465--2||s__JABMNT01 sp013203595--1:heptad_counter=MCP-38H--3:lbd_counter=:lca=d__Bacteria:lca_tree=o__Rhodospirillales:name=N785350:ref_name_counter=],(((62c2b983-d287-4264-9a7a-93e76d3c12f4_4@MCPsignal.120.220:0.0868754[&&NHX:Sample=rhiztom2:Type=capture:capture_class=c__Gammaproteobacteria:capture_domain=d__Bacteria:capture_family=f__Pseudomonadaceae:capture_genus=g__Pseudomonas_E:capture_order=o__Pseudomonadales:capture_phylum=p__Proteobacteria:capture_species=s__Pseudomonas_E viciae:heptad=MCP-38H],GB_GCA_001830425.1_protein.faa_MIAA01000017.1_4@PF00015_full_PFAM.489.651:0.310679[&&NHX:Type=GTDB:gtdb_class=c__Alphaproteobacteria:gtdb_domain=d__Bacteria:gtdb_family=f__2-02-FULL-58-16:gtdb_genus=g__2-02-FULL-58-16:gtdb_order=o__Rhodospirillales:gtdb_phylum=p__Proteobacteria:gtdb_species=s__2-02-FULL-58-16 sp001830425:heptad=MCP-38H:species=d__Bacteria_p__Proteobacteria_c__Alphaproteobacteria_o__Rhodospirillales_f__2-02-FULL-58-16_g__2-02-FULL-58-16_s__2-02-FULL-58-16 sp001830425])0:5e-09[&&NHX:Sample_counter=rhiztom2--1:Type_counter=GTDB--1||capture--1:capture_class_counter=c__Gammaproteobacteria--1:capture_domain_counter=d__Bacteria--1:capture_family_counter=f__Pseudomonadaceae--1:capture_genus_counter=g__Pseudomonas_E--1:capture_order_counter=o__Pseudomonadales--1:capture_phylum_counter=p__Proteobacteria--1:capture_species_counter=s__Pseudomonas_E viciae--1:gtdb_class_counter=c__Alphaproteobacteria--1:gtdb_domain_counter=d__Bacteria--1:gtdb_family_counter=f__2-02-FULL-58-16--1:gtdb_genus_counter=g__2-02-FULL-58-16--1:gtdb_order_counter=o__Rhodospirillales--1:gtdb_phylum_counter=p__Proteobacteria--1:gtdb_species_counter=s__2-02-FULL-58-16 sp001830425--1:heptad_counter=MCP-38H--2:lbd_counter=:lca_tree=s__2-02-FULL-58-16 sp001830425:name=N785353:ref_name_counter=],(2aa3fade-c79b-4a20-b0d2-16cb4106de5a_6@MCPsignal.266.342:0.0366491[&&NHX:Sample=rhiztom2:Type=capture:capture_class=c__Gammaproteobacteria:capture_domain=d__Bacteria:capture_family=f__Pseudomonadaceae:capture_genus=g__Pseudomonas_E:capture_order=o__Pseudomonadales:capture_phylum=p__Proteobacteria:capture_species=s__Pseudomonas_E wadenswilerensis:heptad=MCP-38H],(233970bd-ed76-4260-8f2a-32201aea372b_6@MCPsignal.189.263:5e-09[&&NHX:Sample=rhiztom2:Type=capture:capture_class=c__Alphaproteobacteria:capture_domain=d__Bacteria:capture_family=f__Caulobacteraceae:capture_genus=g__Asticcacaulis:capture_order=o__Caulobacterales:capture_phylum=p__Proteobacteria:capture_species=s__Asticcacaulis benevestitus:heptad=MCP-38H],((GB_GCA_016201015.1_protein.faa_JACQDQ010000404.1_1@PF00015_full_PFAM.1.139:0.0955947[&&NHX:Type=GTDB:gtdb_class=c__Alphaproteobacteria:gtdb_domain=d__Bacteria:gtdb_family=f__CACIAM-22H2:gtdb_genus=g__JACQDQ01:gtdb_order=o__CACIAM-22H2:gtdb_phylum=p__Proteobacteria:gtdb_species=s__JACQDQ01 sp016201015:heptad=MCP-38H:species=d__Bacteria_p__Proteobacteria_c__Alphaproteobacteria_o__CACIAM-22H2_f__CACIAM-22H2_g__JACQDQ01_s__JACQDQ01 sp016201015],d01b7f88-72c6-45e0-97a9-eb82f83c995b_1@MCPsignal.68.124:1e-08[&&NHX:Sample=rhiztom1:Type=capture:capture_class=c__Actinomycetia:capture_domain=d__Bacteria:capture_family=f__Micromonosporaceae:capture_genus=g__Actinoplanes:capture_order=o__Mycobacteriales:capture_phylum=p__Actinobacteriota:capture_species=s__Actinoplanes utahensis:heptad=MCP-38H])0.366:0.0153703[&&NHX:Sample_counter=rhiztom1--1:Type_counter=GTDB--1||capture--1:capture_class_counter=c__Actinomycetia--1:capture_domain_counter=d__Bacteria--1:capture_family_counter=f__Micromonosporaceae--1:capture_genus_counter=g__Actinoplanes--1:capture_order_counter=o__Mycobacteriales--1:capture_phylum_counter=p__Actinobacteriota--1:capture_species_counter=s__Actinoplanes utahensis--1:gtdb_class_counter=c__Alphaproteobacteria--1:gtdb_domain_counter=d__Bacteria--1:gtdb_family_counter=f__CACIAM-22H2--1:gtdb_genus_counter=g__JACQDQ01--1:gtdb_order_counter=o__CACIAM-22H2--1:gtdb_phylum_counter=p__Proteobacteria--1:gtdb_species_counter=s__JACQDQ01 sp016201015--1:heptad_counter=MCP-38H--2:lbd_counter=:lca_tree=s__JACQDQ01 sp016201015:name=N785358:ref_name_counter=],(61faa0ef-0f62-4b9b-8c18-cd75b2427ed2_4@MCPsignal.88.152:0.0423995[&&NHX:Sample=rhiztom2:Type=capture:capture_class=c__Alphaproteobacteria:capture_domain=d__Bacteria:capture_family=f__Beijerinckiaceae:capture_genus=g__Chelatococcus_A:capture_order=o__Rhizobiales:capture_phylum=p__Proteobacteria:capture_species=s__Chelatococcus_A composti:heptad=MCP-38H],cceecc56-6779-46f2-b37c-025d6e0b4ad0_5@MCPsignal.423.487:5e-09[&&NHX:Sample=rhiztom3:Type=capture:capture_class=c__Actinomycetia:capture_domain=d__Bacteria:capture_family=f__Micromonosporaceae:capture_genus=g__Actinoplanes:capture_order=o__Mycobacteriales:capture_phylum=p__Actinobacteriota:capture_species=s__Actinoplanes durhamensis:heptad=MCP-38H])0.967:0.0583414[&&NHX:Sample_counter=rhiztom2--1||rhiztom3--1:Type_counter=capture--2:capture_class_counter=c__Actinomycetia--1||c__Alphaproteobacteria--1:capture_domain_counter=d__Bacteria--2:capture_family_counter=f__Beijerinckiaceae--1||f__Micromonosporaceae--1:capture_genus_counter=g__Actinoplanes--1||g__Chelatococcus_A--1:capture_order_counter=o__Mycobacteriales--1||o__Rhizobiales--1:capture_phylum_counter=p__Actinobacteriota--1||p__Proteobacteria--1:capture_species_counter=s__Actinoplanes durhamensis--1||s__Chelatococcus_A composti--1:gtdb_class_counter=:gtdb_domain_counter=:gtdb_family_counter=:gtdb_genus_counter=:gtdb_order_counter=:gtdb_phylum_counter=:gtdb_species_counter=:heptad_counter=MCP-38H--2:lbd_counter=:name=N785361:ref_name_counter=])0:5e-09[&&NHX:Sample_counter=rhiztom1--1||rhiztom2--1||rhiztom3--1:Type_counter=GTDB--1||capture--3:capture_class_counter=c__Actinomycetia--2||c__Alphaproteobacteria--1:capture_domain_counter=d__Bacteria--3:capture_family_counter=f__Beijerinckiaceae--1||f__Micromonosporaceae--2:capture_genus_counter=g__Actinoplanes--2||g__Chelatococcus_A--1:capture_order_counter=o__Mycobacteriales--2||o__Rhizobiales--1:capture_phylum_counter=p__Actinobacteriota--2||p__Proteobacteria--1:capture_species_counter=s__Actinoplanes durhamensis--1||s__Actinoplanes utahensis--1||s__Chelatococcus_A composti--1:gtdb_class_counter=c__Alphaproteobacteria--1:gtdb_domain_counter=d__Bacteria--1:gtdb_family_counter=f__CACIAM-22H2--1:gtdb_genus_counter=g__JACQDQ01--1:gtdb_order_counter=o__CACIAM-22H2--1:gtdb_phylum_counter=p__Proteobacteria--1:gtdb_species_counter=s__JACQDQ01 sp016201015--1:heptad_counter=MCP-38H--4:lbd_counter=:lca_tree=s__JACQDQ01 sp016201015:name=N785362:ref_name_counter=])0.168:5e-09[&&NHX:Sample_counter=rhiztom1--1||rhiztom2--2||rhiztom3--1:Type_counter=GTDB--1||capture--4:capture_class_counter=c__Actinomycetia--2||c__Alphaproteobacteria--2:capture_domain_counter=d__Bacteria--4:capture_family_counter=f__Beijerinckiaceae--1||f__Caulobacteraceae--1||f__Micromonosporaceae--2:capture_genus_counter=g__Actinoplanes--2||g__Asticcacaulis--1||g__Chelatococcus_A--1:capture_order_counter=o__Caulobacterales--1||o__Mycobacteriales--2||o__Rhizobiales--1:capture_phylum_counter=p__Actinobacteriota--2||p__Proteobacteria--2:capture_species_counter=s__Actinoplanes durhamensis--1||s__Actinoplanes utahensis--1||s__Asticcacaulis benevestitus--1||s__Chelatococcus_A composti--1:gtdb_class_counter=c__Alphaproteobacteria--1:gtdb_domain_counter=d__Bacteria--1:gtdb_family_counter=f__CACIAM-22H2--1:gtdb_genus_counter=g__JACQDQ01--1:gtdb_order_counter=o__CACIAM-22H2--1:gtdb_phylum_counter=p__Proteobacteria--1:gtdb_species_counter=s__JACQDQ01 sp016201015--1:heptad_counter=MCP-38H--5:lbd_counter=:lca_tree=s__JACQDQ01 sp016201015:name=N785363:ref_name_counter=])0.795:0.027865[&&NHX:Sample_counter=rhiztom1--1||rhiztom2--3||rhiztom3--1:Type_counter=GTDB--1||capture--5:capture_class_counter=c__Actinomycetia--2||c__Alphaproteobacteria--2||c__Gammaproteobacteria--1:capture_domain_counter=d__Bacteria--5:capture_family_counter=f__Beijerinckiaceae--1||f__Caulobacteraceae--1||f__Micromonosporaceae--2||f__Pseudomonadaceae--1:capture_genus_counter=g__Actinoplanes--2||g__Asticcacaulis--1||g__Chelatococcus_A--1||g__Pseudomonas_E--1:capture_order_counter=o__Caulobacterales--1||o__Mycobacteriales--2||o__Pseudomonadales--1||o__Rhizobiales--1:capture_phylum_counter=p__Actinobacteriota--2||p__Proteobacteria--3:capture_species_counter=s__Actinoplanes durhamensis--1||s__Actinoplanes utahensis--1||s__Asticcacaulis benevestitus--1||s__Chelatococcus_A composti--1||s__Pseudomonas_E wadenswilerensis--1:gtdb_class_counter=c__Alphaproteobacteria--1:gtdb_domain_counter=d__Bacteria--1:gtdb_family_counter=f__CACIAM-22H2--1:gtdb_genus_counter=g__JACQDQ01--1:gtdb_order_counter=o__CACIAM-22H2--1:gtdb_phylum_counter=p__Proteobacteria--1:gtdb_species_counter=s__JACQDQ01 sp016201015--1:heptad_counter=MCP-38H--6:lbd_counter=:lca_tree=s__JACQDQ01 sp016201015:name=N785364:ref_name_counter=])0.75:0.0129804[&&NHX:Sample_counter=rhiztom1--1||rhiztom2--4||rhiztom3--1:Type_counter=GTDB--2||capture--6:capture_class_counter=c__Actinomycetia--2||c__Alphaproteobacteria--2||c__Gammaproteobacteria--2:capture_domain_counter=d__Bacteria--6:capture_family_counter=f__Beijerinckiaceae--1||f__Caulobacteraceae--1||f__Micromonosporaceae--2||f__Pseudomonadaceae--2:capture_genus_counter=g__Actinoplanes--2||g__Asticcacaulis--1||g__Chelatococcus_A--1||g__Pseudomonas_E--2:capture_order_counter=o__Caulobacterales--1||o__Mycobacteriales--2||o__Pseudomonadales--2||o__Rhizobiales--1:capture_phylum_counter=p__Actinobacteriota--2||p__Proteobacteria--4:capture_species_counter=s__Actinoplanes durhamensis--1||s__Actinoplanes utahensis--1||s__Asticcacaulis benevestitus--1||s__Chelatococcus_A composti--1||s__Pseudomonas_E viciae--1||s__Pseudomonas_E wadenswilerensis--1:gtdb_class_counter=c__Alphaproteobacteria--2:gtdb_domain_counter=d__Bacteria--2:gtdb_family_counter=f__2-02-FULL-58-16--1||f__CACIAM-22H2--1:gtdb_genus_counter=g__2-02-FULL-58-16--1||g__JACQDQ01--1:gtdb_order_counter=o__CACIAM-22H2--1||o__Rhodospirillales--1:gtdb_phylum_counter=p__Proteobacteria--2:gtdb_species_counter=s__2-02-FULL-58-16 sp001830425--1||s__JACQDQ01 sp016201015--1:heptad_counter=MCP-38H--8:lbd_counter=:lca_tree=c__Alphaproteobacteria:name=N785365:ref_name_counter=],(((8cfbbac0-97ef-4bef-83a3-4172d825cccb_2@MCPsignal.27.89:5e-09[&&NHX:Sample=rhiztom2:Type=capture:capture_class=c__Alphaproteobacteria:capture_domain=d__Bacteria:capture_family=f__Magnetospirillaceae:capture_genus=g__CAIYCT01:capture_order=o__Rhodospirillales:capture_phylum=p__Proteobacteria:capture_species=s__CAIYCT01 sp903924765:heptad=MCP-38H],((bb2062fa-3a19-45f1-8115-34595d98e225_2@MCPsignal.78.188:0.557177[&&NHX:Sample=rhizpot1:Type=capture:besthit=66.1:bitscore=131.0:capture_class=c__Thermodesulfovibrionia:capture_domain=d__Bacteria:capture_family=f__Dissulfurispiraceae:capture_genus=g__GWB2-47-37:capture_order=o__Thermodesulfovibrionales:capture_phylum=p__Nitrospirota:capture_species=s__GWB2-47-37 sp001803635:evalue=1.39e-39:gapopen=0.0:heptad=MCP-38H:length=109.0:mismatch=37.0:qcovhsp=99.1:qend=109.0:qstart=1.0:ref_name=GB_GCA_016794345.1_protein.faa_JAEUKE010000314.1_102@PF00015_full_PFAM.566.740:scovhsp=62.6:send=151.0:sstart=43.0],febcf501-d1bb-4561-95e6-af76aed1f694_6@MCPsignal.369.470:5e-09[&&NHX:Sample=rhiztom1:Type=capture:capture_class=c__Alphaproteobacteria:capture_domain=d__Bacteria:capture_family=f__Xanthobacteraceae:capture_genus=g__Rhodoplanes:capture_order=o__Rhizobiales:capture_phylum=p__Proteobacteria:capture_species=s__Rhodoplanes elegans:heptad=MCP-38H])0.806:0.0141315[&&NHX:Sample_counter=rhizpot1--1||rhiztom1--1:Type_counter=capture--2:besthit_avg=66.1:besthit_max=66.1:besthit_min=66.1:besthit_std=0:besthit_sum=66.1:bitscore_avg=131.0:bitscore_max=131.0:bitscore_min=131.0:bitscore_std=0:bitscore_sum=131.0:capture_class_counter=c__Alphaproteobacteria--1||c__Thermodesulfovibrionia--1:capture_domain_counter=d__Bacteria--2:capture_family_counter=f__Dissulfurispiraceae--1||f__Xanthobacteraceae--1:capture_genus_counter=g__GWB2-47-37--1||g__Rhodoplanes--1:capture_order_counter=o__Rhizobiales--1||o__Thermodesulfovibrionales--1:capture_phylum_counter=p__Nitrospirota--1||p__Proteobacteria--1:capture_species_counter=s__GWB2-47-37 sp001803635--1||s__Rhodoplanes elegans--1:evalue_avg=1.39e-39:evalue_max=1.39e-39:evalue_min=1.39e-39:evalue_std=0:evalue_sum=1.39e-39:gapopen_avg=0.0:gapopen_max=0.0:gapopen_min=0.0:gapopen_std=0:gapopen_sum=0.0:gtdb_class_counter=:gtdb_domain_counter=:gtdb_family_counter=:gtdb_genus_counter=:gtdb_order_counter=:gtdb_phylum_counter=:gtdb_species_counter=:heptad_counter=MCP-38H--2:lbd_counter=:length_avg=109.0:length_max=109.0:length_min=109.0:length_std=0:length_sum=109.0:mismatch_avg=37.0:mismatch_max=37.0:mismatch_min=37.0:mismatch_std=0:mismatch_sum=37.0:name=N785369:qcovhsp_avg=99.1:qcovhsp_max=99.1:qcovhsp_min=99.1:qcovhsp_std=0:qcovhsp_sum=99.1:qend_avg=109.0:qend_max=109.0:qend_min=109.0:qend_std=0:qend_sum=109.0:qstart_avg=1.0:qstart_max=1.0:qstart_min=1.0:qstart_std=0:qstart_sum=1.0:ref_name_counter=GB_GCA_016794345.1_protein.faa_JAEUKE010000314.1_102@PF00015_full_PFAM.566.740--1:scovhsp_avg=62.6:scovhsp_max=62.6:scovhsp_min=62.6:scovhsp_std=0:scovhsp_sum=62.6:send_avg=151.0:send_max=151.0:send_min=151.0:send_std=0:send_sum=151.0:sstart_avg=43.0:sstart_max=43.0:sstart_min=43.0:sstart_std=0:sstart_sum=43.0],(2bd67e49-118a-4685-9f02-11171fdb03df_4@MCPsignal.373.441:0[&&NHX:Sample=rhiztom1:Type=capture:capture_class=c__Gammaproteobacteria:capture_domain=d__Bacteria:capture_family=f__Pseudomonadaceae:capture_genus=g__Pseudomonas_E:capture_order=o__Pseudomonadales:capture_phylum=p__Proteobacteria:capture_species=s__Pseudomonas_E gingeri_B:heptad=MCP-38H],fbb1be52-6795-5348-b8f1-08f6c42a4c77_4@MCPsignal.371.439:0[&&NHX:Sample=rhiztom1:Type=capture:capture_class=c__Gammaproteobacteria:capture_domain=d__Bacteria:capture_family=f__Pseudomonadaceae:capture_genus=g__Pseudomonas_E:capture_order=o__Pseudomonadales:capture_phylum=p__Proteobacteria:capture_species=s__Pseudomonas_E gingeri_B:heptad=MCP-38H]):5e-09[&&NHX:Sample_counter=rhiztom1--2:Type_counter=capture--2:capture_class_counter=c__Gammaproteobacteria--2:capture_domain_counter=d__Bacteria--2:capture_family_counter=f__Pseudomonadaceae--2:capture_genus_counter=g__Pseudomonas_E--2:capture_order_counter=o__Pseudomonadales--2:capture_phylum_counter=p__Proteobacteria--2:capture_species_counter=s__Pseudomonas_E gingeri_B--2:gtdb_class_counter=:gtdb_domain_counter=:gtdb_family_counter=:gtdb_genus_counter=:gtdb_order_counter=:gtdb_phylum_counter=:gtdb_species_counter=:heptad_counter=MCP-38H--2:lbd_counter=:name=N785372:ref_name_counter=])0:1.8e-08[&&NHX:Sample_counter=rhizpot1--1||rhiztom1--3:Type_counter=capture--4:besthit_avg=66.1:besthit_max=66.1:besthit_min=66.1:besthit_std=0:besthit_sum=66.1:bitscore_avg=131.0:bitscore_max=131.0:bitscore_min=131.0:bitscore_std=0:bitscore_sum=131.0:capture_class_counter=c__Alphaproteobacteria--1||c__Gammaproteobacteria--2||c__Thermodesulfovibrionia--1:capture_domain_counter=d__Bacteria--4:capture_family_counter=f__Dissulfurispiraceae--1||f__Pseudomonadaceae--2||f__Xanthobacteraceae--1:capture_genus_counter=g__GWB2-47-37--1||g__Pseudomonas_E--2||g__Rhodoplanes--1:capture_order_counter=o__Pseudomonadales--2||o__Rhizobiales--1||o__Thermodesulfovibrionales--1:capture_phylum_counter=p__Nitrospirota--1||p__Proteobacteria--3:capture_species_counter=s__GWB2-47-37 sp001803635--1||s__Pseudomonas_E gingeri_B--2||s__Rhodoplanes elegans--1:evalue_avg=1.39e-39:evalue_max=1.39e-39:evalue_min=1.39e-39:evalue_std=0:evalue_sum=1.39e-39:gapopen_avg=0.0:gapopen_max=0.0:gapopen_min=0.0:gapopen_std=0:gapopen_sum=0.0:gtdb_class_counter=:gtdb_domain_counter=:gtdb_family_counter=:gtdb_genus_counter=:gtdb_order_counter=:gtdb_phylum_counter=:gtdb_species_counter=:heptad_counter=MCP-38H--4:lbd_counter=:length_avg=109.0:length_max=109.0:length_min=109.0:length_std=0:length_sum=109.0:mismatch_avg=37.0:mismatch_max=37.0:mismatch_min=37.0:mismatch_std=0:mismatch_sum=37.0:name=N785373:qcovhsp_avg=99.1:qcovhsp_max=99.1:qcovhsp_min=99.1:qcovhsp_std=0:qcovhsp_sum=99.1:qend_avg=109.0:qend_max=109.0:qend_min=109.0:qend_std=0:qend_sum=109.0:qstart_avg=1.0:qstart_max=1.0:qstart_min=1.0:qstart_std=0:qstart_sum=1.0:ref_name_counter=GB_GCA_016794345.1_protein.faa_JAEUKE010000314.1_102@PF00015_full_PFAM.566.740--1:scovhsp_avg=62.6:scovhsp_max=62.6:scovhsp_min=62.6:scovhsp_std=0:scovhsp_sum=62.6:send_avg=151.0:send_max=151.0:send_min=151.0:send_std=0:send_sum=151.0:sstart_avg=43.0:sstart_max=43.0:sstart_min=43.0:sstart_std=0:sstart_sum=43.0])0.291:1.2703e-05[&&NHX:Sample_counter=rhizpot1--1||rhiztom1--3||rhiztom2--1:Type_counter=capture--5:besthit_avg=66.1:besthit_max=66.1:besthit_min=66.1:besthit_std=0:besthit_sum=66.1:bitscore_avg=131.0:bitscore_max=131.0:bitscore_min=131.0:bitscore_std=0:bitscore_sum=131.0:capture_class_counter=c__Alphaproteobacteria--2||c__Gammaproteobacteria--2||c__Thermodesulfovibrionia--1:capture_domain_counter=d__Bacteria--5:capture_family_counter=f__Dissulfurispiraceae--1||f__Magnetospirillaceae--1||f__Pseudomonadaceae--2||f__Xanthobacteraceae--1:capture_genus_counter=g__CAIYCT01--1||g__GWB2-47-37--1||g__Pseudomonas_E--2||g__Rhodoplanes--1:capture_order_counter=o__Pseudomonadales--2||o__Rhizobiales--1||o__Rhodospirillales--1||o__Thermodesulfovibrionales--1:capture_phylum_counter=p__Nitrospirota--1||p__Proteobacteria--4:capture_species_counter=s__CAIYCT01 sp903924765--1||s__GWB2-47-37 sp001803635--1||s__Pseudomonas_E gingeri_B--2||s__Rhodoplanes elegans--1:evalue_avg=1.39e-39:evalue_max=1.39e-39:evalue_min=1.39e-39:evalue_std=0:evalue_sum=1.39e-39:gapopen_avg=0.0:gapopen_max=0.0:gapopen_min=0.0:gapopen_std=0:gapopen_sum=0.0:gtdb_class_counter=:gtdb_domain_counter=:gtdb_family_counter=:gtdb_genus_counter=:gtdb_order_counter=:gtdb_phylum_counter=:gtdb_species_counter=:heptad_counter=MCP-38H--5:lbd_counter=:length_avg=109.0:length_max=109.0:length_min=109.0:length_std=0:length_sum=109.0:mismatch_avg=37.0:mismatch_max=37.0:mismatch_min=37.0:mismatch_std=0:mismatch_sum=37.0:name=N785374:qcovhsp_avg=99.1:qcovhsp_max=99.1:qcovhsp_min=99.1:qcovhsp_std=0:qcovhsp_sum=99.1:qend_avg=109.0:qend_max=109.0:qend_min=109.0:qend_std=0:qend_sum=109.0:qstart_avg=1.0:qstart_max=1.0:qstart_min=1.0:qstart_std=0:qstart_sum=1.0:ref_name_counter=GB_GCA_016794345.1_protein.faa_JAEUKE010000314.1_102@PF00015_full_PFAM.566.740--1:scovhsp_avg=62.6:scovhsp_max=62.6:scovhsp_min=62.6:scovhsp_std=0:scovhsp_sum=62.6:send_avg=151.0:send_max=151.0:send_min=151.0:send_std=0:send_sum=151.0:sstart_avg=43.0:sstart_max=43.0:sstart_min=43.0:sstart_std=0:sstart_sum=43.0],1302fca5-e89f-420e-9d21-2a3ff0b731d4_6@MCPsignal.254.312:5e-09[&&NHX:Sample=rhiztom2:Type=capture:capture_class=c__UBA1135:capture_domain=d__Bacteria:capture_family=f__UBA2386:capture_genus=g__UBA2386:capture_order=o__UBA2386:capture_phylum=p__Planctomycetota:capture_species=s__UBA2386 sp016793305:heptad=MCP-38H])0.762:0.0140339[&&NHX:Sample_counter=rhizpot1--1||rhiztom1--3||rhiztom2--2:Type_counter=capture--6:besthit_avg=66.1:besthit_max=66.1:besthit_min=66.1:besthit_std=0:besthit_sum=66.1:bitscore_avg=131.0:bitscore_max=131.0:bitscore_min=131.0:bitscore_std=0:bitscore_sum=131.0:capture_class_counter=c__Alphaproteobacteria--2||c__Gammaproteobacteria--2||c__Thermodesulfovibrionia--1||c__UBA1135--1:capture_domain_counter=d__Bacteria--6:capture_family_counter=f__Dissulfurispiraceae--1||f__Magnetospirillaceae--1||f__Pseudomonadaceae--2||f__UBA2386--1||f__Xanthobacteraceae--1:capture_genus_counter=g__CAIYCT01--1||g__GWB2-47-37--1||g__Pseudomonas_E--2||g__Rhodoplanes--1||g__UBA2386--1:capture_order_counter=o__Pseudomonadales--2||o__Rhizobiales--1||o__Rhodospirillales--1||o__Thermodesulfovibrionales--1||o__UBA2386--1:capture_phylum_counter=p__Nitrospirota--1||p__Planctomycetota--1||p__Proteobacteria--4:capture_species_counter=s__CAIYCT01 sp903924765--1||s__GWB2-47-37 sp001803635--1||s__Pseudomonas_E gingeri_B--2||s__Rhodoplanes elegans--1||s__UBA2386 sp016793305--1:evalue_avg=1.39e-39:evalue_max=1.39e-39:evalue_min=1.39e-39:evalue_std=0:evalue_sum=1.39e-39:gapopen_avg=0.0:gapopen_max=0.0:gapopen_min=0.0:gapopen_std=0:gapopen_sum=0.0:gtdb_class_counter=:gtdb_domain_counter=:gtdb_family_counter=:gtdb_genus_counter=:gtdb_order_counter=:gtdb_phylum_counter=:gtdb_species_counter=:heptad_counter=MCP-38H--6:lbd_counter=:length_avg=109.0:length_max=109.0:length_min=109.0:length_std=0:length_sum=109.0:mismatch_avg=37.0:mismatch_max=37.0:mismatch_min=37.0:mismatch_std=0:mismatch_sum=37.0:name=N785376:qcovhsp_avg=99.1:qcovhsp_max=99.1:qcovhsp_min=99.1:qcovhsp_std=0:qcovhsp_sum=99.1:qend_avg=109.0:qend_max=109.0:qend_min=109.0:qend_std=0:qend_sum=109.0:qstart_avg=1.0:qstart_max=1.0:qstart_min=1.0:qstart_std=0:qstart_sum=1.0:ref_name_counter=GB_GCA_016794345.1_protein.faa_JAEUKE010000314.1_102@PF00015_full_PFAM.566.740--1:scovhsp_avg=62.6:scovhsp_max=62.6:scovhsp_min=62.6:scovhsp_std=0:scovhsp_sum=62.6:send_avg=151.0:send_max=151.0:send_min=151.0:send_std=0:send_sum=151.0:sstart_avg=43.0:sstart_max=43.0:sstart_min=43.0:sstart_std=0:sstart_sum=43.0],(GB_GCA_016845145.1_protein.faa_JAERTE010000146.1_19@PF00015_full_PFAM.610.790:0.205601[&&NHX:Type=GTDB:gtdb_class=c__Alphaproteobacteria:gtdb_domain=d__Bacteria:gtdb_family=f__Casp-alpha2:gtdb_genus=g__TMED8:gtdb_order=o__Rhodospirillales:gtdb_phylum=p__Proteobacteria:gtdb_species=s__TMED8 sp016845145:heptad=MCP-38H:species=d__Bacteria_p__Proteobacteria_c__Alphaproteobacteria_o__Rhodospirillales_f__Casp-alpha2_g__TMED8_s__TMED8 sp016845145],((d715f165-b354-4f18-b82d-34bca14d0811_6@MCPsignal.23.149:0.00653896[&&NHX:Sample=rhiztom1:Type=capture:besthit=86.8:bitscore=180.0:capture_class=c__Alphaproteobacteria:capture_domain=d__Bacteria:capture_family=f__Xanthobacteraceae:capture_genus=g__Rhodoplanes:capture_order=o__Rhizobiales:capture_phylum=p__Proteobacteria:capture_species=s__Rhodoplanes elegans:evalue=3.7e-58:gapopen=0.0:heptad=MCP-38H:length=121.0:mismatch=16.0:qcovhsp=96.0:qend=126.0:qstart=6.0:ref_name=GB_GCA_002781745.1_protein.faa_PFFW01000126.1_1@PF00015_full_PFAM.105.311:scovhsp=58.7:send=121.0:sstart=1.0],(GB_GCA_002781745.1_protein.faa_PFFW01000126.1_1@PF00015_full_PFAM.105.311:0.130854[&&NHX:Type=GTDB:gtdb_class=c__Alphaproteobacteria:gtdb_domain=d__Bacteria:gtdb_family=f__Casp-alpha2:gtdb_genus=g__UBA1479:gtdb_order=o__Rhodospirillales:gtdb_phylum=p__Proteobacteria:gtdb_species=s__UBA1479 sp002781745:heptad=MCP-38H:species=d__Bacteria_p__Proteobacteria_c__Alphaproteobacteria_o__Rhodospirillales_f__Casp-alpha2_g__UBA1479_s__UBA1479 sp002781745],d7dba720-edce-5bee-9936-0023c11d704f_4@MCPsignal.23.153:0.0129713[&&NHX:Sample=rhiztom2:Type=capture:capture_class=c__Gammaproteobacteria:capture_domain=d__Bacteria:capture_family=f__Pseudomonadaceae:capture_genus=g__Pseudomonas_E:capture_order=o__Pseudomonadales:capture_phylum=p__Proteobacteria:capture_species=s__Pseudomonas_E sp014268885:heptad=MCP-38H])0.823:0.016197[&&NHX:Sample_counter=rhiztom2--1:Type_counter=GTDB--1||capture--1:capture_class_counter=c__Gammaproteobacteria--1:capture_domain_counter=d__Bacteria--1:capture_family_counter=f__Pseudomonadaceae--1:capture_genus_counter=g__Pseudomonas_E--1:capture_order_counter=o__Pseudomonadales--1:capture_phylum_counter=p__Proteobacteria--1:capture_species_counter=s__Pseudomonas_E sp014268885--1:gtdb_class_counter=c__Alphaproteobacteria--1:gtdb_domain_counter=d__Bacteria--1:gtdb_family_counter=f__Casp-alpha2--1:gtdb_genus_counter=g__UBA1479--1:gtdb_order_counter=o__Rhodospirillales--1:gtdb_phylum_counter=p__Proteobacteria--1:gtdb_species_counter=s__UBA1479 sp002781745--1:heptad_counter=MCP-38H--2:lbd_counter=:lca_tree=s__UBA1479 sp002781745:name=N785381:ref_name_counter=])0:5e-09[&&NHX:Sample_counter=rhiztom1--1||rhiztom2--1:Type_counter=GTDB--1||capture--2:besthit_avg=86.8:besthit_max=86.8:besthit_min=86.8:besthit_std=0:besthit_sum=86.8:bitscore_avg=180.0:bitscore_max=180.0:bitscore_min=180.0:bitscore_std=0:bitscore_sum=180.0:capture_class_counter=c__Alphaproteobacteria--1||c__Gammaproteobacteria--1:capture_domain_counter=d__Bacteria--2:capture_family_counter=f__Pseudomonadaceae--1||f__Xanthobacteraceae--1:capture_genus_counter=g__Pseudomonas_E--1||g__Rhodoplanes--1:capture_order_counter=o__Pseudomonadales--1||o__Rhizobiales--1:capture_phylum_counter=p__Proteobacteria--2:capture_species_counter=s__Pseudomonas_E sp014268885--1||s__Rhodoplanes elegans--1:evalue_avg=3.7e-58:evalue_max=3.7e-58:evalue_min=3.7e-58:evalue_std=0:evalue_sum=3.7e-58:gapopen_avg=0.0:gapopen_max=0.0:gapopen_min=0.0:gapopen_std=0:gapopen_sum=0.0:gtdb_class_counter=c__Alphaproteobacteria--1:gtdb_domain_counter=d__Bacteria--1:gtdb_family_counter=f__Casp-alpha2--1:gtdb_genus_counter=g__UBA1479--1:gtdb_order_counter=o__Rhodospirillales--1:gtdb_phylum_counter=p__Proteobacteria--1:gtdb_species_counter=s__UBA1479 sp002781745--1:heptad_counter=MCP-38H--3:lbd_counter=:lca_tree=s__UBA1479 sp002781745:length_avg=121.0:length_max=121.0:length_min=121.0:length_std=0:length_sum=121.0:mismatch_avg=16.0:mismatch_max=16.0:mismatch_min=16.0:mismatch_std=0:mismatch_sum=16.0:name=N785382:qcovhsp_avg=96.0:qcovhsp_max=96.0:qcovhsp_min=96.0:qcovhsp_std=0:qcovhsp_sum=96.0:qend_avg=126.0:qend_max=126.0:qend_min=126.0:qend_std=0:qend_sum=126.0:qstart_avg=6.0:qstart_max=6.0:qstart_min=6.0:qstart_std=0:qstart_sum=6.0:ref_name_counter=GB_GCA_002781745.1_protein.faa_PFFW01000126.1_1@PF00015_full_PFAM.105.311--1:scovhsp_avg=58.7:scovhsp_max=58.7:scovhsp_min=58.7:scovhsp_std=0:scovhsp_sum=58.7:send_avg=121.0:send_max=121.0:send_min=121.0:send_std=0:send_sum=121.0:sstart_avg=1.0:sstart_max=1.0:sstart_min=1.0:sstart_std=0:sstart_sum=1.0],((((((f06af49d-37d4-49fd-aa5d-65f42ebaeb76_2@MCPsignal.35.142:6e-09[&&NHX:Sample=rhiztom3:Type=capture:besthit=88.5:bitscore=162.0:capture_class=c__Gammaproteobacteria:capture_domain=d__Bacteria:capture_family=f__Pseudomonadaceae:capture_genus=g__Pseudomonas_E:capture_order=o__Pseudomonadales:capture_phylum=p__Proteobacteria:capture_species=s__Pseudomonas_E viciae:evalue=1.17e-51:gapopen=0.0:heptad=MCP-38H:length=104.0:mismatch=12.0:qcovhsp=97.2:qend=107.0:qstart=4.0:ref_name=GB_GCA_002781745.1_protein.faa_PFFW01000126.1_1@PF00015_full_PFAM.105.311:scovhsp=50.5:send=104.0:sstart=1.0],(d73fea9d-be52-42fd-a8c9-306eea4bcbef_4@MCPsignal.284.392:5e-09[&&NHX:Sample=rhiztom2:Type=capture:besthit=86.1:bitscore=164.0:capture_class=c__Gammaproteobacteria:capture_domain=d__Bacteria:capture_family=f__Pseudomonadaceae:capture_genus=g__Pseudomonas_E:capture_order=o__Pseudomonadales:capture_phylum=p__Proteobacteria:capture_species=s__Pseudomonas_E wadenswilerensis:evalue=4.25e-52:gapopen=0.0:heptad=MCP-38H:length=108.0:mismatch=15.0:qcovhsp=100.0:qend=108.0:qstart=1.0:ref_name=GB_GCA_002781745.1_protein.faa_PFFW01000126.1_1@PF00015_full_PFAM.105.311:scovhsp=52.4:send=122.0:sstart=15.0],6b05879d-a6a9-47c4-9326-1d931aec42f4_1@MCPsignal.548.652:0.0084746[&&NHX:Sample=rhiztom1:Type=capture:capture_class=c__Gammaproteobacteria:capture_domain=d__Bacteria:capture_family=f__Pseudomonadaceae:capture_genus=g__Pseudomonas_E:capture_order=o__Pseudomonadales:capture_phylum=p__Proteobacteria:capture_species=s__Pseudomonas_E wadenswilerensis:heptad=MCP-38H])0.761:0.0138437[&&NHX:Sample_counter=rhiztom1--1||rhiztom2--1:Type_counter=capture--2:besthit_avg=86.1:besthit_max=86.1:besthit_min=86.1:besthit_std=0:besthit_sum=86.1:bitscore_avg=164.0:bitscore_max=164.0:bitscore_min=164.0:bitscore_std=0:bitscore_sum=164.0:capture_class_counter=c__Gammaproteobacteria--2:capture_domain_counter=d__Bacteria--2:capture_family_counter=f__Pseudomonadaceae--2:capture_genus_counter=g__Pseudomonas_E--2:capture_order_counter=o__Pseudomonadales--2:capture_phylum_counter=p__Proteobacteria--2:capture_species_counter=s__Pseudomonas_E wadenswilerensis--2:evalue_avg=4.25e-52:evalue_max=4.25e-52:evalue_min=4.25e-52:evalue_std=0:evalue_sum=4.25e-52:gapopen_avg=0.0:gapopen_max=0.0:gapopen_min=0.0:gapopen_std=0:gapopen_sum=0.0:gtdb_class_counter=:gtdb_domain_counter=:gtdb_family_counter=:gtdb_genus_counter=:gtdb_order_counter=:gtdb_phylum_counter=:gtdb_species_counter=:heptad_counter=MCP-38H--2:lbd_counter=:length_avg=108.0:length_max=108.0:length_min=108.0:length_std=0:length_sum=108.0:mismatch_avg=15.0:mismatch_max=15.0:mismatch_min=15.0:mismatch_std=0:mismatch_sum=15.0:name=N785386:qcovhsp_avg=100.0:qcovhsp_max=100.0:qcovhsp_min=100.0:qcovhsp_std=0:qcovhsp_sum=100.0:qend_avg=108.0:qend_max=108.0:qend_min=108.0:qend_std=0:qend_sum=108.0:qstart_avg=1.0:qstart_max=1.0:qstart_min=1.0:qstart_std=0:qstart_sum=1.0:ref_name_counter=GB_GCA_002781745.1_protein.faa_PFFW01000126.1_1@PF00015_full_PFAM.105.311--1:scovhsp_avg=52.4:scovhsp_max=52.4:scovhsp_min=52.4:scovhsp_std=0:scovhsp_sum=52.4:send_avg=122.0:send_max=122.0:send_min=122.0:send_std=0:send_sum=122.0:sstart_avg=15.0:sstart_max=15.0:sstart_min=15.0:sstart_std=0:sstart_sum=15.0])0.766:0.0192172[&&NHX:Sample_counter=rhiztom1--1||rhiztom2--1||rhiztom3--1:Type_counter=capture--3:besthit_avg=87.3:besthit_max=88.5:besthit_min=86.1:besthit_std=1.697056274847718:besthit_sum=174.6:bitscore_avg=163.0:bitscore_max=164.0:bitscore_min=162.0:bitscore_std=1.4142135623730951:bitscore_sum=326.0:capture_class_counter=c__Gammaproteobacteria--3:capture_domain_counter=d__Bacteria--3:capture_family_counter=f__Pseudomonadaceae--3:capture_genus_counter=g__Pseudomonas_E--3:capture_order_counter=o__Pseudomonadales--3:capture_phylum_counter=p__Proteobacteria--3:capture_species_counter=s__Pseudomonas_E viciae--1||s__Pseudomonas_E wadenswilerensis--2:evalue_avg=7.975e-52:evalue_max=1.17e-51:evalue_min=4.25e-52:evalue_std=5.2679455198397785e-52:evalue_sum=1.595e-51:gapopen_avg=0.0:gapopen_max=0.0:gapopen_min=0.0:gapopen_std=0.0:gapopen_sum=0.0:gtdb_class_counter=:gtdb_domain_counter=:gtdb_family_counter=:gtdb_genus_counter=:gtdb_order_counter=:gtdb_phylum_counter=:gtdb_species_counter=:heptad_counter=MCP-38H--3:lbd_counter=:length_avg=106.0:length_max=108.0:length_min=104.0:length_std=2.8284271247461903:length_sum=212.0:mismatch_avg=13.5:mismatch_max=15.0:mismatch_min=12.0:mismatch_std=2.1213203435596424:mismatch_sum=27.0:name=N785387:qcovhsp_avg=98.6:qcovhsp_max=100.0:qcovhsp_min=97.2:qcovhsp_std=1.979898987322331:qcovhsp_sum=197.2:qend_avg=107.5:qend_max=108.0:qend_min=107.0:qend_std=0.7071067811865476:qend_sum=215.0:qstart_avg=2.5:qstart_max=4.0:qstart_min=1.0:qstart_std=2.1213203435596424:qstart_sum=5.0:ref_name_counter=GB_GCA_002781745.1_protein.faa_PFFW01000126.1_1@PF00015_full_PFAM.105.311--2:scovhsp_avg=51.45:scovhsp_max=52.4:scovhsp_min=50.5:scovhsp_std=1.3435028842544392:scovhsp_sum=102.9:send_avg=113.0:send_max=122.0:send_min=104.0:send_std=12.727922061357855:send_sum=226.0:sstart_avg=8.0:sstart_max=15.0:sstart_min=1.0:sstart_std=9.899494936611665:sstart_sum=16.0],(09b25654-ca7a-4cb8-a81d-22f2d1999a6a_4@MCPsignal.34.151:5e-09[&&NHX:Sample=rhiztom3:Type=capture:besthit=86.6:bitscore=172.0:capture_class=c__Gammaproteobacteria:capture_domain=d__Bacteria:capture_family=f__Pseudomonadaceae:capture_genus=g__Pseudomonas_E:capture_order=o__Pseudomonadales:capture_phylum=p__Proteobacteria:capture_species=s__Pseudomonas_E viciae:evalue=3.98e-55:gapopen=0.0:heptad=MCP-38H:length=112.0:mismatch=15.0:qcovhsp=95.7:qend=117.0:qstart=6.0:ref_name=GB_GCA_002781745.1_protein.faa_PFFW01000126.1_1@PF00015_full_PFAM.105.311:scovhsp=54.4:send=112.0:sstart=1.0],(33de02b2-7d64-410b-a02d-2198364f104c_5@MCPsignal.23.133:0.0215222[&&NHX:Sample=rhiztom1:Type=capture:capture_class=c__Alphaproteobacteria:capture_domain=d__Bacteria:capture_family=f__Magnetospirillaceae:capture_genus=g__Telmatospirillum:capture_order=o__Rhodospirillales:capture_phylum=p__Proteobacteria:capture_species=s__Telmatospirillum sp013349665:heptad=MCP-38H],1ca3ee7a-eb99-4145-88bf-7a6a60a1d6c6_5@MCPsignal.218.337:5e-09[&&NHX:Sample=rhiztom3:Type=capture:besthit=77.3:bitscore=152.0:capture_class=c__Gammaproteobacteria:capture_domain=d__Bacteria:capture_family=f__Pseudomonadaceae:capture_genus=g__Pseudomonas_E:capture_order=o__Pseudomonadales:capture_phylum=p__Proteobacteria:capture_species=s__Pseudomonas_E viciae:evalue=1.1e-47:gapopen=1.0:heptad=MCP-38H:length=119.0:mismatch=26.0:qcovhsp=99.2:qend=119.0:qstart=2.0:ref_name=GB_GCA_013349735.1_protein.faa_DUZC01000010.1_8@PF00015_full_PFAM.363.532:scovhsp=70.4:send=152.0:sstart=34.0])0:5e-09[&&NHX:Sample_counter=rhiztom1--1||rhiztom3--1:Type_counter=capture--2:besthit_avg=77.3:besthit_max=77.3:besthit_min=77.3:besthit_std=0:besthit_sum=77.3:bitscore_avg=152.0:bitscore_max=152.0:bitscore_min=152.0:bitscore_std=0:bitscore_sum=152.0:capture_class_counter=c__Alphaproteobacteria--1||c__Gammaproteobacteria--1:capture_domain_counter=d__Bacteria--2:capture_family_counter=f__Magnetospirillaceae--1||f__Pseudomonadaceae--1:capture_genus_counter=g__Pseudomonas_E--1||g__Telmatospirillum--1:capture_order_counter=o__Pseudomonadales--1||o__Rhodospirillales--1:capture_phylum_counter=p__Proteobacteria--2:capture_species_counter=s__Pseudomonas_E viciae--1||s__Telmatospirillum sp013349665--1:evalue_avg=1.1e-47:evalue_max=1.1e-47:evalue_min=1.1e-47:evalue_std=0:evalue_sum=1.1e-47:gapopen_avg=1.0:gapopen_max=1.0:gapopen_min=1.0:gapopen_std=0:gapopen_sum=1.0:gtdb_class_counter=:gtdb_domain_counter=:gtdb_family_counter=:gtdb_genus_counter=:gtdb_order_counter=:gtdb_phylum_counter=:gtdb_species_counter=:heptad_counter=MCP-38H--2:lbd_counter=:length_avg=119.0:length_max=119.0:length_min=119.0:length_std=0:length_sum=119.0:mismatch_avg=26.0:mismatch_max=26.0:mismatch_min=26.0:mismatch_std=0:mismatch_sum=26.0:name=N785391:qcovhsp_avg=99.2:qcovhsp_max=99.2:qcovhsp_min=99.2:qcovhsp_std=0:qcovhsp_sum=99.2:qend_avg=119.0:qend_max=119.0:qend_min=119.0:qend_std=0:qend_sum=119.0:qstart_avg=2.0:qstart_max=2.0:qstart_min=2.0:qstart_std=0:qstart_sum=2.0:ref_name_counter=GB_GCA_013349735.1_protein.faa_DUZC01000010.1_8@PF00015_full_PFAM.363.532--1:scovhsp_avg=70.4:scovhsp_max=70.4:scovhsp_min=70.4:scovhsp_std=0:scovhsp_sum=70.4:send_avg=152.0:send_max=152.0:send_min=152.0:send_std=0:send_sum=152.0:sstart_avg=34.0:sstart_max=34.0:sstart_min=34.0:sstart_std=0:sstart_sum=34.0])0:5e-09[&&NHX:Sample_counter=rhiztom1--1||rhiztom3--2:Type_counter=capture--3:besthit_avg=81.94999999999999:besthit_max=86.6:besthit_min=77.3:besthit_std=6.5760930650348906:besthit_sum=163.89999999999998:bitscore_avg=162.0:bitscore_max=172.0:bitscore_min=152.0:bitscore_std=14.142135623730951:bitscore_sum=324.0:capture_class_counter=c__Alphaproteobacteria--1||c__Gammaproteobacteria--2:capture_domain_counter=d__Bacteria--3:capture_family_counter=f__Magnetospirillaceae--1||f__Pseudomonadaceae--2:capture_genus_counter=g__Pseudomonas_E--2||g__Telmatospirillum--1:capture_order_counter=o__Pseudomonadales--2||o__Rhodospirillales--1:capture_phylum_counter=p__Proteobacteria--3:capture_species_counter=s__Pseudomonas_E viciae--2||s__Telmatospirillum sp013349665--1:evalue_avg=5.500000199e-48:evalue_max=1.1e-47:evalue_min=3.98e-55:evalue_std=7.778174311623524e-48:evalue_sum=1.1000000398e-47:gapopen_avg=0.5:gapopen_max=1.0:gapopen_min=0.0:gapopen_std=0.7071067811865476:gapopen_sum=1.0:gtdb_class_counter=:gtdb_domain_counter=:gtdb_family_counter=:gtdb_genus_counter=:gtdb_order_counter=:gtdb_phylum_counter=:gtdb_species_counter=:heptad_counter=MCP-38H--3:lbd_counter=:length_avg=115.5:length_max=119.0:length_min=112.0:length_std=4.949747468305833:length_sum=231.0:mismatch_avg=20.5:mismatch_max=26.0:mismatch_min=15.0:mismatch_std=7.7781745930520225:mismatch_sum=41.0:name=N785392:qcovhsp_avg=97.45:qcovhsp_max=99.2:qcovhsp_min=95.7:qcovhsp_std=2.4748737341529163:qcovhsp_sum=194.9:qend_avg=118.0:qend_max=119.0:qend_min=117.0:qend_std=1.4142135623730951:qend_sum=236.0:qstart_avg=4.0:qstart_max=6.0:qstart_min=2.0:qstart_std=2.8284271247461903:qstart_sum=8.0:ref_name_counter=GB_GCA_002781745.1_protein.faa_PFFW01000126.1_1@PF00015_full_PFAM.105.311--1||GB_GCA_013349735.1_protein.faa_DUZC01000010.1_8@PF00015_full_PFAM.363.532--1:scovhsp_avg=62.400000000000006:scovhsp_max=70.4:scovhsp_min=54.4:scovhsp_std=11.313708498984765:scovhsp_sum=124.80000000000001:send_avg=132.0:send_max=152.0:send_min=112.0:send_std=28.284271247461902:send_sum=264.0:sstart_avg=17.5:sstart_max=34.0:sstart_min=1.0:sstart_std=23.33452377915607:sstart_sum=35.0])0:5e-09[&&NHX:Sample_counter=rhiztom1--2||rhiztom2--1||rhiztom3--3:Type_counter=capture--6:besthit_avg=84.625:besthit_max=88.5:besthit_min=77.3:besthit_std=4.991576237355624:besthit_sum=338.5:bitscore_avg=162.5:bitscore_max=172.0:bitscore_min=152.0:bitscore_std=8.225975119502044:bitscore_sum=650.0:capture_class_counter=c__Alphaproteobacteria--1||c__Gammaproteobacteria--5:capture_domain_counter=d__Bacteria--6:capture_family_counter=f__Magnetospirillaceae--1||f__Pseudomonadaceae--5:capture_genus_counter=g__Pseudomonas_E--5||g__Telmatospirillum--1:capture_order_counter=o__Pseudomonadales--5||o__Rhodospirillales--1:capture_phylum_counter=p__Proteobacteria--6:capture_species_counter=s__Pseudomonas_E viciae--3||s__Pseudomonas_E wadenswilerensis--2||s__Telmatospirillum sp013349665--1:evalue_avg=2.7503988495e-48:evalue_max=1.1e-47:evalue_min=3.98e-55:evalue_std=5.499734121579621e-48:evalue_sum=1.1001595398e-47:gapopen_avg=0.25:gapopen_max=1.0:gapopen_min=0.0:gapopen_std=0.5:gapopen_sum=1.0:gtdb_class_counter=:gtdb_domain_counter=:gtdb_family_counter=:gtdb_genus_counter=:gtdb_order_counter=:gtdb_phylum_counter=:gtdb_species_counter=:heptad_counter=MCP-38H--6:lbd_counter=:length_avg=110.75:length_max=119.0:length_min=104.0:length_std=6.3966136874651625:length_sum=443.0:mismatch_avg=17.0:mismatch_max=26.0:mismatch_min=12.0:mismatch_std=6.164414002968976:mismatch_sum=68.0:name=N785393:qcovhsp_avg=98.02499999999999:qcovhsp_max=100.0:qcovhsp_min=95.7:qcovhsp_std=1.9465781943365807:qcovhsp_sum=392.09999999999997:qend_avg=112.75:qend_max=119.0:qend_min=107.0:qend_std=6.13052471924984:qend_sum=451.0:qstart_avg=3.25:qstart_max=6.0:qstart_min=1.0:qstart_std=2.217355782608345:qstart_sum=13.0:ref_name_counter=GB_GCA_002781745.1_protein.faa_PFFW01000126.1_1@PF00015_full_PFAM.105.311--3||GB_GCA_013349735.1_protein.faa_DUZC01000010.1_8@PF00015_full_PFAM.363.532--1:scovhsp_avg=56.925000000000004:scovhsp_max=70.4:scovhsp_min=50.5:scovhsp_std=9.123367433866367:scovhsp_sum=227.70000000000002:send_avg=122.5:send_max=152.0:send_min=104.0:send_std=21.0:send_sum=490.0:sstart_avg=12.75:sstart_max=34.0:sstart_min=1.0:sstart_std=15.628499608087784:sstart_sum=51.0],((b3fa46ae-84c4-476f-8cef-1001b881beae_6@MCPsignal.129.286:5e-09[&&NHX:Sample=rhiztom1:Type=capture:capture_class=c__Gammaproteobacteria:capture_domain=d__Bacteria:capture_family=f__Pseudomonadaceae:capture_genus=g__Pseudomonas_E:capture_order=o__Pseudomonadales:capture_phylum=p__Proteobacteria:capture_species=s__Pseudomonas_E entomophila_A:heptad=MCP-38H],aee8c8b8-deae-4719-a342-3cfe2f0edab3_5@MCPsignal.30.151:0.00660083[&&NHX:Sample=rhiztom1:Type=capture:besthit=87.1:bitscore=176.0:capture_class=c__Gammaproteobacteria:capture_domain=d__Bacteria:capture_family=f__Pseudomonadaceae:capture_genus=g__Pseudomonas_E:capture_order=o__Pseudomonadales:capture_phylum=p__Proteobacteria:capture_species=s__Pseudomonas_E putida_E:evalue=7.05e-57:gapopen=0.0:heptad=MCP-38H:length=116.0:mismatch=15.0:qcovhsp=95.9:qend=121.0:qstart=6.0:ref_name=GB_GCA_002781745.1_protein.faa_PFFW01000126.1_1@PF00015_full_PFAM.105.311:scovhsp=56.3:send=116.0:sstart=1.0])0:5e-09[&&NHX:Sample_counter=rhiztom1--2:Type_counter=capture--2:besthit_avg=87.1:besthit_max=87.1:besthit_min=87.1:besthit_std=0:besthit_sum=87.1:bitscore_avg=176.0:bitscore_max=176.0:bitscore_min=176.0:bitscore_std=0:bitscore_sum=176.0:capture_class_counter=c__Gammaproteobacteria--2:capture_domain_counter=d__Bacteria--2:capture_family_counter=f__Pseudomonadaceae--2:capture_genus_counter=g__Pseudomonas_E--2:capture_order_counter=o__Pseudomonadales--2:capture_phylum_counter=p__Proteobacteria--2:capture_species_counter=s__Pseudomonas_E entomophila_A--1||s__Pseudomonas_E putida_E--1:evalue_avg=7.05e-57:evalue_max=7.05e-57:evalue_min=7.05e-57:evalue_std=0:evalue_sum=7.05e-57:gapopen_avg=0.0:gapopen_max=0.0:gapopen_min=0.0:gapopen_std=0:gapopen_sum=0.0:gtdb_class_counter=:gtdb_domain_counter=:gtdb_family_counter=:gtdb_genus_counter=:gtdb_order_counter=:gtdb_phylum_counter=:gtdb_species_counter=:heptad_counter=MCP-38H--2:lbd_counter=:length_avg=116.0:length_max=116.0:length_min=116.0:length_std=0:length_sum=116.0:mismatch_avg=15.0:mismatch_max=15.0:mismatch_min=15.0:mismatch_std=0:mismatch_sum=15.0:name=N785396:qcovhsp_avg=95.9:qcovhsp_max=95.9:qcovhsp_min=95.9:qcovhsp_std=0:qcovhsp_sum=95.9:qend_avg=121.0:qend_max=121.0:qend_min=121.0:qend_std=0:qend_sum=121.0:qstart_avg=6.0:qstart_max=6.0:qstart_min=6.0:qstart_std=0:qstart_sum=6.0:ref_name_counter=GB_GCA_002781745.1_protein.faa_PFFW01000126.1_1@PF00015_full_PFAM.105.311--1:scovhsp_avg=56.3:scovhsp_max=56.3:scovhsp_min=56.3:scovhsp_std=0:scovhsp_sum=56.3:send_avg=116.0:send_max=116.0:send_min=116.0:send_std=0:send_sum=116.0:sstart_avg=1.0:sstart_max=1.0:sstart_min=1.0:sstart_std=0:sstart_sum=1.0],(bee256b4-3aa9-4c5b-b775-b8f8c704599d_2@MCPsignal.148.252:5e-09[&&NHX:Sample=rhiztom2:Type=capture:capture_class=c__Gammaproteobacteria:capture_domain=d__Bacteria:capture_family=f__Pseudomonadaceae:capture_genus=g__Pseudomonas_E:capture_order=o__Pseudomonadales:capture_phylum=p__Proteobacteria:capture_species=s__Pseudomonas_E wadenswilerensis:heptad=MCP-38H],fc933b4c-c4ac-522e-9a11-c5a511857108_2@MCPsignal.186.317:0.0191894[&&NHX:Sample=rhiztom3:Type=capture:capture_class=c__Gammaproteobacteria:capture_domain=d__Bacteria:capture_family=f__Pseudomonadaceae:capture_genus=g__Pseudomonas_E:capture_order=o__Pseudomonadales:capture_phylum=p__Proteobacteria:capture_species=s__Pseudomonas_E viciae:heptad=MCP-38H])0:5e-09[&&NHX:Sample_counter=rhiztom2--1||rhiztom3--1:Type_counter=capture--2:capture_class_counter=c__Gammaproteobacteria--2:capture_domain_counter=d__Bacteria--2:capture_family_counter=f__Pseudomonadaceae--2:capture_genus_counter=g__Pseudomonas_E--2:capture_order_counter=o__Pseudomonadales--2:capture_phylum_counter=p__Proteobacteria--2:capture_species_counter=s__Pseudomonas_E viciae--1||s__Pseudomonas_E wadenswilerensis--1:gtdb_class_counter=:gtdb_domain_counter=:gtdb_family_counter=:gtdb_genus_counter=:gtdb_order_counter=:gtdb_phylum_counter=:gtdb_species_counter=:heptad_counter=MCP-38H--2:lbd_counter=:name=N785399:ref_name_counter=])0.901:0.00476939[&&NHX:Sample_counter=rhiztom1--2||rhiztom2--1||rhiztom3--1:Type_counter=capture--4:besthit_avg=87.1:besthit_max=87.1:besthit_min=87.1:besthit_std=0:besthit_sum=87.1:bitscore_avg=176.0:bitscore_max=176.0:bitscore_min=176.0:bitscore_std=0:bitscore_sum=176.0:capture_class_counter=c__Gammaproteobacteria--4:capture_domain_counter=d__Bacteria--4:capture_family_counter=f__Pseudomonadaceae--4:capture_genus_counter=g__Pseudomonas_E--4:capture_order_counter=o__Pseudomonadales--4:capture_phylum_counter=p__Proteobacteria--4:capture_species_counter=s__Pseudomonas_E entomophila_A--1||s__Pseudomonas_E putida_E--1||s__Pseudomonas_E viciae--1||s__Pseudomonas_E wadenswilerensis--1:evalue_avg=7.05e-57:evalue_max=7.05e-57:evalue_min=7.05e-57:evalue_std=0:evalue_sum=7.05e-57:gapopen_avg=0.0:gapopen_max=0.0:gapopen_min=0.0:gapopen_std=0:gapopen_sum=0.0:gtdb_class_counter=:gtdb_domain_counter=:gtdb_family_counter=:gtdb_genus_counter=:gtdb_order_counter=:gtdb_phylum_counter=:gtdb_species_counter=:heptad_counter=MCP-38H--4:lbd_counter=:length_avg=116.0:length_max=116.0:length_min=116.0:length_std=0:length_sum=116.0:mismatch_avg=15.0:mismatch_max=15.0:mismatch_min=15.0:mismatch_std=0:mismatch_sum=15.0:name=N785400:qcovhsp_avg=95.9:qcovhsp_max=95.9:qcovhsp_min=95.9:qcovhsp_std=0:qcovhsp_sum=95.9:qend_avg=121.0:qend_max=121.0:qend_min=121.0:qend_std=0:qend_sum=121.0:qstart_avg=6.0:qstart_max=6.0:qstart_min=6.0:qstart_std=0:qstart_sum=6.0:ref_name_counter=GB_GCA_002781745.1_protein.faa_PFFW01000126.1_1@PF00015_full_PFAM.105.311--1:scovhsp_avg=56.3:scovhsp_max=56.3:scovhsp_min=56.3:scovhsp_std=0:scovhsp_sum=56.3:send_avg=116.0:send_max=116.0:send_min=116.0:send_std=0:send_sum=116.0:sstart_avg=1.0:sstart_max=1.0:sstart_min=1.0:sstart_std=0:sstart_sum=1.0])0:5e-09[&&NHX:Sample_counter=rhiztom1--4||rhiztom2--2||rhiztom3--4:Type_counter=capture--10:besthit_avg=85.12:besthit_max=88.5:besthit_min=77.3:besthit_std=4.462286409454238:besthit_sum=425.6:bitscore_avg=165.2:bitscore_max=176.0:bitscore_min=152.0:bitscore_std=9.338094023943002:bitscore_sum=826.0:capture_class_counter=c__Alphaproteobacteria--1||c__Gammaproteobacteria--9:capture_domain_counter=d__Bacteria--10:capture_family_counter=f__Magnetospirillaceae--1||f__Pseudomonadaceae--9:capture_genus_counter=g__Pseudomonas_E--9||g__Telmatospirillum--1:capture_order_counter=o__Pseudomonadales--9||o__Rhodospirillales--1:capture_phylum_counter=p__Proteobacteria--10:capture_species_counter=s__Pseudomonas_E entomophila_A--1||s__Pseudomonas_E putida_E--1||s__Pseudomonas_E viciae--4||s__Pseudomonas_E wadenswilerensis--3||s__Telmatospirillum sp013349665--1:evalue_avg=2.2003190810099997e-48:evalue_max=1.1e-47:evalue_min=7.05e-57:evalue_std=4.9191712019973886e-48:evalue_sum=1.1001595405049998e-47:gapopen_avg=0.2:gapopen_max=1.0:gapopen_min=0.0:gapopen_std=0.44721359549995804:gapopen_sum=1.0:gtdb_class_counter=:gtdb_domain_counter=:gtdb_family_counter=:gtdb_genus_counter=:gtdb_order_counter=:gtdb_phylum_counter=:gtdb_species_counter=:heptad_counter=MCP-38H--10:lbd_counter=:length_avg=111.8:length_max=119.0:length_min=104.0:length_std=6.016643582596529:length_sum=559.0:mismatch_avg=16.6:mismatch_max=26.0:mismatch_min=12.0:mismatch_std=5.412947441089743:mismatch_sum=83.0:name=N785401:qcovhsp_avg=97.6:qcovhsp_max=100.0:qcovhsp_min=95.7:qcovhsp_std=1.9352002480363613:qcovhsp_sum=488.0:qend_avg=114.4:qend_max=121.0:qend_min=107.0:qend_std=6.465291950097845:qend_sum=572.0:qstart_avg=3.8:qstart_max=6.0:qstart_min=1.0:qstart_std=2.280350850198276:qstart_sum=19.0:ref_name_counter=GB_GCA_002781745.1_protein.faa_PFFW01000126.1_1@PF00015_full_PFAM.105.311--4||GB_GCA_013349735.1_protein.faa_DUZC01000010.1_8@PF00015_full_PFAM.363.532--1:scovhsp_avg=56.8:scovhsp_max=70.4:scovhsp_min=50.5:scovhsp_std=7.906010371862665:scovhsp_sum=284.0:send_avg=121.2:send_max=152.0:send_min=104.0:send_std=18.417383093154143:send_sum=606.0:sstart_avg=10.4:sstart_max=34.0:sstart_min=1.0:sstart_std=14.51895313030523:sstart_sum=52.0],48073801-5927-42f6-a551-ce71fbdf9326_2@MCPsignal.25.182:5e-09[&&NHX:Sample=rhiztom2:Type=capture:capture_class=c__Gammaproteobacteria:capture_domain=d__Bacteria:capture_family=f__Pseudomonadaceae:capture_genus=g__Pseudomonas_E:capture_order=o__Pseudomonadales:capture_phylum=p__Proteobacteria:capture_species=s__Pseudomonas_E viciae:heptad=MCP-38H])0:5e-09[&&NHX:Sample_counter=rhiztom1--4||rhiztom2--3||rhiztom3--4:Type_counter=capture--11:besthit_avg=85.12:besthit_max=88.5:besthit_min=77.3:besthit_std=4.462286409454238:besthit_sum=425.6:bitscore_avg=165.2:bitscore_max=176.0:bitscore_min=152.0:bitscore_std=9.338094023943002:bitscore_sum=826.0:capture_class_counter=c__Alphaproteobacteria--1||c__Gammaproteobacteria--10:capture_domain_counter=d__Bacteria--11:capture_family_counter=f__Magnetospirillaceae--1||f__Pseudomonadaceae--10:capture_genus_counter=g__Pseudomonas_E--10||g__Telmatospirillum--1:capture_order_counter=o__Pseudomonadales--10||o__Rhodospirillales--1:capture_phylum_counter=p__Proteobacteria--11:capture_species_counter=s__Pseudomonas_E entomophila_A--1||s__Pseudomonas_E putida_E--1||s__Pseudomonas_E viciae--5||s__Pseudomonas_E wadenswilerensis--3||s__Telmatospirillum sp013349665--1:evalue_avg=2.2003190810099997e-48:evalue_max=1.1e-47:evalue_min=7.05e-57:evalue_std=4.9191712019973886e-48:evalue_sum=1.1001595405049998e-47:gapopen_avg=0.2:gapopen_max=1.0:gapopen_min=0.0:gapopen_std=0.44721359549995804:gapopen_sum=1.0:gtdb_class_counter=:gtdb_domain_counter=:gtdb_family_counter=:gtdb_genus_counter=:gtdb_order_counter=:gtdb_phylum_counter=:gtdb_species_counter=:heptad_counter=MCP-38H--11:lbd_counter=:length_avg=111.8:length_max=119.0:length_min=104.0:length_std=6.016643582596529:length_sum=559.0:mismatch_avg=16.6:mismatch_max=26.0:mismatch_min=12.0:mismatch_std=5.412947441089743:mismatch_sum=83.0:name=N785403:qcovhsp_avg=97.6:qcovhsp_max=100.0:qcovhsp_min=95.7:qcovhsp_std=1.9352002480363613:qcovhsp_sum=488.0:qend_avg=114.4:qend_max=121.0:qend_min=107.0:qend_std=6.465291950097845:qend_sum=572.0:qstart_avg=3.8:qstart_max=6.0:qstart_min=1.0:qstart_std=2.280350850198276:qstart_sum=19.0:ref_name_counter=GB_GCA_002781745.1_protein.faa_PFFW01000126.1_1@PF00015_full_PFAM.105.311--4||GB_GCA_013349735.1_protein.faa_DUZC01000010.1_8@PF00015_full_PFAM.363.532--1:scovhsp_avg=56.8:scovhsp_max=70.4:scovhsp_min=50.5:scovhsp_std=7.906010371862665:scovhsp_sum=284.0:send_avg=121.2:send_max=152.0:send_min=104.0:send_std=18.417383093154143:send_sum=606.0:sstart_avg=10.4:sstart_max=34.0:sstart_min=1.0:sstart_std=14.51895313030523:sstart_sum=52.0],1ed924c1-1333-4f83-bc74-5b7f700f1b9f_3@MCPsignal.64.198:5e-09[&&NHX:Sample=rhiztom3:Type=capture:capture_class=c__Gammaproteobacteria:capture_domain=d__Bacteria:capture_family=f__Pseudomonadaceae:capture_genus=g__Pseudomonas_E:capture_order=o__Pseudomonadales:capture_phylum=p__Proteobacteria:capture_species=s__Pseudomonas_E viciae:heptad=MCP-38H])0:0.00858172[&&NHX:Sample_counter=rhiztom1--4||rhiztom2--3||rhiztom3--5:Type_counter=capture--12:besthit_avg=85.12:besthit_max=88.5:besthit_min=77.3:besthit_std=4.462286409454238:besthit_sum=425.6:bitscore_avg=165.2:bitscore_max=176.0:bitscore_min=152.0:bitscore_std=9.338094023943002:bitscore_sum=826.0:capture_class_counter=c__Alphaproteobacteria--1||c__Gammaproteobacteria--11:capture_domain_counter=d__Bacteria--12:capture_family_counter=f__Magnetospirillaceae--1||f__Pseudomonadaceae--11:capture_genus_counter=g__Pseudomonas_E--11||g__Telmatospirillum--1:capture_order_counter=o__Pseudomonadales--11||o__Rhodospirillales--1:capture_phylum_counter=p__Proteobacteria--12:capture_species_counter=s__Pseudomonas_E entomophila_A--1||s__Pseudomonas_E putida_E--1||s__Pseudomonas_E viciae--6||s__Pseudomonas_E wadenswilerensis--3||s__Telmatospirillum sp013349665--1:evalue_avg=2.2003190810099997e-48:evalue_max=1.1e-47:evalue_min=7.05e-57:evalue_std=4.9191712019973886e-48:evalue_sum=1.1001595405049998e-47:gapopen_avg=0.2:gapopen_max=1.0:gapopen_min=0.0:gapopen_std=0.44721359549995804:gapopen_sum=1.0:gtdb_class_counter=:gtdb_domain_counter=:gtdb_family_counter=:gtdb_genus_counter=:gtdb_order_counter=:gtdb_phylum_counter=:gtdb_species_counter=:heptad_counter=MCP-38H--12:lbd_counter=:length_avg=111.8:length_max=119.0:length_min=104.0:length_std=6.016643582596529:length_sum=559.0:mismatch_avg=16.6:mismatch_max=26.0:mismatch_min=12.0:mismatch_std=5.412947441089743:mismatch_sum=83.0:name=N785405:qcovhsp_avg=97.6:qcovhsp_max=100.0:qcovhsp_min=95.7:qcovhsp_std=1.9352002480363613:qcovhsp_sum=488.0:qend_avg=114.4:qend_max=121.0:qend_min=107.0:qend_std=6.465291950097845:qend_sum=572.0:qstart_avg=3.8:qstart_max=6.0:qstart_min=1.0:qstart_std=2.280350850198276:qstart_sum=19.0:ref_name_counter=GB_GCA_002781745.1_protein.faa_PFFW01000126.1_1@PF00015_full_PFAM.105.311--4||GB_GCA_013349735.1_protein.faa_DUZC01000010.1_8@PF00015_full_PFAM.363.532--1:scovhsp_avg=56.8:scovhsp_max=70.4:scovhsp_min=50.5:scovhsp_std=7.906010371862665:scovhsp_sum=284.0:send_avg=121.2:send_max=152.0:send_min=104.0:send_std=18.417383093154143:send_sum=606.0:sstart_avg=10.4:sstart_max=34.0:sstart_min=1.0:sstart_std=14.51895313030523:sstart_sum=52.0],f04496be-1868-4279-a4f1-907d9b114ee3_4@MCPsignal.123.216:5e-09[&&NHX:Sample=rhiztom1:Type=capture:capture_class=c__Gammaproteobacteria:capture_domain=d__Bacteria:capture_family=f__Pseudomonadaceae:capture_genus=g__Pseudomonas_E:capture_order=o__Pseudomonadales:capture_phylum=p__Proteobacteria:capture_species=s__Pseudomonas_E viciae:heptad=MCP-38H])0.618:0.00137252[&&NHX:Sample_counter=rhiztom1--5||rhiztom2--3||rhiztom3--5:Type_counter=capture--13:besthit_avg=85.12:besthit_max=88.5:besthit_min=77.3:besthit_std=4.462286409454238:besthit_sum=425.6:bitscore_avg=165.2:bitscore_max=176.0:bitscore_min=152.0:bitscore_std=9.338094023943002:bitscore_sum=826.0:capture_class_counter=c__Alphaproteobacteria--1||c__Gammaproteobacteria--12:capture_domain_counter=d__Bacteria--13:capture_family_counter=f__Magnetospirillaceae--1||f__Pseudomonadaceae--12:capture_genus_counter=g__Pseudomonas_E--12||g__Telmatospirillum--1:capture_order_counter=o__Pseudomonadales--12||o__Rhodospirillales--1:capture_phylum_counter=p__Proteobacteria--13:capture_species_counter=s__Pseudomonas_E entomophila_A--1||s__Pseudomonas_E putida_E--1||s__Pseudomonas_E viciae--7||s__Pseudomonas_E wadenswilerensis--3||s__Telmatospirillum sp013349665--1:evalue_avg=2.2003190810099997e-48:evalue_max=1.1e-47:evalue_min=7.05e-57:evalue_std=4.9191712019973886e-48:evalue_sum=1.1001595405049998e-47:gapopen_avg=0.2:gapopen_max=1.0:gapopen_min=0.0:gapopen_std=0.44721359549995804:gapopen_sum=1.0:gtdb_class_counter=:gtdb_domain_counter=:gtdb_family_counter=:gtdb_genus_counter=:gtdb_order_counter=:gtdb_phylum_counter=:gtdb_species_counter=:heptad_counter=MCP-38H--13:lbd_counter=:length_avg=111.8:length_max=119.0:length_min=104.0:length_std=6.016643582596529:length_sum=559.0:mismatch_avg=16.6:mismatch_max=26.0:mismatch_min=12.0:mismatch_std=5.412947441089743:mismatch_sum=83.0:name=N785407:qcovhsp_avg=97.6:qcovhsp_max=100.0:qcovhsp_min=95.7:qcovhsp_std=1.9352002480363613:qcovhsp_sum=488.0:qend_avg=114.4:qend_max=121.0:qend_min=107.0:qend_std=6.465291950097845:qend_sum=572.0:qstart_avg=3.8:qstart_max=6.0:qstart_min=1.0:qstart_std=2.280350850198276:qstart_sum=19.0:ref_name_counter=GB_GCA_002781745.1_protein.faa_PFFW01000126.1_1@PF00015_full_PFAM.105.311--4||GB_GCA_013349735.1_protein.faa_DUZC01000010.1_8@PF00015_full_PFAM.363.532--1:scovhsp_avg=56.8:scovhsp_max=70.4:scovhsp_min=50.5:scovhsp_std=7.906010371862665:scovhsp_sum=284.0:send_avg=121.2:send_max=152.0:send_min=104.0:send_std=18.417383093154143:send_sum=606.0:sstart_avg=10.4:sstart_max=34.0:sstart_min=1.0:sstart_std=14.51895313030523:sstart_sum=52.0])0.946:0.0654538[&&NHX:Sample_counter=rhiztom1--6||rhiztom2--4||rhiztom3--5:Type_counter=GTDB--1||capture--15:besthit_avg=85.39999999999999:besthit_max=88.5:besthit_min=77.3:besthit_std=4.049691346263318:besthit_sum=512.4:bitscore_avg=167.66666666666666:bitscore_max=180.0:bitscore_min=152.0:bitscore_std=10.308572484426088:bitscore_sum=1006.0:capture_class_counter=c__Alphaproteobacteria--2||c__Gammaproteobacteria--13:capture_domain_counter=d__Bacteria--15:capture_family_counter=f__Magnetospirillaceae--1||f__Pseudomonadaceae--13||f__Xanthobacteraceae--1:capture_genus_counter=g__Pseudomonas_E--13||g__Rhodoplanes--1||g__Telmatospirillum--1:capture_order_counter=o__Pseudomonadales--13||o__Rhizobiales--1||o__Rhodospirillales--1:capture_phylum_counter=p__Proteobacteria--15:capture_species_counter=s__Pseudomonas_E entomophila_A--1||s__Pseudomonas_E putida_E--1||s__Pseudomonas_E sp014268885--1||s__Pseudomonas_E viciae--7||s__Pseudomonas_E wadenswilerensis--3||s__Rhodoplanes elegans--1||s__Telmatospirillum sp013349665--1:evalue_avg=1.8335992342366663e-48:evalue_max=1.1e-47:evalue_min=3.7e-58:evalue_std=4.4906009539651915e-48:evalue_sum=1.1001595405419998e-47:gapopen_avg=0.16666666666666666:gapopen_max=1.0:gapopen_min=0.0:gapopen_std=0.408248290463863:gapopen_sum=1.0:gtdb_class_counter=c__Alphaproteobacteria--1:gtdb_domain_counter=d__Bacteria--1:gtdb_family_counter=f__Casp-alpha2--1:gtdb_genus_counter=g__UBA1479--1:gtdb_order_counter=o__Rhodospirillales--1:gtdb_phylum_counter=p__Proteobacteria--1:gtdb_species_counter=s__UBA1479 sp002781745--1:heptad_counter=MCP-38H--16:lbd_counter=:lca_tree=s__UBA1479 sp002781745:length_avg=113.33333333333333:length_max=121.0:length_min=104.0:length_std=6.5625198412398476:length_sum=680.0:mismatch_avg=16.5:mismatch_max=26.0:mismatch_min=12.0:mismatch_std=4.847679857416329:mismatch_sum=99.0:name=N785408:qcovhsp_avg=97.33333333333333:qcovhsp_max=100.0:qcovhsp_min=95.7:qcovhsp_std=1.850045044496664:qcovhsp_sum=584.0:qend_avg=116.33333333333333:qend_max=126.0:qend_min=107.0:qend_std=7.474400756359447:qend_sum=698.0:qstart_avg=4.166666666666667:qstart_max=6.0:qstart_min=1.0:qstart_std=2.228601953392904:qstart_sum=25.0:ref_name_counter=GB_GCA_002781745.1_protein.faa_PFFW01000126.1_1@PF00015_full_PFAM.105.311--5||GB_GCA_013349735.1_protein.faa_DUZC01000010.1_8@PF00015_full_PFAM.363.532--1:scovhsp_avg=57.11666666666665:scovhsp_max=70.4:scovhsp_min=50.5:scovhsp_std=7.113765997463418:scovhsp_sum=342.69999999999993:send_avg=121.16666666666667:send_max=152.0:send_min=104.0:send_std=16.47321057555772:send_sum=727.0:sstart_avg=8.833333333333334:sstart_max=34.0:sstart_min=1.0:sstart_std=13.5412948666908:sstart_sum=53.0])0.779:0.0269388[&&NHX:Sample_counter=rhiztom1--6||rhiztom2--4||rhiztom3--5:Type_counter=GTDB--2||capture--15:besthit_avg=85.39999999999999:besthit_max=88.5:besthit_min=77.3:besthit_std=4.049691346263318:besthit_sum=512.4:bitscore_avg=167.66666666666666:bitscore_max=180.0:bitscore_min=152.0:bitscore_std=10.308572484426088:bitscore_sum=1006.0:capture_class_counter=c__Alphaproteobacteria--2||c__Gammaproteobacteria--13:capture_domain_counter=d__Bacteria--15:capture_family_counter=f__Magnetospirillaceae--1||f__Pseudomonadaceae--13||f__Xanthobacteraceae--1:capture_genus_counter=g__Pseudomonas_E--13||g__Rhodoplanes--1||g__Telmatospirillum--1:capture_order_counter=o__Pseudomonadales--13||o__Rhizobiales--1||o__Rhodospirillales--1:capture_phylum_counter=p__Proteobacteria--15:capture_species_counter=s__Pseudomonas_E entomophila_A--1||s__Pseudomonas_E putida_E--1||s__Pseudomonas_E sp014268885--1||s__Pseudomonas_E viciae--7||s__Pseudomonas_E wadenswilerensis--3||s__Rhodoplanes elegans--1||s__Telmatospirillum sp013349665--1:evalue_avg=1.8335992342366663e-48:evalue_max=1.1e-47:evalue_min=3.7e-58:evalue_std=4.4906009539651915e-48:evalue_sum=1.1001595405419998e-47:gapopen_avg=0.16666666666666666:gapopen_max=1.0:gapopen_min=0.0:gapopen_std=0.408248290463863:gapopen_sum=1.0:gtdb_class_counter=c__Alphaproteobacteria--2:gtdb_domain_counter=d__Bacteria--2:gtdb_family_counter=f__Casp-alpha2--2:gtdb_genus_counter=g__TMED8--1||g__UBA1479--1:gtdb_order_counter=o__Rhodospirillales--2:gtdb_phylum_counter=p__Proteobacteria--2:gtdb_species_counter=s__TMED8 sp016845145--1||s__UBA1479 sp002781745--1:heptad_counter=MCP-38H--17:lbd_counter=:lca_tree=f__Casp-alpha2:length_avg=113.33333333333333:length_max=121.0:length_min=104.0:length_std=6.5625198412398476:length_sum=680.0:mismatch_avg=16.5:mismatch_max=26.0:mismatch_min=12.0:mismatch_std=4.847679857416329:mismatch_sum=99.0:name=N785409:qcovhsp_avg=97.33333333333333:qcovhsp_max=100.0:qcovhsp_min=95.7:qcovhsp_std=1.850045044496664:qcovhsp_sum=584.0:qend_avg=116.33333333333333:qend_max=126.0:qend_min=107.0:qend_std=7.474400756359447:qend_sum=698.0:qstart_avg=4.166666666666667:qstart_max=6.0:qstart_min=1.0:qstart_std=2.228601953392904:qstart_sum=25.0:ref_name_counter=GB_GCA_002781745.1_protein.faa_PFFW01000126.1_1@PF00015_full_PFAM.105.311--5||GB_GCA_013349735.1_protein.faa_DUZC01000010.1_8@PF00015_full_PFAM.363.532--1:scovhsp_avg=57.11666666666665:scovhsp_max=70.4:scovhsp_min=50.5:scovhsp_std=7.113765997463418:scovhsp_sum=342.69999999999993:send_avg=121.16666666666667:send_max=152.0:send_min=104.0:send_std=16.47321057555772:send_sum=727.0:sstart_avg=8.833333333333334:sstart_max=34.0:sstart_min=1.0:sstart_std=13.5412948666908:sstart_sum=53.0])0.842:0.0331298[&&NHX:Sample_counter=rhizpot1--1||rhiztom1--9||rhiztom2--6||rhiztom3--5:Type_counter=GTDB--2||capture--21:besthit_avg=82.64285714285714:besthit_max=88.5:besthit_min=66.1:besthit_std=8.177990206005619:besthit_sum=578.5:bitscore_avg=162.42857142857142:bitscore_max=180.0:bitscore_min=131.0:bitscore_std=16.75168790358296:bitscore_sum=1137.0:capture_class_counter=c__Alphaproteobacteria--4||c__Gammaproteobacteria--15||c__Thermodesulfovibrionia--1||c__UBA1135--1:capture_domain_counter=d__Bacteria--21:capture_family_counter=f__Dissulfurispiraceae--1||f__Magnetospirillaceae--2||f__Pseudomonadaceae--15||f__UBA2386--1||f__Xanthobacteraceae--2:capture_genus_counter=g__CAIYCT01--1||g__GWB2-47-37--1||g__Pseudomonas_E--15||g__Rhodoplanes--2||g__Telmatospirillum--1||g__UBA2386--1:capture_order_counter=o__Pseudomonadales--15||o__Rhizobiales--2||o__Rhodospirillales--2||o__Thermodesulfovibrionales--1||o__UBA2386--1:capture_phylum_counter=p__Nitrospirota--1||p__Planctomycetota--1||p__Proteobacteria--19:capture_species_counter=s__CAIYCT01 sp903924765--1||s__GWB2-47-37 sp001803635--1||s__Pseudomonas_E entomophila_A--1||s__Pseudomonas_E gingeri_B--2||s__Pseudomonas_E putida_E--1||s__Pseudomonas_E sp014268885--1||s__Pseudomonas_E viciae--7||s__Pseudomonas_E wadenswilerensis--3||s__Rhodoplanes elegans--2||s__Telmatospirillum sp013349665--1||s__UBA2386 sp016793305--1:evalue_avg=1.9857143014308505e-40:evalue_max=1.39e-39:evalue_min=3.7e-58:evalue_std=5.253706167897905e-40:evalue_sum=1.3900000110015953e-39:gapopen_avg=0.14285714285714285:gapopen_max=1.0:gapopen_min=0.0:gapopen_std=0.37796447300922725:gapopen_sum=1.0:gtdb_class_counter=c__Alphaproteobacteria--2:gtdb_domain_counter=d__Bacteria--2:gtdb_family_counter=f__Casp-alpha2--2:gtdb_genus_counter=g__TMED8--1||g__UBA1479--1:gtdb_order_counter=o__Rhodospirillales--2:gtdb_phylum_counter=p__Proteobacteria--2:gtdb_species_counter=s__TMED8 sp016845145--1||s__UBA1479 sp002781745--1:heptad_counter=MCP-38H--23:lbd_counter=:lca_tree=f__Casp-alpha2:length_avg=112.71428571428571:length_max=121.0:length_min=104.0:length_std=6.210590034081188:length_sum=789.0:mismatch_avg=19.428571428571427:mismatch_max=37.0:mismatch_min=12.0:mismatch_std=8.922950611711778:mismatch_sum=136.0:name=N785410:qcovhsp_avg=97.5857142857143:qcovhsp_max=100.0:qcovhsp_min=95.7:qcovhsp_std=1.8160658683250537:qcovhsp_sum=683.1000000000001:qend_avg=115.28571428571429:qend_max=126.0:qend_min=107.0:qend_std=7.364651739090942:qend_sum=807.0:qstart_avg=3.7142857142857144:qstart_max=6.0:qstart_min=1.0:qstart_std=2.3603873774083297:qstart_sum=26.0:ref_name_counter=GB_GCA_002781745.1_protein.faa_PFFW01000126.1_1@PF00015_full_PFAM.105.311--5||GB_GCA_013349735.1_protein.faa_DUZC01000010.1_8@PF00015_full_PFAM.363.532--1||GB_GCA_016794345.1_protein.faa_JAEUKE010000314.1_102@PF00015_full_PFAM.566.740--1:scovhsp_avg=57.89999999999999:scovhsp_max=70.4:scovhsp_min=50.5:scovhsp_std=6.816646291738093:scovhsp_sum=405.29999999999995:send_avg=125.42857142857143:send_max=152.0:send_min=104.0:send_std=18.795896208633263:send_sum=878.0:sstart_avg=13.714285714285714:sstart_max=43.0:sstart_min=1.0:sstart_std=17.876560870912186:sstart_sum=96.0])0.877:0.0437276[&&NHX:Sample_counter=rhizpot1--1||rhiztom1--10||rhiztom2--10||rhiztom3--6:Type_counter=GTDB--4||capture--27:besthit_avg=82.64285714285714:besthit_max=88.5:besthit_min=66.1:besthit_std=8.177990206005619:besthit_sum=578.5:bitscore_avg=162.42857142857142:bitscore_max=180.0:bitscore_min=131.0:bitscore_std=16.75168790358296:bitscore_sum=1137.0:capture_class_counter=c__Actinomycetia--2||c__Alphaproteobacteria--6||c__Gammaproteobacteria--17||c__Thermodesulfovibrionia--1||c__UBA1135--1:capture_domain_counter=d__Bacteria--27:capture_family_counter=f__Beijerinckiaceae--1||f__Caulobacteraceae--1||f__Dissulfurispiraceae--1||f__Magnetospirillaceae--2||f__Micromonosporaceae--2||f__Pseudomonadaceae--17||f__UBA2386--1||f__Xanthobacteraceae--2:capture_genus_counter=g__Actinoplanes--2||g__Asticcacaulis--1||g__CAIYCT01--1||g__Chelatococcus_A--1||g__GWB2-47-37--1||g__Pseudomonas_E--17||g__Rhodoplanes--2||g__Telmatospirillum--1||g__UBA2386--1:capture_order_counter=o__Caulobacterales--1||o__Mycobacteriales--2||o__Pseudomonadales--17||o__Rhizobiales--3||o__Rhodospirillales--2||o__Thermodesulfovibrionales--1||o__UBA2386--1:capture_phylum_counter=p__Actinobacteriota--2||p__Nitrospirota--1||p__Planctomycetota--1||p__Proteobacteria--23:capture_species_counter=s__Actinoplanes durhamensis--1||s__Actinoplanes utahensis--1||s__Asticcacaulis benevestitus--1||s__CAIYCT01 sp903924765--1||s__Chelatococcus_A composti--1||s__GWB2-47-37 sp001803635--1||s__Pseudomonas_E entomophila_A--1||s__Pseudomonas_E gingeri_B--2||s__Pseudomonas_E putida_E--1||s__Pseudomonas_E sp014268885--1||s__Pseudomonas_E viciae--8||s__Pseudomonas_E wadenswilerensis--4||s__Rhodoplanes elegans--2||s__Telmatospirillum sp013349665--1||s__UBA2386 sp016793305--1:evalue_avg=1.9857143014308505e-40:evalue_max=1.39e-39:evalue_min=3.7e-58:evalue_std=5.253706167897905e-40:evalue_sum=1.3900000110015953e-39:gapopen_avg=0.14285714285714285:gapopen_max=1.0:gapopen_min=0.0:gapopen_std=0.37796447300922725:gapopen_sum=1.0:gtdb_class_counter=c__Alphaproteobacteria--4:gtdb_domain_counter=d__Bacteria--4:gtdb_family_counter=f__2-02-FULL-58-16--1||f__CACIAM-22H2--1||f__Casp-alpha2--2:gtdb_genus_counter=g__2-02-FULL-58-16--1||g__JACQDQ01--1||g__TMED8--1||g__UBA1479--1:gtdb_order_counter=o__CACIAM-22H2--1||o__Rhodospirillales--3:gtdb_phylum_counter=p__Proteobacteria--4:gtdb_species_counter=s__2-02-FULL-58-16 sp001830425--1||s__JACQDQ01 sp016201015--1||s__TMED8 sp016845145--1||s__UBA1479 sp002781745--1:heptad_counter=MCP-38H--31:lbd_counter=:lca_tree=c__Alphaproteobacteria:length_avg=112.71428571428571:length_max=121.0:length_min=104.0:length_std=6.210590034081188:length_sum=789.0:mismatch_avg=19.428571428571427:mismatch_max=37.0:mismatch_min=12.0:mismatch_std=8.922950611711778:mismatch_sum=136.0:name=N785411:qcovhsp_avg=97.5857142857143:qcovhsp_max=100.0:qcovhsp_min=95.7:qcovhsp_std=1.8160658683250537:qcovhsp_sum=683.1000000000001:qend_avg=115.28571428571429:qend_max=126.0:qend_min=107.0:qend_std=7.3646517390909425:qend_sum=807.0:qstart_avg=3.7142857142857144:qstart_max=6.0:qstart_min=1.0:qstart_std=2.3603873774083297:qstart_sum=26.0:ref_name_counter=GB_GCA_002781745.1_protein.faa_PFFW01000126.1_1@PF00015_full_PFAM.105.311--5||GB_GCA_013349735.1_protein.faa_DUZC01000010.1_8@PF00015_full_PFAM.363.532--1||GB_GCA_016794345.1_protein.faa_JAEUKE010000314.1_102@PF00015_full_PFAM.566.740--1:scovhsp_avg=57.89999999999999:scovhsp_max=70.4:scovhsp_min=50.5:scovhsp_std=6.816646291738094:scovhsp_sum=405.29999999999995:send_avg=125.42857142857143:send_max=152.0:send_min=104.0:send_std=18.795896208633263:send_sum=878.0:sstart_avg=13.714285714285714:sstart_max=43.0:sstart_min=1.0:sstart_std=17.876560870912186:sstart_sum=96.0])0.821:0.0319158[&&NHX:Sample_counter=rhizpot1--1||rhiztom1--10||rhiztom2--10||rhiztom3--6:Type_counter=GTDB--7||capture--27:besthit_avg=82.64285714285714:besthit_max=88.5:besthit_min=66.1:besthit_std=8.177990206005619:besthit_sum=578.5:bitscore_avg=162.42857142857142:bitscore_max=180.0:bitscore_min=131.0:bitscore_std=16.75168790358296:bitscore_sum=1137.0:capture_class_counter=c__Actinomycetia--2||c__Alphaproteobacteria--6||c__Gammaproteobacteria--17||c__Thermodesulfovibrionia--1||c__UBA1135--1:capture_domain_counter=d__Bacteria--27:capture_family_counter=f__Beijerinckiaceae--1||f__Caulobacteraceae--1||f__Dissulfurispiraceae--1||f__Magnetospirillaceae--2||f__Micromonosporaceae--2||f__Pseudomonadaceae--17||f__UBA2386--1||f__Xanthobacteraceae--2:capture_genus_counter=g__Actinoplanes--2||g__Asticcacaulis--1||g__CAIYCT01--1||g__Chelatococcus_A--1||g__GWB2-47-37--1||g__Pseudomonas_E--17||g__Rhodoplanes--2||g__Telmatospirillum--1||g__UBA2386--1:capture_order_counter=o__Caulobacterales--1||o__Mycobacteriales--2||o__Pseudomonadales--17||o__Rhizobiales--3||o__Rhodospirillales--2||o__Thermodesulfovibrionales--1||o__UBA2386--1:capture_phylum_counter=p__Actinobacteriota--2||p__Nitrospirota--1||p__Planctomycetota--1||p__Proteobacteria--23:capture_species_counter=s__Actinoplanes durhamensis--1||s__Actinoplanes utahensis--1||s__Asticcacaulis benevestitus--1||s__CAIYCT01 sp903924765--1||s__Chelatococcus_A composti--1||s__GWB2-47-37 sp001803635--1||s__Pseudomonas_E entomophila_A--1||s__Pseudomonas_E gingeri_B--2||s__Pseudomonas_E putida_E--1||s__Pseudomonas_E sp014268885--1||s__Pseudomonas_E viciae--8||s__Pseudomonas_E wadenswilerensis--4||s__Rhodoplanes elegans--2||s__Telmatospirillum sp013349665--1||s__UBA2386 sp016793305--1:evalue_avg=1.9857143014308505e-40:evalue_max=1.39e-39:evalue_min=3.7e-58:evalue_std=5.253706167897905e-40:evalue_sum=1.3900000110015953e-39:gapopen_avg=0.14285714285714285:gapopen_max=1.0:gapopen_min=0.0:gapopen_std=0.37796447300922725:gapopen_sum=1.0:gtdb_class_counter=c__Alphaproteobacteria--7:gtdb_domain_counter=d__Bacteria--7:gtdb_family_counter=f__2-02-FULL-58-16--1||f__CACIAM-22H2--1||f__Casp-alpha2--3||f__JABJKH01--2:gtdb_genus_counter=g__2-02-FULL-58-16--1||g__JABJKH01--2||g__JABMNT01--1||g__JACQDQ01--1||g__TMED8--1||g__UBA1479--1:gtdb_order_counter=o__CACIAM-22H2--1||o__Rhodospirillales--6:gtdb_phylum_counter=p__Proteobacteria--7:gtdb_species_counter=s__2-02-FULL-58-16 sp001830425--1||s__JABJKH01 sp018660465--2||s__JABMNT01 sp013203595--1||s__JACQDQ01 sp016201015--1||s__TMED8 sp016845145--1||s__UBA1479 sp002781745--1:heptad_counter=MCP-38H--34:lbd_counter=:lca_tree=c__Alphaproteobacteria:length_avg=112.71428571428571:length_max=121.0:length_min=104.0:length_std=6.210590034081188:length_sum=789.0:mismatch_avg=19.428571428571427:mismatch_max=37.0:mismatch_min=12.0:mismatch_std=8.922950611711778:mismatch_sum=136.0:name=N785412:qcovhsp_avg=97.5857142857143:qcovhsp_max=100.0:qcovhsp_min=95.7:qcovhsp_std=1.8160658683250537:qcovhsp_sum=683.1000000000001:qend_avg=115.28571428571429:qend_max=126.0:qend_min=107.0:qend_std=7.3646517390909425:qend_sum=807.0:qstart_avg=3.7142857142857144:qstart_max=6.0:qstart_min=1.0:qstart_std=2.3603873774083297:qstart_sum=26.0:ref_name_counter=GB_GCA_002781745.1_protein.faa_PFFW01000126.1_1@PF00015_full_PFAM.105.311--5||GB_GCA_013349735.1_protein.faa_DUZC01000010.1_8@PF00015_full_PFAM.363.532--1||GB_GCA_016794345.1_protein.faa_JAEUKE010000314.1_102@PF00015_full_PFAM.566.740--1:scovhsp_avg=57.89999999999999:scovhsp_max=70.4:scovhsp_min=50.5:scovhsp_std=6.816646291738093:scovhsp_sum=405.29999999999995:send_avg=125.42857142857143:send_max=152.0:send_min=104.0:send_std=18.795896208633263:send_sum=878.0:sstart_avg=13.714285714285714:sstart_max=43.0:sstart_min=1.0:sstart_std=17.876560870912186:sstart_sum=96.0],((7868070c-271d-428a-9cbe-7f78a2f0ecc2_1@MCPsignal.79.205:0.0426553[&&NHX:Sample=rhiztom1:Type=capture:capture_class=c__Actinomycetia:capture_domain=d__Bacteria:capture_family=f__Geodermatophilaceae:capture_genus=g__Blastococcus:capture_order=o__Mycobacteriales:capture_phylum=p__Actinobacteriota:capture_species=s__Blastococcus atacamensis:heptad=MCP-38H],(3002f620-d811-4f03-90ea-fbcd605f15b1_4@MCPsignal.304.372:5e-09[&&NHX:Sample=rhiztom2:Type=capture:capture_class=c__Actinomycetia:capture_domain=d__Bacteria:capture_family=f__Egibacteraceae:capture_genus=g__PUKE01:capture_order=o__Euzebyales:capture_phylum=p__Actinobacteriota:capture_species=s__PUKE01 sp003553565:heptad=MCP-38H],(38a83e89-066d-4834-b591-4142df1ac830_5@MCPsignal.109.223:5e-09[&&NHX:Sample=rhiztom1:Type=capture:capture_class=c__Vicinamibacteria:capture_domain=d__Bacteria:capture_family=f__Vicinamibacteraceae:capture_genus=g__Luteitalea:capture_order=o__Vicinamibacterales:capture_phylum=p__Acidobacteriota:capture_species=s__Luteitalea sp001464065:heptad=MCP-38H],7df3da94-841b-4f72-958d-402f772c2c9a_4@MCPsignal.307.468:5e-09[&&NHX:Sample=rhiztom3:Type=capture:capture_class=c__Actinomycetia:capture_domain=d__Bacteria:capture_family=f__Geodermatophilaceae:capture_genus=g__Blastococcus:capture_order=o__Mycobacteriales:capture_phylum=p__Actinobacteriota:capture_species=s__Blastococcus atacamensis:heptad=MCP-38H])0.86:5e-09[&&NHX:Sample_counter=rhiztom1--1||rhiztom3--1:Type_counter=capture--2:capture_class_counter=c__Actinomycetia--1||c__Vicinamibacteria--1:capture_domain_counter=d__Bacteria--2:capture_family_counter=f__Geodermatophilaceae--1||f__Vicinamibacteraceae--1:capture_genus_counter=g__Blastococcus--1||g__Luteitalea--1:capture_order_counter=o__Mycobacteriales--1||o__Vicinamibacterales--1:capture_phylum_counter=p__Acidobacteriota--1||p__Actinobacteriota--1:capture_species_counter=s__Blastococcus atacamensis--1||s__Luteitalea sp001464065--1:gtdb_class_counter=:gtdb_domain_counter=:gtdb_family_counter=:gtdb_genus_counter=:gtdb_order_counter=:gtdb_phylum_counter=:gtdb_species_counter=:heptad_counter=MCP-38H--2:lbd_counter=:name=N785417:ref_name_counter=])0:5e-09[&&NHX:Sample_counter=rhiztom1--1||rhiztom2--1||rhiztom3--1:Type_counter=capture--3:capture_class_counter=c__Actinomycetia--2||c__Vicinamibacteria--1:capture_domain_counter=d__Bacteria--3:capture_family_counter=f__Egibacteraceae--1||f__Geodermatophilaceae--1||f__Vicinamibacteraceae--1:capture_genus_counter=g__Blastococcus--1||g__Luteitalea--1||g__PUKE01--1:capture_order_counter=o__Euzebyales--1||o__Mycobacteriales--1||o__Vicinamibacterales--1:capture_phylum_counter=p__Acidobacteriota--1||p__Actinobacteriota--2:capture_species_counter=s__Blastococcus atacamensis--1||s__Luteitalea sp001464065--1||s__PUKE01 sp003553565--1:gtdb_class_counter=:gtdb_domain_counter=:gtdb_family_counter=:gtdb_genus_counter=:gtdb_order_counter=:gtdb_phylum_counter=:gtdb_species_counter=:heptad_counter=MCP-38H--3:lbd_counter=:name=N785418:ref_name_counter=])0.979:0.0542708[&&NHX:Sample_counter=rhiztom1--2||rhiztom2--1||rhiztom3--1:Type_counter=capture--4:capture_class_counter=c__Actinomycetia--3||c__Vicinamibacteria--1:capture_domain_counter=d__Bacteria--4:capture_family_counter=f__Egibacteraceae--1||f__Geodermatophilaceae--2||f__Vicinamibacteraceae--1:capture_genus_counter=g__Blastococcus--2||g__Luteitalea--1||g__PUKE01--1:capture_order_counter=o__Euzebyales--1||o__Mycobacteriales--2||o__Vicinamibacterales--1:capture_phylum_counter=p__Acidobacteriota--1||p__Actinobacteriota--3:capture_species_counter=s__Blastococcus atacamensis--2||s__Luteitalea sp001464065--1||s__PUKE01 sp003553565--1:gtdb_class_counter=:gtdb_domain_counter=:gtdb_family_counter=:gtdb_genus_counter=:gtdb_order_counter=:gtdb_phylum_counter=:gtdb_species_counter=:heptad_counter=MCP-38H--4:lbd_counter=:name=N785419:ref_name_counter=],(((0aa877c3-b14b-5191-8d58-30a4873bdb04_2@MCPsignal.236.362:5e-09[&&NHX:Sample=rhiztom2:Type=capture:besthit=76.7:bitscore=160.0:capture_class=c__Alphaproteobacteria:capture_domain=d__Bacteria:capture_family=f__Magnetospirillaceae:capture_genus=g__Magnetospirillum:capture_order=o__Rhodospirillales:capture_phylum=p__Proteobacteria:capture_species=s__Magnetospirillum sp014380005:evalue=1.19e-50:gapopen=0.0:heptad=MCP-38H:length=120.0:mismatch=28.0:qcovhsp=95.2:qend=122.0:qstart=3.0:ref_name=GB_GCA_016792585.1_protein.faa_JAEULB010000193.1_26@PF00015_full_PFAM.368.545:scovhsp=67.8:send=120.0:sstart=1.0],(422d5f28-c005-4ba6-a00a-620ae75bd11a_4@MCPsignal.284.444:5e-09[&&NHX:Sample=rhiztom1:Type=capture:besthit=77.2:bitscore=197.0:capture_class=c__Gammaproteobacteria:capture_domain=d__Bacteria:capture_family=f__Rhodocyclaceae:capture_genus=g__Azoarcus:capture_order=o__Burkholderiales:capture_phylum=p__Proteobacteria:capture_species=s__Azoarcus sp006496635:evalue=1.06e-64:gapopen=1.0:heptad=MCP-38H:length=158.0:mismatch=35.0:qcovhsp=98.1:qend=159.0:qstart=3.0:ref_name=GB_GCA_016195145.1_protein.faa_JACQAF010000257.1_10@PF00015_full_PFAM.371.545:scovhsp=90.8:send=158.0:sstart=1.0],462c0ff1-5cb1-466e-ab2d-453a02897147_1@MCPsignal.285.445:5e-09[&&NHX:Sample=rhiztom1:Type=capture:besthit=76.6:bitscore=199.0:capture_class=c__Actinomycetia:capture_domain=d__Bacteria:capture_family=f__Geodermatophilaceae:capture_genus=g__Geodermatophilus_A:capture_order=o__Mycobacteriales:capture_phylum=p__Actinobacteriota:capture_species=s__Geodermatophilus_A daqingensis:evalue=1.29e-65:gapopen=0.0:heptad=MCP-38H:length=158.0:mismatch=37.0:qcovhsp=98.8:qend=159.0:qstart=2.0:ref_name=GB_GCA_016195145.1_protein.faa_JACQAF010000257.1_10@PF00015_full_PFAM.371.545:scovhsp=90.8:send=158.0:sstart=1.0])0.858:0.00537447[&&NHX:Sample_counter=rhiztom1--2:Type_counter=capture--2:besthit_avg=76.9:besthit_max=77.2:besthit_min=76.6:besthit_std=0.4242640687119345:besthit_sum=153.8:bitscore_avg=198.0:bitscore_max=199.0:bitscore_min=197.0:bitscore_std=1.4142135623730951:bitscore_sum=396.0:capture_class_counter=c__Actinomycetia--1||c__Gammaproteobacteria--1:capture_domain_counter=d__Bacteria--2:capture_family_counter=f__Geodermatophilaceae--1||f__Rhodocyclaceae--1:capture_genus_counter=g__Azoarcus--1||g__Geodermatophilus_A--1:capture_order_counter=o__Burkholderiales--1||o__Mycobacteriales--1:capture_phylum_counter=p__Actinobacteriota--1||p__Proteobacteria--1:capture_species_counter=s__Azoarcus sp006496635--1||s__Geodermatophilus_A daqingensis--1:evalue_avg=5.945e-65:evalue_max=1.06e-64:evalue_min=1.29e-65:evalue_std=6.583164132846757e-65:evalue_sum=1.189e-64:gapopen_avg=0.5:gapopen_max=1.0:gapopen_min=0.0:gapopen_std=0.7071067811865476:gapopen_sum=1.0:gtdb_class_counter=:gtdb_domain_counter=:gtdb_family_counter=:gtdb_genus_counter=:gtdb_order_counter=:gtdb_phylum_counter=:gtdb_species_counter=:heptad_counter=MCP-38H--2:lbd_counter=:length_avg=158.0:length_max=158.0:length_min=158.0:length_std=0.0:length_sum=316.0:mismatch_avg=36.0:mismatch_max=37.0:mismatch_min=35.0:mismatch_std=1.4142135623730951:mismatch_sum=72.0:name=N785423:qcovhsp_avg=98.44999999999999:qcovhsp_max=98.8:qcovhsp_min=98.1:qcovhsp_std=0.4949747468305853:qcovhsp_sum=196.89999999999998:qend_avg=159.0:qend_max=159.0:qend_min=159.0:qend_std=0.0:qend_sum=318.0:qstart_avg=2.5:qstart_max=3.0:qstart_min=2.0:qstart_std=0.7071067811865476:qstart_sum=5.0:ref_name_counter=GB_GCA_016195145.1_protein.faa_JACQAF010000257.1_10@PF00015_full_PFAM.371.545--2:scovhsp_avg=90.8:scovhsp_max=90.8:scovhsp_min=90.8:scovhsp_std=0.0:scovhsp_sum=181.6:send_avg=158.0:send_max=158.0:send_min=158.0:send_std=0.0:send_sum=316.0:sstart_avg=1.0:sstart_max=1.0:sstart_min=1.0:sstart_std=0.0:sstart_sum=2.0])0.44:0.0314071[&&NHX:Sample_counter=rhiztom1--2||rhiztom2--1:Type_counter=capture--3:besthit_avg=76.83333333333333:besthit_max=77.2:besthit_min=76.6:besthit_std=0.32145502536643494:besthit_sum=230.5:bitscore_avg=185.33333333333334:bitscore_max=199.0:bitscore_min=160.0:bitscore_std=21.96208854670551:bitscore_sum=556.0:capture_class_counter=c__Actinomycetia--1||c__Alphaproteobacteria--1||c__Gammaproteobacteria--1:capture_domain_counter=d__Bacteria--3:capture_family_counter=f__Geodermatophilaceae--1||f__Magnetospirillaceae--1||f__Rhodocyclaceae--1:capture_genus_counter=g__Azoarcus--1||g__Geodermatophilus_A--1||g__Magnetospirillum--1:capture_order_counter=o__Burkholderiales--1||o__Mycobacteriales--1||o__Rhodospirillales--1:capture_phylum_counter=p__Actinobacteriota--1||p__Proteobacteria--2:capture_species_counter=s__Azoarcus sp006496635--1||s__Geodermatophilus_A daqingensis--1||s__Magnetospirillum sp014380005--1:evalue_avg=3.9666666666667064e-51:evalue_max=1.19e-50:evalue_min=1.29e-65:evalue_std=6.870468203356511e-51:evalue_sum=1.1900000000000118e-50:gapopen_avg=0.3333333333333333:gapopen_max=1.0:gapopen_min=0.0:gapopen_std=0.5773502691896258:gapopen_sum=1.0:gtdb_class_counter=:gtdb_domain_counter=:gtdb_family_counter=:gtdb_genus_counter=:gtdb_order_counter=:gtdb_phylum_counter=:gtdb_species_counter=:heptad_counter=MCP-38H--3:lbd_counter=:length_avg=145.33333333333334:length_max=158.0:length_min=120.0:length_std=21.93931022920578:length_sum=436.0:mismatch_avg=33.333333333333336:mismatch_max=37.0:mismatch_min=28.0:mismatch_std=4.725815626252609:mismatch_sum=100.0:name=N785424:qcovhsp_avg=97.36666666666667:qcovhsp_max=98.8:qcovhsp_min=95.2:qcovhsp_std=1.908751773629384:qcovhsp_sum=292.1:qend_avg=146.66666666666666:qend_max=159.0:qend_min=122.0:qend_std=21.361959960016154:qend_sum=440.0:qstart_avg=2.6666666666666665:qstart_max=3.0:qstart_min=2.0:qstart_std=0.5773502691896258:qstart_sum=8.0:ref_name_counter=GB_GCA_016195145.1_protein.faa_JACQAF010000257.1_10@PF00015_full_PFAM.371.545--2||GB_GCA_016792585.1_protein.faa_JAEULB010000193.1_26@PF00015_full_PFAM.368.545--1:scovhsp_avg=83.13333333333333:scovhsp_max=90.8:scovhsp_min=67.8:scovhsp_std=13.279056191361391:scovhsp_sum=249.39999999999998:send_avg=145.33333333333334:send_max=158.0:send_min=120.0:send_std=21.93931022920578:send_sum=436.0:sstart_avg=1.0:sstart_max=1.0:sstart_min=1.0:sstart_std=0.0:sstart_sum=3.0],(164b1907-6dda-4118-8936-c2db73029005_2@MCPsignal.46.109:5e-09[&&NHX:Sample=rhiztom1:Type=capture:capture_class=c__Alphaproteobacteria:capture_domain=d__Bacteria:capture_family=f__Methylopilaceae:capture_genus=g__Hansschlegelia:capture_order=o__Rhizobiales:capture_phylum=p__Proteobacteria:capture_species=s__Hansschlegelia quercus:heptad=MCP-38H],3b8a3c77-d5d9-4406-8aeb-b96d1ebdac44_4@MCPsignal.29.100:0.0129979[&&NHX:Sample=rhiztom1:Type=capture:capture_class=c__Alphaproteobacteria:capture_domain=d__Bacteria:capture_family=f__Methylopilaceae:capture_genus=g__Hansschlegelia:capture_order=o__Rhizobiales:capture_phylum=p__Proteobacteria:capture_species=s__Hansschlegelia quercus:heptad=MCP-38H])0:5e-09[&&NHX:Sample_counter=rhiztom1--2:Type_counter=capture--2:capture_class_counter=c__Alphaproteobacteria--2:capture_domain_counter=d__Bacteria--2:capture_family_counter=f__Methylopilaceae--2:capture_genus_counter=g__Hansschlegelia--2:capture_order_counter=o__Rhizobiales--2:capture_phylum_counter=p__Proteobacteria--2:capture_species_counter=s__Hansschlegelia quercus--2:gtdb_class_counter=:gtdb_domain_counter=:gtdb_family_counter=:gtdb_genus_counter=:gtdb_order_counter=:gtdb_phylum_counter=:gtdb_species_counter=:heptad_counter=MCP-38H--2:lbd_counter=:name=N785427:ref_name_counter=])0:1.3e-08[&&NHX:Sample_counter=rhiztom1--4||rhiztom2--1:Type_counter=capture--5:besthit_avg=76.83333333333333:besthit_max=77.2:besthit_min=76.6:besthit_std=0.32145502536643494:besthit_sum=230.5:bitscore_avg=185.33333333333334:bitscore_max=199.0:bitscore_min=160.0:bitscore_std=21.96208854670551:bitscore_sum=556.0:capture_class_counter=c__Actinomycetia--1||c__Alphaproteobacteria--3||c__Gammaproteobacteria--1:capture_domain_counter=d__Bacteria--5:capture_family_counter=f__Geodermatophilaceae--1||f__Magnetospirillaceae--1||f__Methylopilaceae--2||f__Rhodocyclaceae--1:capture_genus_counter=g__Azoarcus--1||g__Geodermatophilus_A--1||g__Hansschlegelia--2||g__Magnetospirillum--1:capture_order_counter=o__Burkholderiales--1||o__Mycobacteriales--1||o__Rhizobiales--2||o__Rhodospirillales--1:capture_phylum_counter=p__Actinobacteriota--1||p__Proteobacteria--4:capture_species_counter=s__Azoarcus sp006496635--1||s__Geodermatophilus_A daqingensis--1||s__Hansschlegelia quercus--2||s__Magnetospirillum sp014380005--1:evalue_avg=3.9666666666667064e-51:evalue_max=1.19e-50:evalue_min=1.29e-65:evalue_std=6.870468203356511e-51:evalue_sum=1.1900000000000118e-50:gapopen_avg=0.3333333333333333:gapopen_max=1.0:gapopen_min=0.0:gapopen_std=0.5773502691896258:gapopen_sum=1.0:gtdb_class_counter=:gtdb_domain_counter=:gtdb_family_counter=:gtdb_genus_counter=:gtdb_order_counter=:gtdb_phylum_counter=:gtdb_species_counter=:heptad_counter=MCP-38H--5:lbd_counter=:length_avg=145.33333333333334:length_max=158.0:length_min=120.0:length_std=21.93931022920578:length_sum=436.0:mismatch_avg=33.333333333333336:mismatch_max=37.0:mismatch_min=28.0:mismatch_std=4.725815626252609:mismatch_sum=100.0:name=N785428:qcovhsp_avg=97.36666666666667:qcovhsp_max=98.8:qcovhsp_min=95.2:qcovhsp_std=1.908751773629384:qcovhsp_sum=292.1:qend_avg=146.66666666666666:qend_max=159.0:qend_min=122.0:qend_std=21.361959960016154:qend_sum=440.0:qstart_avg=2.6666666666666665:qstart_max=3.0:qstart_min=2.0:qstart_std=0.5773502691896258:qstart_sum=8.0:ref_name_counter=GB_GCA_016195145.1_protein.faa_JACQAF010000257.1_10@PF00015_full_PFAM.371.545--2||GB_GCA_016792585.1_protein.faa_JAEULB010000193.1_26@PF00015_full_PFAM.368.545--1:scovhsp_avg=83.13333333333333:scovhsp_max=90.8:scovhsp_min=67.8:scovhsp_std=13.279056191361391:scovhsp_sum=249.39999999999998:send_avg=145.33333333333334:send_max=158.0:send_min=120.0:send_std=21.93931022920578:send_sum=436.0:sstart_avg=1.0:sstart_max=1.0:sstart_min=1.0:sstart_std=0.0:sstart_sum=3.0],(adf7b40a-85c0-5cde-ac6b-3a75c121226d_5@MCPsignal.422.554:0.0115979[&&NHX:Sample=rhiztom3:Type=capture:besthit=77.3:bitscore=151.0:capture_class=c__Alphaproteobacteria:capture_domain=d__Bacteria:capture_family=f__Azospirillaceae:capture_genus=g__Azospirillum:capture_order=o__Azospirillales:capture_phylum=p__Proteobacteria:capture_species=s__Azospirillum melinis:evalue=3.49e-47:gapopen=1.0:heptad=MCP-38H:length=132.0:mismatch=29.0:qcovhsp=100.0:qend=132.0:qstart=1.0:ref_name=RS_GCF_000300235.2_protein.faa_NZ_CP004388.1_1793@PF00015_full_PFAM.363.542:scovhsp=73.2:send=160.0:sstart=30.0],fcb23f97-50ad-4a37-94fc-3326af5a2a07_4@MCPsignal.296.365:5e-09[&&NHX:Sample=rhiztom1:Type=capture:capture_class=c__Alphaproteobacteria:capture_domain=d__Bacteria:capture_family=f__Magnetospirillaceae:capture_genus=g__Magnetospirillum:capture_order=o__Rhodospirillales:capture_phylum=p__Proteobacteria:capture_species=s__Magnetospirillum sp902729435:heptad=MCP-38H])0.572:0.0182275[&&NHX:Sample_counter=rhiztom1--1||rhiztom3--1:Type_counter=capture--2:besthit_avg=77.3:besthit_max=77.3:besthit_min=77.3:besthit_std=0:besthit_sum=77.3:bitscore_avg=151.0:bitscore_max=151.0:bitscore_min=151.0:bitscore_std=0:bitscore_sum=151.0:capture_class_counter=c__Alphaproteobacteria--2:capture_domain_counter=d__Bacteria--2:capture_family_counter=f__Azospirillaceae--1||f__Magnetospirillaceae--1:capture_genus_counter=g__Azospirillum--1||g__Magnetospirillum--1:capture_order_counter=o__Azospirillales--1||o__Rhodospirillales--1:capture_phylum_counter=p__Proteobacteria--2:capture_species_counter=s__Azospirillum melinis--1||s__Magnetospirillum sp902729435--1:evalue_avg=3.49e-47:evalue_max=3.49e-47:evalue_min=3.49e-47:evalue_std=0:evalue_sum=3.49e-47:gapopen_avg=1.0:gapopen_max=1.0:gapopen_min=1.0:gapopen_std=0:gapopen_sum=1.0:gtdb_class_counter=:gtdb_domain_counter=:gtdb_family_counter=:gtdb_genus_counter=:gtdb_order_counter=:gtdb_phylum_counter=:gtdb_species_counter=:heptad_counter=MCP-38H--2:lbd_counter=:length_avg=132.0:length_max=132.0:length_min=132.0:length_std=0:length_sum=132.0:mismatch_avg=29.0:mismatch_max=29.0:mismatch_min=29.0:mismatch_std=0:mismatch_sum=29.0:name=N785431:qcovhsp_avg=100.0:qcovhsp_max=100.0:qcovhsp_min=100.0:qcovhsp_std=0:qcovhsp_sum=100.0:qend_avg=132.0:qend_max=132.0:qend_min=132.0:qend_std=0:qend_sum=132.0:qstart_avg=1.0:qstart_max=1.0:qstart_min=1.0:qstart_std=0:qstart_sum=1.0:ref_name_counter=RS_GCF_000300235.2_protein.faa_NZ_CP004388.1_1793@PF00015_full_PFAM.363.542--1:scovhsp_avg=73.2:scovhsp_max=73.2:scovhsp_min=73.2:scovhsp_std=0:scovhsp_sum=73.2:send_avg=160.0:send_max=160.0:send_min=160.0:send_std=0:send_sum=160.0:sstart_avg=30.0:sstart_max=30.0:sstart_min=30.0:sstart_std=0:sstart_sum=30.0])0.823:0.0322975[&&NHX:Sample_counter=rhiztom1--5||rhiztom2--1||rhiztom3--1:Type_counter=capture--7:besthit_avg=76.94999999999999:besthit_max=77.3:besthit_min=76.6:besthit_std=0.35118845842842555:besthit_sum=307.79999999999995:bitscore_avg=176.75:bitscore_max=199.0:bitscore_min=151.0:bitscore_std=24.82438317461282:bitscore_sum=707.0:capture_class_counter=c__Actinomycetia--1||c__Alphaproteobacteria--5||c__Gammaproteobacteria--1:capture_domain_counter=d__Bacteria--7:capture_family_counter=f__Azospirillaceae--1||f__Geodermatophilaceae--1||f__Magnetospirillaceae--2||f__Methylopilaceae--2||f__Rhodocyclaceae--1:capture_genus_counter=g__Azoarcus--1||g__Azospirillum--1||g__Geodermatophilus_A--1||g__Hansschlegelia--2||g__Magnetospirillum--2:capture_order_counter=o__Azospirillales--1||o__Burkholderiales--1||o__Mycobacteriales--1||o__Rhizobiales--2||o__Rhodospirillales--2:capture_phylum_counter=p__Actinobacteriota--1||p__Proteobacteria--6:capture_species_counter=s__Azoarcus sp006496635--1||s__Azospirillum melinis--1||s__Geodermatophilus_A daqingensis--1||s__Hansschlegelia quercus--2||s__Magnetospirillum sp014380005--1||s__Magnetospirillum sp902729435--1:evalue_avg=8.727974999999999e-48:evalue_max=3.49e-47:evalue_min=1.29e-65:evalue_std=1.7448017568456498e-47:evalue_sum=3.4911899999999997e-47:gapopen_avg=0.5:gapopen_max=1.0:gapopen_min=0.0:gapopen_std=0.5773502691896257:gapopen_sum=2.0:gtdb_class_counter=:gtdb_domain_counter=:gtdb_family_counter=:gtdb_genus_counter=:gtdb_order_counter=:gtdb_phylum_counter=:gtdb_species_counter=:heptad_counter=MCP-38H--7:lbd_counter=:length_avg=142.0:length_max=158.0:length_min=120.0:length_std=19.113694915775266:length_sum=568.0:mismatch_avg=32.25:mismatch_max=37.0:mismatch_min=28.0:mismatch_std=4.425306015783918:mismatch_sum=129.0:name=N785432:qcovhsp_avg=98.025:qcovhsp_max=100.0:qcovhsp_min=95.2:qcovhsp_std=2.0402205763103147:qcovhsp_sum=392.1:qend_avg=143.0:qend_max=159.0:qend_min=122.0:qend_std=18.920887928424502:qend_sum=572.0:qstart_avg=2.25:qstart_max=3.0:qstart_min=1.0:qstart_std=0.9574271077563381:qstart_sum=9.0:ref_name_counter=GB_GCA_016195145.1_protein.faa_JACQAF010000257.1_10@PF00015_full_PFAM.371.545--2||GB_GCA_016792585.1_protein.faa_JAEULB010000193.1_26@PF00015_full_PFAM.368.545--1||RS_GCF_000300235.2_protein.faa_NZ_CP004388.1_1793@PF00015_full_PFAM.363.542--1:scovhsp_avg=80.65:scovhsp_max=90.8:scovhsp_min=67.8:scovhsp_std=11.925742464657423:scovhsp_sum=322.6:send_avg=149.0:send_max=160.0:send_min=120.0:send_std=19.356308187943966:send_sum=596.0:sstart_avg=8.25:sstart_max=30.0:sstart_min=1.0:sstart_std=14.5:sstart_sum=33.0])0.995:0.111114[&&NHX:Sample_counter=rhiztom1--7||rhiztom2--2||rhiztom3--2:Type_counter=capture--11:besthit_avg=76.95:besthit_max=77.3:besthit_min=76.6:besthit_std=0.35118845842842555:besthit_sum=307.8:bitscore_avg=176.75:bitscore_max=199.0:bitscore_min=151.0:bitscore_std=24.82438317461282:bitscore_sum=707.0:capture_class_counter=c__Actinomycetia--4||c__Alphaproteobacteria--5||c__Gammaproteobacteria--1||c__Vicinamibacteria--1:capture_domain_counter=d__Bacteria--11:capture_family_counter=f__Azospirillaceae--1||f__Egibacteraceae--1||f__Geodermatophilaceae--3||f__Magnetospirillaceae--2||f__Methylopilaceae--2||f__Rhodocyclaceae--1||f__Vicinamibacteraceae--1:capture_genus_counter=g__Azoarcus--1||g__Azospirillum--1||g__Blastococcus--2||g__Geodermatophilus_A--1||g__Hansschlegelia--2||g__Luteitalea--1||g__Magnetospirillum--2||g__PUKE01--1:capture_order_counter=o__Azospirillales--1||o__Burkholderiales--1||o__Euzebyales--1||o__Mycobacteriales--3||o__Rhizobiales--2||o__Rhodospirillales--2||o__Vicinamibacterales--1:capture_phylum_counter=p__Acidobacteriota--1||p__Actinobacteriota--4||p__Proteobacteria--6:capture_species_counter=s__Azoarcus sp006496635--1||s__Azospirillum melinis--1||s__Blastococcus atacamensis--2||s__Geodermatophilus_A daqingensis--1||s__Hansschlegelia quercus--2||s__Luteitalea sp001464065--1||s__Magnetospirillum sp014380005--1||s__Magnetospirillum sp902729435--1||s__PUKE01 sp003553565--1:evalue_avg=8.727974999999999e-48:evalue_max=3.49e-47:evalue_min=1.29e-65:evalue_std=1.7448017568456498e-47:evalue_sum=3.4911899999999997e-47:gapopen_avg=0.5:gapopen_max=1.0:gapopen_min=0.0:gapopen_std=0.5773502691896257:gapopen_sum=2.0:gtdb_class_counter=:gtdb_domain_counter=:gtdb_family_counter=:gtdb_genus_counter=:gtdb_order_counter=:gtdb_phylum_counter=:gtdb_species_counter=:heptad_counter=MCP-38H--11:lbd_counter=:length_avg=142.0:length_max=158.0:length_min=120.0:length_std=19.113694915775266:length_sum=568.0:mismatch_avg=32.25:mismatch_max=37.0:mismatch_min=28.0:mismatch_std=4.425306015783918:mismatch_sum=129.0:name=N785433:qcovhsp_avg=98.02499999999999:qcovhsp_max=100.0:qcovhsp_min=95.2:qcovhsp_std=2.0402205763103147:qcovhsp_sum=392.09999999999997:qend_avg=143.0:qend_max=159.0:qend_min=122.0:qend_std=18.920887928424502:qend_sum=572.0:qstart_avg=2.25:qstart_max=3.0:qstart_min=1.0:qstart_std=0.9574271077563381:qstart_sum=9.0:ref_name_counter=GB_GCA_016195145.1_protein.faa_JACQAF010000257.1_10@PF00015_full_PFAM.371.545--2||GB_GCA_016792585.1_protein.faa_JAEULB010000193.1_26@PF00015_full_PFAM.368.545--1||RS_GCF_000300235.2_protein.faa_NZ_CP004388.1_1793@PF00015_full_PFAM.363.542--1:scovhsp_avg=80.64999999999999:scovhsp_max=90.8:scovhsp_min=67.8:scovhsp_std=11.925742464657423:scovhsp_sum=322.59999999999997:send_avg=149.0:send_max=160.0:send_min=120.0:send_std=19.356308187943966:send_sum=596.0:sstart_avg=8.25:sstart_max=30.0:sstart_min=1.0:sstart_std=14.5:sstart_sum=33.0])0.779:0.0199154[&&NHX:Sample_counter=rhizpot1--1||rhiztom1--17||rhiztom2--12||rhiztom3--8:Type_counter=GTDB--7||capture--38:besthit_avg=80.57272727272728:besthit_max=88.5:besthit_min=66.1:besthit_std=6.9580300242368756:besthit_sum=886.3000000000001:bitscore_avg=167.63636363636363:bitscore_max=199.0:bitscore_min=131.0:bitscore_std=20.135901903181427:bitscore_sum=1844.0:capture_class_counter=c__Actinomycetia--6||c__Alphaproteobacteria--11||c__Gammaproteobacteria--18||c__Thermodesulfovibrionia--1||c__UBA1135--1||c__Vicinamibacteria--1:capture_domain_counter=d__Bacteria--38:capture_family_counter=f__Azospirillaceae--1||f__Beijerinckiaceae--1||f__Caulobacteraceae--1||f__Dissulfurispiraceae--1||f__Egibacteraceae--1||f__Geodermatophilaceae--3||f__Magnetospirillaceae--4||f__Methylopilaceae--2||f__Micromonosporaceae--2||f__Pseudomonadaceae--17||f__Rhodocyclaceae--1||f__UBA2386--1||f__Vicinamibacteraceae--1||f__Xanthobacteraceae--2:capture_genus_counter=g__Actinoplanes--2||g__Asticcacaulis--1||g__Azoarcus--1||g__Azospirillum--1||g__Blastococcus--2||g__CAIYCT01--1||g__Chelatococcus_A--1||g__GWB2-47-37--1||g__Geodermatophilus_A--1||g__Hansschlegelia--2||g__Luteitalea--1||g__Magnetospirillum--2||g__PUKE01--1||g__Pseudomonas_E--17||g__Rhodoplanes--2||g__Telmatospirillum--1||g__UBA2386--1:capture_order_counter=o__Azospirillales--1||o__Burkholderiales--1||o__Caulobacterales--1||o__Euzebyales--1||o__Mycobacteriales--5||o__Pseudomonadales--17||o__Rhizobiales--5||o__Rhodospirillales--4||o__Thermodesulfovibrionales--1||o__UBA2386--1||o__Vicinamibacterales--1:capture_phylum_counter=p__Acidobacteriota--1||p__Actinobacteriota--6||p__Nitrospirota--1||p__Planctomycetota--1||p__Proteobacteria--29:capture_species_counter=s__Actinoplanes durhamensis--1||s__Actinoplanes utahensis--1||s__Asticcacaulis benevestitus--1||s__Azoarcus sp006496635--1||s__Azospirillum melinis--1||s__Blastococcus atacamensis--2||s__CAIYCT01 sp903924765--1||s__Chelatococcus_A composti--1||s__GWB2-47-37 sp001803635--1||s__Geodermatophilus_A daqingensis--1||s__Hansschlegelia quercus--2||s__Luteitalea sp001464065--1||s__Magnetospirillum sp014380005--1||s__Magnetospirillum sp902729435--1||s__PUKE01 sp003553565--1||s__Pseudomonas_E entomophila_A--1||s__Pseudomonas_E gingeri_B--2||s__Pseudomonas_E putida_E--1||s__Pseudomonas_E sp014268885--1||s__Pseudomonas_E viciae--8||s__Pseudomonas_E wadenswilerensis--4||s__Rhodoplanes elegans--2||s__Telmatospirillum sp013349665--1||s__UBA2386 sp016793305--1:evalue_avg=1.263636405375905e-40:evalue_max=1.39e-39:evalue_min=1.29e-65:evalue_std=4.191007675787476e-40:evalue_sum=1.3900000459134954e-39:gapopen_avg=0.2727272727272727:gapopen_max=1.0:gapopen_min=0.0:gapopen_std=0.46709936649691375:gapopen_sum=3.0:gtdb_class_counter=c__Alphaproteobacteria--7:gtdb_domain_counter=d__Bacteria--7:gtdb_family_counter=f__2-02-FULL-58-16--1||f__CACIAM-22H2--1||f__Casp-alpha2--3||f__JABJKH01--2:gtdb_genus_counter=g__2-02-FULL-58-16--1||g__JABJKH01--2||g__JABMNT01--1||g__JACQDQ01--1||g__TMED8--1||g__UBA1479--1:gtdb_order_counter=o__CACIAM-22H2--1||o__Rhodospirillales--6:gtdb_phylum_counter=p__Proteobacteria--7:gtdb_species_counter=s__2-02-FULL-58-16 sp001830425--1||s__JABJKH01 sp018660465--2||s__JABMNT01 sp013203595--1||s__JACQDQ01 sp016201015--1||s__TMED8 sp016845145--1||s__UBA1479 sp002781745--1:heptad_counter=MCP-38H--45:lbd_counter=:lca_tree=c__Alphaproteobacteria:length_avg=123.36363636363636:length_max=158.0:length_min=104.0:length_std=18.736449649134315:length_sum=1357.0:mismatch_avg=24.09090909090909:mismatch_max=37.0:mismatch_min=12.0:mismatch_std=9.771945000403404:mismatch_sum=265.0:name=N785434:qcovhsp_avg=97.74545454545455:qcovhsp_max=100.0:qcovhsp_min=95.2:qcovhsp_std=1.8101732714652667:qcovhsp_sum=1075.2:qend_avg=125.36363636363636:qend_max=159.0:qend_min=107.0:qend_std=18.3154182440518:qend_sum=1379.0:qstart_avg=3.1818181818181817:qstart_max=6.0:qstart_min=1.0:qstart_std=2.0404990476930793:qstart_sum=35.0:ref_name_counter=GB_GCA_002781745.1_protein.faa_PFFW01000126.1_1@PF00015_full_PFAM.105.311--5||GB_GCA_013349735.1_protein.faa_DUZC01000010.1_8@PF00015_full_PFAM.363.532--1||GB_GCA_016195145.1_protein.faa_JACQAF010000257.1_10@PF00015_full_PFAM.371.545--2||GB_GCA_016792585.1_protein.faa_JAEULB010000193.1_26@PF00015_full_PFAM.368.545--1||GB_GCA_016794345.1_protein.faa_JAEUKE010000314.1_102@PF00015_full_PFAM.566.740--1||RS_GCF_000300235.2_protein.faa_NZ_CP004388.1_1793@PF00015_full_PFAM.363.542--1:scovhsp_avg=66.17272727272727:scovhsp_max=90.8:scovhsp_min=50.5:scovhsp_std=14.222875300662022:scovhsp_sum=727.9:send_avg=134.0:send_max=160.0:send_min=104.0:send_std=21.582400237230335:send_sum=1474.0:sstart_avg=11.727272727272727:sstart_max=43.0:sstart_min=1.0:sstart_std=16.199326585330077:sstart_sum=129.0])0.783:0.0253651[&&NHX:Sample_counter=rhizpot1--1||rhiztom1--17||rhiztom2--12||rhiztom3--8:Type_counter=GTDB--9||capture--38:besthit_avg=80.57272727272728:besthit_max=88.5:besthit_min=66.1:besthit_std=6.9580300242368756:besthit_sum=886.3000000000001:bitscore_avg=167.63636363636363:bitscore_max=199.0:bitscore_min=131.0:bitscore_std=20.135901903181427:bitscore_sum=1844.0:capture_class_counter=c__Actinomycetia--6||c__Alphaproteobacteria--11||c__Gammaproteobacteria--18||c__Thermodesulfovibrionia--1||c__UBA1135--1||c__Vicinamibacteria--1:capture_domain_counter=d__Bacteria--38:capture_family_counter=f__Azospirillaceae--1||f__Beijerinckiaceae--1||f__Caulobacteraceae--1||f__Dissulfurispiraceae--1||f__Egibacteraceae--1||f__Geodermatophilaceae--3||f__Magnetospirillaceae--4||f__Methylopilaceae--2||f__Micromonosporaceae--2||f__Pseudomonadaceae--17||f__Rhodocyclaceae--1||f__UBA2386--1||f__Vicinamibacteraceae--1||f__Xanthobacteraceae--2:capture_genus_counter=g__Actinoplanes--2||g__Asticcacaulis--1||g__Azoarcus--1||g__Azospirillum--1||g__Blastococcus--2||g__CAIYCT01--1||g__Chelatococcus_A--1||g__GWB2-47-37--1||g__Geodermatophilus_A--1||g__Hansschlegelia--2||g__Luteitalea--1||g__Magnetospirillum--2||g__PUKE01--1||g__Pseudomonas_E--17||g__Rhodoplanes--2||g__Telmatospirillum--1||g__UBA2386--1:capture_order_counter=o__Azospirillales--1||o__Burkholderiales--1||o__Caulobacterales--1||o__Euzebyales--1||o__Mycobacteriales--5||o__Pseudomonadales--17||o__Rhizobiales--5||o__Rhodospirillales--4||o__Thermodesulfovibrionales--1||o__UBA2386--1||o__Vicinamibacterales--1:capture_phylum_counter=p__Acidobacteriota--1||p__Actinobacteriota--6||p__Nitrospirota--1||p__Planctomycetota--1||p__Proteobacteria--29:capture_species_counter=s__Actinoplanes durhamensis--1||s__Actinoplanes utahensis--1||s__Asticcacaulis benevestitus--1||s__Azoarcus sp006496635--1||s__Azospirillum melinis--1||s__Blastococcus atacamensis--2||s__CAIYCT01 sp903924765--1||s__Chelatococcus_A composti--1||s__GWB2-47-37 sp001803635--1||s__Geodermatophilus_A daqingensis--1||s__Hansschlegelia quercus--2||s__Luteitalea sp001464065--1||s__Magnetospirillum sp014380005--1||s__Magnetospirillum sp902729435--1||s__PUKE01 sp003553565--1||s__Pseudomonas_E entomophila_A--1||s__Pseudomonas_E gingeri_B--2||s__Pseudomonas_E putida_E--1||s__Pseudomonas_E sp014268885--1||s__Pseudomonas_E viciae--8||s__Pseudomonas_E wadenswilerensis--4||s__Rhodoplanes elegans--2||s__Telmatospirillum sp013349665--1||s__UBA2386 sp016793305--1:evalue_avg=1.263636405375905e-40:evalue_max=1.39e-39:evalue_min=1.29e-65:evalue_std=4.191007675787476e-40:evalue_sum=1.3900000459134954e-39:gapopen_avg=0.2727272727272727:gapopen_max=1.0:gapopen_min=0.0:gapopen_std=0.46709936649691375:gapopen_sum=3.0:gtdb_class_counter=c__Alphaproteobacteria--9:gtdb_domain_counter=d__Bacteria--9:gtdb_family_counter=f__2-02-FULL-58-16--1||f__CACIAM-22H2--1||f__Casp-alpha2--3||f__JABJKH01--2||f__Magnetospiraceae--1||f__Magnetospirillaceae--1:gtdb_genus_counter=g__2-02-FULL-58-16--1||g__JABJKH01--2||g__JABMNT01--1||g__JACQDQ01--1||g__JADFZP01--1||g__Magnetospira--1||g__TMED8--1||g__UBA1479--1:gtdb_order_counter=o__CACIAM-22H2--1||o__Rhodospirillales--8:gtdb_phylum_counter=p__Proteobacteria--9:gtdb_species_counter=s__2-02-FULL-58-16 sp001830425--1||s__JABJKH01 sp018660465--2||s__JABMNT01 sp013203595--1||s__JACQDQ01 sp016201015--1||s__JADFZP01 sp015232025--1||s__Magnetospira sp000968135--1||s__TMED8 sp016845145--1||s__UBA1479 sp002781745--1:heptad_counter=MCP-38H--47:lbd_counter=:lca_tree=c__Alphaproteobacteria:length_avg=123.36363636363636:length_max=158.0:length_min=104.0:length_std=18.736449649134315:length_sum=1357.0:mismatch_avg=24.09090909090909:mismatch_max=37.0:mismatch_min=12.0:mismatch_std=9.771945000403404:mismatch_sum=265.0:name=N785435:qcovhsp_avg=97.74545454545455:qcovhsp_max=100.0:qcovhsp_min=95.2:qcovhsp_std=1.8101732714652667:qcovhsp_sum=1075.2:qend_avg=125.36363636363636:qend_max=159.0:qend_min=107.0:qend_std=18.3154182440518:qend_sum=1379.0:qstart_avg=3.1818181818181817:qstart_max=6.0:qstart_min=1.0:qstart_std=2.0404990476930793:qstart_sum=35.0:ref_name_counter=GB_GCA_002781745.1_protein.faa_PFFW01000126.1_1@PF00015_full_PFAM.105.311--5||GB_GCA_013349735.1_protein.faa_DUZC01000010.1_8@PF00015_full_PFAM.363.532--1||GB_GCA_016195145.1_protein.faa_JACQAF010000257.1_10@PF00015_full_PFAM.371.545--2||GB_GCA_016792585.1_protein.faa_JAEULB010000193.1_26@PF00015_full_PFAM.368.545--1||GB_GCA_016794345.1_protein.faa_JAEUKE010000314.1_102@PF00015_full_PFAM.566.740--1||RS_GCF_000300235.2_protein.faa_NZ_CP004388.1_1793@PF00015_full_PFAM.363.542--1:scovhsp_avg=66.17272727272727:scovhsp_max=90.8:scovhsp_min=50.5:scovhsp_std=14.222875300662022:scovhsp_sum=727.9:send_avg=134.0:send_max=160.0:send_min=104.0:send_std=21.582400237230335:send_sum=1474.0:sstart_avg=11.727272727272727:sstart_max=43.0:sstart_min=1.0:sstart_std=16.199326585330077:sstart_sum=129.0])0.886:0.0779994[&&NHX:Sample_counter=rhizpot1--1||rhiztom1--17||rhiztom2--13||rhiztom3--8:Type_counter=GTDB--10||capture--39:besthit_avg=80.57272727272728:besthit_max=88.5:besthit_min=66.1:besthit_std=6.9580300242368756:besthit_sum=886.3000000000001:bitscore_avg=167.63636363636363:bitscore_max=199.0:bitscore_min=131.0:bitscore_std=20.135901903181427:bitscore_sum=1844.0:capture_class_counter=c__Actinomycetia--6||c__Alphaproteobacteria--12||c__Gammaproteobacteria--18||c__Thermodesulfovibrionia--1||c__UBA1135--1||c__Vicinamibacteria--1:capture_domain_counter=d__Bacteria--39:capture_family_counter=f__Azospirillaceae--1||f__Beijerinckiaceae--1||f__Caulobacteraceae--1||f__Dissulfurispiraceae--1||f__Dongiaceae--1||f__Egibacteraceae--1||f__Geodermatophilaceae--3||f__Magnetospirillaceae--4||f__Methylopilaceae--2||f__Micromonosporaceae--2||f__Pseudomonadaceae--17||f__Rhodocyclaceae--1||f__UBA2386--1||f__Vicinamibacteraceae--1||f__Xanthobacteraceae--2:capture_genus_counter=g__Actinoplanes--2||g__Asticcacaulis--1||g__Azoarcus--1||g__Azospirillum--1||g__Blastococcus--2||g__CAIYCT01--1||g__Chelatococcus_A--1||g__GWB2-47-37--1||g__Geodermatophilus_A--1||g__Hansschlegelia--2||g__Luteitalea--1||g__Magnetospirillum--2||g__PUKE01--1||g__Pseudomonas_E--17||g__Rhodoplanes--2||g__SYSU-D60009--1||g__Telmatospirillum--1||g__UBA2386--1:capture_order_counter=o__Azospirillales--1||o__Burkholderiales--1||o__Caulobacterales--1||o__Dongiales--1||o__Euzebyales--1||o__Mycobacteriales--5||o__Pseudomonadales--17||o__Rhizobiales--5||o__Rhodospirillales--4||o__Thermodesulfovibrionales--1||o__UBA2386--1||o__Vicinamibacterales--1:capture_phylum_counter=p__Acidobacteriota--1||p__Actinobacteriota--6||p__Nitrospirota--1||p__Planctomycetota--1||p__Proteobacteria--30:capture_species_counter=s__Actinoplanes durhamensis--1||s__Actinoplanes utahensis--1||s__Asticcacaulis benevestitus--1||s__Azoarcus sp006496635--1||s__Azospirillum melinis--1||s__Blastococcus atacamensis--2||s__CAIYCT01 sp903924765--1||s__Chelatococcus_A composti--1||s__GWB2-47-37 sp001803635--1||s__Geodermatophilus_A daqingensis--1||s__Hansschlegelia quercus--2||s__Luteitalea sp001464065--1||s__Magnetospirillum sp014380005--1||s__Magnetospirillum sp902729435--1||s__PUKE01 sp003553565--1||s__Pseudomonas_E entomophila_A--1||s__Pseudomonas_E gingeri_B--2||s__Pseudomonas_E putida_E--1||s__Pseudomonas_E sp014268885--1||s__Pseudomonas_E viciae--8||s__Pseudomonas_E wadenswilerensis--4||s__Rhodoplanes elegans--2||s__SYSU-D60009 sp016794075--1||s__Telmatospirillum sp013349665--1||s__UBA2386 sp016793305--1:evalue_avg=1.263636405375905e-40:evalue_max=1.39e-39:evalue_min=1.29e-65:evalue_std=4.191007675787476e-40:evalue_sum=1.3900000459134954e-39:gapopen_avg=0.2727272727272727:gapopen_max=1.0:gapopen_min=0.0:gapopen_std=0.46709936649691375:gapopen_sum=3.0:gtdb_class_counter=c__Alphaproteobacteria--10:gtdb_domain_counter=d__Bacteria--10:gtdb_family_counter=f__2-02-FULL-58-16--1||f__CACIAM-22H2--1||f__Casp-alpha2--3||f__JABJKH01--2||f__Magnetospiraceae--1||f__Magnetospirillaceae--1||f__Stappiaceae--1:gtdb_genus_counter=g__2-02-FULL-58-16--1||g__JABJKH01--2||g__JABMNT01--1||g__JACQDQ01--1||g__JADFZP01--1||g__Magnetospira--1||g__Roseibium--1||g__TMED8--1||g__UBA1479--1:gtdb_order_counter=o__CACIAM-22H2--1||o__Rhizobiales--1||o__Rhodospirillales--8:gtdb_phylum_counter=p__Proteobacteria--10:gtdb_species_counter=s__2-02-FULL-58-16 sp001830425--1||s__JABJKH01 sp018660465--2||s__JABMNT01 sp013203595--1||s__JACQDQ01 sp016201015--1||s__JADFZP01 sp015232025--1||s__Magnetospira sp000968135--1||s__Roseibium aggregatum_C--1||s__TMED8 sp016845145--1||s__UBA1479 sp002781745--1:heptad_counter=MCP-38H--49:lbd_counter=:lca_tree=c__Alphaproteobacteria:length_avg=123.36363636363636:length_max=158.0:length_min=104.0:length_std=18.736449649134315:length_sum=1357.0:mismatch_avg=24.09090909090909:mismatch_max=37.0:mismatch_min=12.0:mismatch_std=9.771945000403404:mismatch_sum=265.0:name=N785436:qcovhsp_avg=97.74545454545455:qcovhsp_max=100.0:qcovhsp_min=95.2:qcovhsp_std=1.8101732714652667:qcovhsp_sum=1075.2:qend_avg=125.36363636363636:qend_max=159.0:qend_min=107.0:qend_std=18.3154182440518:qend_sum=1379.0:qstart_avg=3.1818181818181817:qstart_max=6.0:qstart_min=1.0:qstart_std=2.0404990476930793:qstart_sum=35.0:ref_name_counter=GB_GCA_002781745.1_protein.faa_PFFW01000126.1_1@PF00015_full_PFAM.105.311--5||GB_GCA_013349735.1_protein.faa_DUZC01000010.1_8@PF00015_full_PFAM.363.532--1||GB_GCA_016195145.1_protein.faa_JACQAF010000257.1_10@PF00015_full_PFAM.371.545--2||GB_GCA_016792585.1_protein.faa_JAEULB010000193.1_26@PF00015_full_PFAM.368.545--1||GB_GCA_016794345.1_protein.faa_JAEUKE010000314.1_102@PF00015_full_PFAM.566.740--1||RS_GCF_000300235.2_protein.faa_NZ_CP004388.1_1793@PF00015_full_PFAM.363.542--1:scovhsp_avg=66.17272727272727:scovhsp_max=90.8:scovhsp_min=50.5:scovhsp_std=14.222875300662022:scovhsp_sum=727.9:send_avg=134.0:send_max=160.0:send_min=104.0:send_std=21.582400237230335:send_sum=1474.0:sstart_avg=11.727272727272727:sstart_max=43.0:sstart_min=1.0:sstart_std=16.199326585330077:sstart_sum=129.0],c3de2e54-1528-459c-85bb-2ebd0758a42c_1@MCPsignal.50.130:0.954606[&&NHX:Sample=rhiztom1:Type=capture:capture_class=c__Gammaproteobacteria:capture_domain=d__Bacteria:capture_family=f__Enterobacteriaceae:capture_genus=g__Buttiauxella:capture_order=o__Enterobacterales:capture_phylum=p__Proteobacteria:capture_species=s__Buttiauxella sp014189855:heptad=MCP-40H])0:5e-09[&&NHX:Sample_counter=rhizpot1--1||rhiztom1--18||rhiztom2--13||rhiztom3--8:Type_counter=GTDB--10||capture--40:besthit_avg=80.57272727272728:besthit_max=88.5:besthit_min=66.1:besthit_std=6.9580300242368756:besthit_sum=886.3000000000001:bitscore_avg=167.63636363636363:bitscore_max=199.0:bitscore_min=131.0:bitscore_std=20.135901903181427:bitscore_sum=1844.0:capture_class_counter=c__Actinomycetia--6||c__Alphaproteobacteria--12||c__Gammaproteobacteria--19||c__Thermodesulfovibrionia--1||c__UBA1135--1||c__Vicinamibacteria--1:capture_domain_counter=d__Bacteria--40:capture_family_counter=f__Azospirillaceae--1||f__Beijerinckiaceae--1||f__Caulobacteraceae--1||f__Dissulfurispiraceae--1||f__Dongiaceae--1||f__Egibacteraceae--1||f__Enterobacteriaceae--1||f__Geodermatophilaceae--3||f__Magnetospirillaceae--4||f__Methylopilaceae--2||f__Micromonosporaceae--2||f__Pseudomonadaceae--17||f__Rhodocyclaceae--1||f__UBA2386--1||f__Vicinamibacteraceae--1||f__Xanthobacteraceae--2:capture_genus_counter=g__Actinoplanes--2||g__Asticcacaulis--1||g__Azoarcus--1||g__Azospirillum--1||g__Blastococcus--2||g__Buttiauxella--1||g__CAIYCT01--1||g__Chelatococcus_A--1||g__GWB2-47-37--1||g__Geodermatophilus_A--1||g__Hansschlegelia--2||g__Luteitalea--1||g__Magnetospirillum--2||g__PUKE01--1||g__Pseudomonas_E--17||g__Rhodoplanes--2||g__SYSU-D60009--1||g__Telmatospirillum--1||g__UBA2386--1:capture_order_counter=o__Azospirillales--1||o__Burkholderiales--1||o__Caulobacterales--1||o__Dongiales--1||o__Enterobacterales--1||o__Euzebyales--1||o__Mycobacteriales--5||o__Pseudomonadales--17||o__Rhizobiales--5||o__Rhodospirillales--4||o__Thermodesulfovibrionales--1||o__UBA2386--1||o__Vicinamibacterales--1:capture_phylum_counter=p__Acidobacteriota--1||p__Actinobacteriota--6||p__Nitrospirota--1||p__Planctomycetota--1||p__Proteobacteria--31:capture_species_counter=s__Actinoplanes durhamensis--1||s__Actinoplanes utahensis--1||s__Asticcacaulis benevestitus--1||s__Azoarcus sp006496635--1||s__Azospirillum melinis--1||s__Blastococcus atacamensis--2||s__Buttiauxella sp014189855--1||s__CAIYCT01 sp903924765--1||s__Chelatococcus_A composti--1||s__GWB2-47-37 sp001803635--1||s__Geodermatophilus_A daqingensis--1||s__Hansschlegelia quercus--2||s__Luteitalea sp001464065--1||s__Magnetospirillum sp014380005--1||s__Magnetospirillum sp902729435--1||s__PUKE01 sp003553565--1||s__Pseudomonas_E entomophila_A--1||s__Pseudomonas_E gingeri_B--2||s__Pseudomonas_E putida_E--1||s__Pseudomonas_E sp014268885--1||s__Pseudomonas_E viciae--8||s__Pseudomonas_E wadenswilerensis--4||s__Rhodoplanes elegans--2||s__SYSU-D60009 sp016794075--1||s__Telmatospirillum sp013349665--1||s__UBA2386 sp016793305--1:evalue_avg=1.263636405375905e-40:evalue_max=1.39e-39:evalue_min=1.29e-65:evalue_std=4.191007675787476e-40:evalue_sum=1.3900000459134954e-39:gapopen_avg=0.2727272727272727:gapopen_max=1.0:gapopen_min=0.0:gapopen_std=0.46709936649691375:gapopen_sum=3.0:gtdb_class_counter=c__Alphaproteobacteria--10:gtdb_domain_counter=d__Bacteria--10:gtdb_family_counter=f__2-02-FULL-58-16--1||f__CACIAM-22H2--1||f__Casp-alpha2--3||f__JABJKH01--2||f__Magnetospiraceae--1||f__Magnetospirillaceae--1||f__Stappiaceae--1:gtdb_genus_counter=g__2-02-FULL-58-16--1||g__JABJKH01--2||g__JABMNT01--1||g__JACQDQ01--1||g__JADFZP01--1||g__Magnetospira--1||g__Roseibium--1||g__TMED8--1||g__UBA1479--1:gtdb_order_counter=o__CACIAM-22H2--1||o__Rhizobiales--1||o__Rhodospirillales--8:gtdb_phylum_counter=p__Proteobacteria--10:gtdb_species_counter=s__2-02-FULL-58-16 sp001830425--1||s__JABJKH01 sp018660465--2||s__JABMNT01 sp013203595--1||s__JACQDQ01 sp016201015--1||s__JADFZP01 sp015232025--1||s__Magnetospira sp000968135--1||s__Roseibium aggregatum_C--1||s__TMED8 sp016845145--1||s__UBA1479 sp002781745--1:heptad_counter=MCP-38H--49||MCP-40H--1:lbd_counter=:lca_tree=c__Alphaproteobacteria:length_avg=123.36363636363636:length_max=158.0:length_min=104.0:length_std=18.736449649134315:length_sum=1357.0:mismatch_avg=24.09090909090909:mismatch_max=37.0:mismatch_min=12.0:mismatch_std=9.771945000403404:mismatch_sum=265.0:name=N785438:qcovhsp_avg=97.74545454545455:qcovhsp_max=100.0:qcovhsp_min=95.2:qcovhsp_std=1.8101732714652667:qcovhsp_sum=1075.2:qend_avg=125.36363636363636:qend_max=159.0:qend_min=107.0:qend_std=18.3154182440518:qend_sum=1379.0:qstart_avg=3.1818181818181817:qstart_max=6.0:qstart_min=1.0:qstart_std=2.0404990476930793:qstart_sum=35.0:ref_name_counter=GB_GCA_002781745.1_protein.faa_PFFW01000126.1_1@PF00015_full_PFAM.105.311--5||GB_GCA_013349735.1_protein.faa_DUZC01000010.1_8@PF00015_full_PFAM.363.532--1||GB_GCA_016195145.1_protein.faa_JACQAF010000257.1_10@PF00015_full_PFAM.371.545--2||GB_GCA_016792585.1_protein.faa_JAEULB010000193.1_26@PF00015_full_PFAM.368.545--1||GB_GCA_016794345.1_protein.faa_JAEUKE010000314.1_102@PF00015_full_PFAM.566.740--1||RS_GCF_000300235.2_protein.faa_NZ_CP004388.1_1793@PF00015_full_PFAM.363.542--1:scovhsp_avg=66.17272727272727:scovhsp_max=90.8:scovhsp_min=50.5:scovhsp_std=14.222875300662022:scovhsp_sum=727.9:send_avg=134.0:send_max=160.0:send_min=104.0:send_std=21.582400237230335:send_sum=1474.0:sstart_avg=11.727272727272727:sstart_max=43.0:sstart_min=1.0:sstart_std=16.199326585330077:sstart_sum=129.0])0.999:0.179131[&&NHX:Sample_counter=rhizpot1--1||rhiztom1--18||rhiztom2--13||rhiztom3--8:Type_counter=GTDB--11||capture--40:besthit_avg=80.57272727272728:besthit_max=88.5:besthit_min=66.1:besthit_std=6.9580300242368756:besthit_sum=886.3000000000001:bitscore_avg=167.63636363636363:bitscore_max=199.0:bitscore_min=131.0:bitscore_std=20.135901903181427:bitscore_sum=1844.0:capture_class_counter=c__Actinomycetia--6||c__Alphaproteobacteria--12||c__Gammaproteobacteria--19||c__Thermodesulfovibrionia--1||c__UBA1135--1||c__Vicinamibacteria--1:capture_domain_counter=d__Bacteria--40:capture_family_counter=f__Azospirillaceae--1||f__Beijerinckiaceae--1||f__Caulobacteraceae--1||f__Dissulfurispiraceae--1||f__Dongiaceae--1||f__Egibacteraceae--1||f__Enterobacteriaceae--1||f__Geodermatophilaceae--3||f__Magnetospirillaceae--4||f__Methylopilaceae--2||f__Micromonosporaceae--2||f__Pseudomonadaceae--17||f__Rhodocyclaceae--1||f__UBA2386--1||f__Vicinamibacteraceae--1||f__Xanthobacteraceae--2:capture_genus_counter=g__Actinoplanes--2||g__Asticcacaulis--1||g__Azoarcus--1||g__Azospirillum--1||g__Blastococcus--2||g__Buttiauxella--1||g__CAIYCT01--1||g__Chelatococcus_A--1||g__GWB2-47-37--1||g__Geodermatophilus_A--1||g__Hansschlegelia--2||g__Luteitalea--1||g__Magnetospirillum--2||g__PUKE01--1||g__Pseudomonas_E--17||g__Rhodoplanes--2||g__SYSU-D60009--1||g__Telmatospirillum--1||g__UBA2386--1:capture_order_counter=o__Azospirillales--1||o__Burkholderiales--1||o__Caulobacterales--1||o__Dongiales--1||o__Enterobacterales--1||o__Euzebyales--1||o__Mycobacteriales--5||o__Pseudomonadales--17||o__Rhizobiales--5||o__Rhodospirillales--4||o__Thermodesulfovibrionales--1||o__UBA2386--1||o__Vicinamibacterales--1:capture_phylum_counter=p__Acidobacteriota--1||p__Actinobacteriota--6||p__Nitrospirota--1||p__Planctomycetota--1||p__Proteobacteria--31:capture_species_counter=s__Actinoplanes durhamensis--1||s__Actinoplanes utahensis--1||s__Asticcacaulis benevestitus--1||s__Azoarcus sp006496635--1||s__Azospirillum melinis--1||s__Blastococcus atacamensis--2||s__Buttiauxella sp014189855--1||s__CAIYCT01 sp903924765--1||s__Chelatococcus_A composti--1||s__GWB2-47-37 sp001803635--1||s__Geodermatophilus_A daqingensis--1||s__Hansschlegelia quercus--2||s__Luteitalea sp001464065--1||s__Magnetospirillum sp014380005--1||s__Magnetospirillum sp902729435--1||s__PUKE01 sp003553565--1||s__Pseudomonas_E entomophila_A--1||s__Pseudomonas_E gingeri_B--2||s__Pseudomonas_E putida_E--1||s__Pseudomonas_E sp014268885--1||s__Pseudomonas_E viciae--8||s__Pseudomonas_E wadenswilerensis--4||s__Rhodoplanes elegans--2||s__SYSU-D60009 sp016794075--1||s__Telmatospirillum sp013349665--1||s__UBA2386 sp016793305--1:evalue_avg=1.263636405375905e-40:evalue_max=1.39e-39:evalue_min=1.29e-65:evalue_std=4.191007675787476e-40:evalue_sum=1.3900000459134954e-39:gapopen_avg=0.2727272727272727:gapopen_max=1.0:gapopen_min=0.0:gapopen_std=0.46709936649691375:gapopen_sum=3.0:gtdb_class_counter=c__Alphaproteobacteria--11:gtdb_domain_counter=d__Bacteria--11:gtdb_family_counter=f__2-02-FULL-58-16--1||f__CACIAM-22H2--1||f__Casp-alpha2--3||f__JABJKH01--2||f__Magnetospiraceae--1||f__Magnetospirillaceae--1||f__SZUA-500--1||f__Stappiaceae--1:gtdb_genus_counter=g__2-02-FULL-58-16--1||g__JABJKH01--2||g__JABMNT01--1||g__JACQDQ01--1||g__JADFZP01--1||g__Magnetospira--1||g__Roseibium--1||g__SZUA-500--1||g__TMED8--1||g__UBA1479--1:gtdb_order_counter=o__CACIAM-22H2--1||o__RF32--1||o__Rhizobiales--1||o__Rhodospirillales--8:gtdb_phylum_counter=p__Proteobacteria--11:gtdb_species_counter=s__2-02-FULL-58-16 sp001830425--1||s__JABJKH01 sp018660465--2||s__JABMNT01 sp013203595--1||s__JACQDQ01 sp016201015--1||s__JADFZP01 sp015232025--1||s__Magnetospira sp000968135--1||s__Roseibium aggregatum_C--1||s__SZUA-500 sp003252195--1||s__TMED8 sp016845145--1||s__UBA1479 sp002781745--1:heptad_counter=MCP-38H--50||MCP-40H--1:lbd_counter=:lca_tree=c__Alphaproteobacteria:length_avg=123.36363636363636:length_max=158.0:length_min=104.0:length_std=18.736449649134315:length_sum=1357.0:mismatch_avg=24.09090909090909:mismatch_max=37.0:mismatch_min=12.0:mismatch_std=9.771945000403404:mismatch_sum=265.0:name=N785439:qcovhsp_avg=97.74545454545455:qcovhsp_max=100.0:qcovhsp_min=95.2:qcovhsp_std=1.8101732714652667:qcovhsp_sum=1075.2:qend_avg=125.36363636363636:qend_max=159.0:qend_min=107.0:qend_std=18.3154182440518:qend_sum=1379.0:qstart_avg=3.1818181818181817:qstart_max=6.0:qstart_min=1.0:qstart_std=2.0404990476930793:qstart_sum=35.0:ref_name_counter=GB_GCA_002781745.1_protein.faa_PFFW01000126.1_1@PF00015_full_PFAM.105.311--5||GB_GCA_013349735.1_protein.faa_DUZC01000010.1_8@PF00015_full_PFAM.363.532--1||GB_GCA_016195145.1_protein.faa_JACQAF010000257.1_10@PF00015_full_PFAM.371.545--2||GB_GCA_016792585.1_protein.faa_JAEULB010000193.1_26@PF00015_full_PFAM.368.545--1||GB_GCA_016794345.1_protein.faa_JAEUKE010000314.1_102@PF00015_full_PFAM.566.740--1||RS_GCF_000300235.2_protein.faa_NZ_CP004388.1_1793@PF00015_full_PFAM.363.542--1:scovhsp_avg=66.17272727272727:scovhsp_max=90.8:scovhsp_min=50.5:scovhsp_std=14.222875300662022:scovhsp_sum=727.9:send_avg=134.0:send_max=160.0:send_min=104.0:send_std=21.582400237230335:send_sum=1474.0:sstart_avg=11.727272727272727:sstart_max=43.0:sstart_min=1.0:sstart_std=16.199326585330077:sstart_sum=129.0],(((7665e054-3731-5b38-aed8-02afe8e0d63a_1@MCPsignal.263.367:5e-09[&&NHX:Sample=rhizpot1:Type=capture:besthit=96.0:bitscore=162.0:capture_class=c__Alphaproteobacteria:capture_domain=d__Bacteria:capture_family=f__Xanthobacteraceae:capture_genus=g__Rhodoplanes:capture_order=o__Rhizobiales:capture_phylum=p__Proteobacteria:capture_species=s__Rhodoplanes elegans:evalue=5.15e-52:gapopen=0.0:heptad=MCP-38H:length=100.0:mismatch=4.0:qcovhsp=96.2:qend=103.0:qstart=4.0:ref_name=GB_GCA_003574735.1_protein.faa_QORW01000020.1_42@PF00015_full_PFAM.359.542:scovhsp=54.6:send=100.0:sstart=1.0],((0e30d111-b625-4288-9394-954ca1d1662b_5@MCPsignal.228.379:5e-09[&&NHX:Sample=rhizpot1:Type=capture:capture_class=c__Alphaproteobacteria:capture_domain=d__Bacteria:capture_family=f__Xanthobacteraceae:capture_genus=g__Rhodoplanes:capture_order=o__Rhizobiales:capture_phylum=p__Proteobacteria:capture_species=s__Rhodoplanes elegans:heptad=MCP-38H],(((404cce05-8f34-41dc-98f9-3a0e9d412125_6@MCPsignal.114.277:5e-09[&&NHX:Sample=rhizpot3:Type=capture:capture_class=c__Alphaproteobacteria:capture_domain=d__Bacteria:capture_family=f__Xanthobacteraceae:capture_genus=g__Rhodoplanes:capture_order=o__Rhizobiales:capture_phylum=p__Proteobacteria:capture_species=s__Rhodoplanes elegans:heptad=MCP-38H],62be2ae3-4569-44cc-99ad-4880b9ad06d6_2@MCPsignal.546.706:0.0141348[&&NHX:Sample=rhizpot1:Type=capture:capture_class=c__Alphaproteobacteria:capture_domain=d__Bacteria:capture_family=f__Xanthobacteraceae:capture_genus=g__Rhodoplanes:capture_order=o__Rhizobiales:capture_phylum=p__Proteobacteria:capture_species=s__Rhodoplanes elegans:heptad=MCP-38H])0:5e-09[&&NHX:Sample_counter=rhizpot1--1||rhizpot3--1:Type_counter=capture--2:capture_class_counter=c__Alphaproteobacteria--2:capture_domain_counter=d__Bacteria--2:capture_family_counter=f__Xanthobacteraceae--2:capture_genus_counter=g__Rhodoplanes--2:capture_order_counter=o__Rhizobiales--2:capture_phylum_counter=p__Proteobacteria--2:capture_species_counter=s__Rhodoplanes elegans--2:gtdb_class_counter=:gtdb_domain_counter=:gtdb_family_counter=:gtdb_genus_counter=:gtdb_order_counter=:gtdb_phylum_counter=:gtdb_species_counter=:heptad_counter=MCP-38H--2:lbd_counter=:name=N785444:ref_name_counter=],(((e1025d9d-8c79-4aac-867e-2dbbe6dd96ea_3@MCPsignal.140.300:0.00459651[&&NHX:Sample=rhizpot1:Type=capture:capture_class=c__Alphaproteobacteria:capture_domain=d__Bacteria:capture_family=f__Xanthobacteraceae:capture_genus=g__Rhodoplanes:capture_order=o__Rhizobiales:capture_phylum=p__Proteobacteria:capture_species=s__Rhodoplanes elegans:heptad=MCP-38H],10cee6f1-a7b1-480e-a6e5-00e2ec4d213a_6@MCPsignal.21.135:0.00707739[&&NHX:Sample=rhizpot3:Type=capture:capture_class=c__Actinomycetia:capture_domain=d__Bacteria:capture_family=f__Geodermatophilaceae:capture_genus=g__Geodermatophilus:capture_order=o__Mycobacteriales:capture_phylum=p__Actinobacteriota:capture_species=s__Geodermatophilus amargosae:heptad=MCP-38H])0:5e-09[&&NHX:Sample_counter=rhizpot1--1||rhizpot3--1:Type_counter=capture--2:capture_class_counter=c__Actinomycetia--1||c__Alphaproteobacteria--1:capture_domain_counter=d__Bacteria--2:capture_family_counter=f__Geodermatophilaceae--1||f__Xanthobacteraceae--1:capture_genus_counter=g__Geodermatophilus--1||g__Rhodoplanes--1:capture_order_counter=o__Mycobacteriales--1||o__Rhizobiales--1:capture_phylum_counter=p__Actinobacteriota--1||p__Proteobacteria--1:capture_species_counter=s__Geodermatophilus amargosae--1||s__Rhodoplanes elegans--1:gtdb_class_counter=:gtdb_domain_counter=:gtdb_family_counter=:gtdb_genus_counter=:gtdb_order_counter=:gtdb_phylum_counter=:gtdb_species_counter=:heptad_counter=MCP-38H--2:lbd_counter=:name=N785447:ref_name_counter=],5c36e3e3-e317-4f3a-98af-a29c7abfaaf2_5@MCPsignal.158.259:0.0068581[&&NHX:Sample=rhizpot3:Type=capture:capture_class=c__Alphaproteobacteria:capture_domain=d__Bacteria:capture_family=f__Xanthobacteraceae:capture_genus=g__Bradyrhizobium:capture_order=o__Rhizobiales:capture_phylum=p__Proteobacteria:capture_species=s__Bradyrhizobium hipponense:heptad=MCP-38H])0:5e-09[&&NHX:Sample_counter=rhizpot1--1||rhizpot3--2:Type_counter=capture--3:capture_class_counter=c__Actinomycetia--1||c__Alphaproteobacteria--2:capture_domain_counter=d__Bacteria--3:capture_family_counter=f__Geodermatophilaceae--1||f__Xanthobacteraceae--2:capture_genus_counter=g__Bradyrhizobium--1||g__Geodermatophilus--1||g__Rhodoplanes--1:capture_order_counter=o__Mycobacteriales--1||o__Rhizobiales--2:capture_phylum_counter=p__Actinobacteriota--1||p__Proteobacteria--2:capture_species_counter=s__Bradyrhizobium hipponense--1||s__Geodermatophilus amargosae--1||s__Rhodoplanes elegans--1:gtdb_class_counter=:gtdb_domain_counter=:gtdb_family_counter=:gtdb_genus_counter=:gtdb_order_counter=:gtdb_phylum_counter=:gtdb_species_counter=:heptad_counter=MCP-38H--3:lbd_counter=:name=N785449:ref_name_counter=],(((((74646953-c613-4c26-bdf4-b5c850dc617c_1@MCPsignal.21.127:0.0162388[&&NHX:Sample=rhizpot1:Type=capture:besthit=88.3:bitscore=153.0:capture_class=c__Actinomycetia:capture_domain=d__Bacteria:capture_family=f__Geodermatophilaceae:capture_genus=g__Blastococcus:capture_order=o__Mycobacteriales:capture_phylum=p__Actinobacteriota:capture_species=s__Blastococcus saxobsidens:evalue=2.46e-48:gapopen=0.0:heptad=MCP-38H:length=103.0:mismatch=12.0:qcovhsp=97.2:qend=103.0:qstart=1.0:ref_name=GB_GCA_003574735.1_protein.faa_QORW01000020.1_42@PF00015_full_PFAM.359.542:scovhsp=56.3:send=134.0:sstart=32.0],((c4881482-f1db-4cfe-8234-4385af3d9bd3_2@MCPsignal.292.424:0.038294[&&NHX:Sample=rhizpot1:Type=capture:capture_class=c__Alphaproteobacteria:capture_domain=d__Bacteria:capture_family=f__Xanthobacteraceae:capture_genus=g__Rhodoplanes:capture_order=o__Rhizobiales:capture_phylum=p__Proteobacteria:capture_species=s__Rhodoplanes elegans:heptad=MCP-42H],e61555fc-57cd-4feb-b6ef-1bf4c175bf00_6@MCPsignal.21.131:0.00691453[&&NHX:Sample=rhizpot1:Type=capture:capture_class=c__Alphaproteobacteria:capture_domain=d__Bacteria:capture_family=f__Ferrovibrionaceae:capture_genus=g__Ferrovibrio:capture_order=o__Ferrovibrionales:capture_phylum=p__Proteobacteria:capture_species=s__Ferrovibrio sp018336035:heptad=MCP-38H])0.88:0.0175919[&&NHX:Sample_counter=rhizpot1--2:Type_counter=capture--2:capture_class_counter=c__Alphaproteobacteria--2:capture_domain_counter=d__Bacteria--2:capture_family_counter=f__Ferrovibrionaceae--1||f__Xanthobacteraceae--1:capture_genus_counter=g__Ferrovibrio--1||g__Rhodoplanes--1:capture_order_counter=o__Ferrovibrionales--1||o__Rhizobiales--1:capture_phylum_counter=p__Proteobacteria--2:capture_species_counter=s__Ferrovibrio sp018336035--1||s__Rhodoplanes elegans--1:gtdb_class_counter=:gtdb_domain_counter=:gtdb_family_counter=:gtdb_genus_counter=:gtdb_order_counter=:gtdb_phylum_counter=:gtdb_species_counter=:heptad_counter=MCP-38H--1||MCP-42H--1:lbd_counter=:name=N785453:ref_name_counter=],(ea4bacbf-1ba1-4962-9f59-9acb75813b25_3@MCPsignal.208.343:0.0242145[&&NHX:Sample=rhizpot3:Type=capture:capture_class=c__Alphaproteobacteria:capture_domain=d__Bacteria:capture_family=f__Xanthobacteraceae:capture_genus=g__Rhodoplanes:capture_order=o__Rhizobiales:capture_phylum=p__Proteobacteria:capture_species=s__Rhodoplanes elegans:heptad=MCP-38H],a890cf6f-eea9-49b9-8ecc-099bc384e5a7_4@MCPsignal.54.189:0.0305749[&&NHX:Sample=rhizpot3:Type=capture:capture_class=c__Alphaproteobacteria:capture_domain=d__Bacteria:capture_family=f__Xanthobacteraceae:capture_genus=g__Rhodoplanes:capture_order=o__Rhizobiales:capture_phylum=p__Proteobacteria:capture_species=s__Rhodoplanes elegans:heptad=MCP-38H])0:5e-09[&&NHX:Sample_counter=rhizpot3--2:Type_counter=capture--2:capture_class_counter=c__Alphaproteobacteria--2:capture_domain_counter=d__Bacteria--2:capture_family_counter=f__Xanthobacteraceae--2:capture_genus_counter=g__Rhodoplanes--2:capture_order_counter=o__Rhizobiales--2:capture_phylum_counter=p__Proteobacteria--2:capture_species_counter=s__Rhodoplanes elegans--2:gtdb_class_counter=:gtdb_domain_counter=:gtdb_family_counter=:gtdb_genus_counter=:gtdb_order_counter=:gtdb_phylum_counter=:gtdb_species_counter=:heptad_counter=MCP-38H--2:lbd_counter=:name=N785456:ref_name_counter=])0.306:0.00947634[&&NHX:Sample_counter=rhizpot1--2||rhizpot3--2:Type_counter=capture--4:capture_class_counter=c__Alphaproteobacteria--4:capture_domain_counter=d__Bacteria--4:capture_family_counter=f__Ferrovibrionaceae--1||f__Xanthobacteraceae--3:capture_genus_counter=g__Ferrovibrio--1||g__Rhodoplanes--3:capture_order_counter=o__Ferrovibrionales--1||o__Rhizobiales--3:capture_phylum_counter=p__Proteobacteria--4:capture_species_counter=s__Ferrovibrio sp018336035--1||s__Rhodoplanes elegans--3:gtdb_class_counter=:gtdb_domain_counter=:gtdb_family_counter=:gtdb_genus_counter=:gtdb_order_counter=:gtdb_phylum_counter=:gtdb_species_counter=:heptad_counter=MCP-38H--3||MCP-42H--1:lbd_counter=:name=N785457:ref_name_counter=])0:1.8e-08[&&NHX:Sample_counter=rhizpot1--3||rhizpot3--2:Type_counter=capture--5:besthit_avg=88.3:besthit_max=88.3:besthit_min=88.3:besthit_std=0:besthit_sum=88.3:bitscore_avg=153.0:bitscore_max=153.0:bitscore_min=153.0:bitscore_std=0:bitscore_sum=153.0:capture_class_counter=c__Actinomycetia--1||c__Alphaproteobacteria--4:capture_domain_counter=d__Bacteria--5:capture_family_counter=f__Ferrovibrionaceae--1||f__Geodermatophilaceae--1||f__Xanthobacteraceae--3:capture_genus_counter=g__Blastococcus--1||g__Ferrovibrio--1||g__Rhodoplanes--3:capture_order_counter=o__Ferrovibrionales--1||o__Mycobacteriales--1||o__Rhizobiales--3:capture_phylum_counter=p__Actinobacteriota--1||p__Proteobacteria--4:capture_species_counter=s__Blastococcus saxobsidens--1||s__Ferrovibrio sp018336035--1||s__Rhodoplanes elegans--3:evalue_avg=2.46e-48:evalue_max=2.46e-48:evalue_min=2.46e-48:evalue_std=0:evalue_sum=2.46e-48:gapopen_avg=0.0:gapopen_max=0.0:gapopen_min=0.0:gapopen_std=0:gapopen_sum=0.0:gtdb_class_counter=:gtdb_domain_counter=:gtdb_family_counter=:gtdb_genus_counter=:gtdb_order_counter=:gtdb_phylum_counter=:gtdb_species_counter=:heptad_counter=MCP-38H--4||MCP-42H--1:lbd_counter=:length_avg=103.0:length_max=103.0:length_min=103.0:length_std=0:length_sum=103.0:mismatch_avg=12.0:mismatch_max=12.0:mismatch_min=12.0:mismatch_std=0:mismatch_sum=12.0:name=N785458:qcovhsp_avg=97.2:qcovhsp_max=97.2:qcovhsp_min=97.2:qcovhsp_std=0:qcovhsp_sum=97.2:qend_avg=103.0:qend_max=103.0:qend_min=103.0:qend_std=0:qend_sum=103.0:qstart_avg=1.0:qstart_max=1.0:qstart_min=1.0:qstart_std=0:qstart_sum=1.0:ref_name_counter=GB_GCA_003574735.1_protein.faa_QORW01000020.1_42@PF00015_full_PFAM.359.542--1:scovhsp_avg=56.3:scovhsp_max=56.3:scovhsp_min=56.3:scovhsp_std=0:scovhsp_sum=56.3:send_avg=134.0:send_max=134.0:send_min=134.0:send_std=0:send_sum=134.0:sstart_avg=32.0:sstart_max=32.0:sstart_min=32.0:sstart_std=0:sstart_sum=32.0],(((((GB_GCA_013822765.1_protein.faa_PNKY01000008.1_101@PF00015_full_PFAM.359.545:5e-09[&&NHX:Type=GTDB:gtdb_class=c__Alphaproteobacteria:gtdb_domain=d__Bacteria:gtdb_family=f__Dongiaceae:gtdb_genus=g__SYSU-D60009:gtdb_order=o__Dongiales:gtdb_phylum=p__Proteobacteria:gtdb_species=s__SYSU-D60009 sp013822765:heptad=MCP-38H:species=d__Bacteria_p__Proteobacteria_c__Alphaproteobacteria_o__Dongiales_f__Dongiaceae_g__SYSU-D60009_s__SYSU-D60009 sp013822765],6474cea8-8240-442a-8851-0015cf7ada0f_1@MCPsignal.984.1116:5e-09[&&NHX:Sample=rhizpot1:Type=capture:besthit=90.0:bitscore=193.0:capture_class=c__Alphaproteobacteria:capture_domain=d__Bacteria:capture_family=f__Xanthobacteraceae:capture_genus=g__Rhodoplanes:capture_order=o__Rhizobiales:capture_phylum=p__Proteobacteria:capture_species=s__Rhodoplanes elegans:evalue=1.1e-63:gapopen=0.0:heptad=MCP-38H:length=130.0:mismatch=13.0:qcovhsp=98.5:qend=132.0:qstart=3.0:ref_name=GB_GCA_003574735.1_protein.faa_QORW01000020.1_42@PF00015_full_PFAM.359.542:scovhsp=71.0:send=130.0:sstart=1.0])0:5e-09[&&NHX:Sample_counter=rhizpot1--1:Type_counter=GTDB--1||capture--1:besthit_avg=90.0:besthit_max=90.0:besthit_min=90.0:besthit_std=0:besthit_sum=90.0:bitscore_avg=193.0:bitscore_max=193.0:bitscore_min=193.0:bitscore_std=0:bitscore_sum=193.0:capture_class_counter=c__Alphaproteobacteria--1:capture_domain_counter=d__Bacteria--1:capture_family_counter=f__Xanthobacteraceae--1:capture_genus_counter=g__Rhodoplanes--1:capture_order_counter=o__Rhizobiales--1:capture_phylum_counter=p__Proteobacteria--1:capture_species_counter=s__Rhodoplanes elegans--1:evalue_avg=1.1e-63:evalue_max=1.1e-63:evalue_min=1.1e-63:evalue_std=0:evalue_sum=1.1e-63:gapopen_avg=0.0:gapopen_max=0.0:gapopen_min=0.0:gapopen_std=0:gapopen_sum=0.0:gtdb_class_counter=c__Alphaproteobacteria--1:gtdb_domain_counter=d__Bacteria--1:gtdb_family_counter=f__Dongiaceae--1:gtdb_genus_counter=g__SYSU-D60009--1:gtdb_order_counter=o__Dongiales--1:gtdb_phylum_counter=p__Proteobacteria--1:gtdb_species_counter=s__SYSU-D60009 sp013822765--1:heptad_counter=MCP-38H--2:lbd_counter=:lca_tree=s__SYSU-D60009 sp013822765:length_avg=130.0:length_max=130.0:length_min=130.0:length_std=0:length_sum=130.0:mismatch_avg=13.0:mismatch_max=13.0:mismatch_min=13.0:mismatch_std=0:mismatch_sum=13.0:name=N785461:qcovhsp_avg=98.5:qcovhsp_max=98.5:qcovhsp_min=98.5:qcovhsp_std=0:qcovhsp_sum=98.5:qend_avg=132.0:qend_max=132.0:qend_min=132.0:qend_std=0:qend_sum=132.0:qstart_avg=3.0:qstart_max=3.0:qstart_min=3.0:qstart_std=0:qstart_sum=3.0:ref_name_counter=GB_GCA_003574735.1_protein.faa_QORW01000020.1_42@PF00015_full_PFAM.359.542--1:scovhsp_avg=71.0:scovhsp_max=71.0:scovhsp_min=71.0:scovhsp_std=0:scovhsp_sum=71.0:send_avg=130.0:send_max=130.0:send_min=130.0:send_std=0:send_sum=130.0:sstart_avg=1.0:sstart_max=1.0:sstart_min=1.0:sstart_std=0:sstart_sum=1.0],((d48b562a-90b3-5c38-99f0-8b5b4f645359_2@MCPsignal.63.208:0.00516896[&&NHX:Sample=rhizpot2:Type=capture:capture_class=c__Gammaproteobacteria:capture_domain=d__Bacteria:capture_family=f__Pseudomonadaceae:capture_genus=g__Pseudomonas_E:capture_order=o__Pseudomonadales:capture_phylum=p__Proteobacteria:capture_species=s__Pseudomonas_E rhodesiae:heptad=MCP-38H],09c7b17e-fc89-4b0e-8a70-b4e5d9a1009b_3@MCPsignal.162.325:5e-09[&&NHX:Sample=rhizpot1:Type=capture:capture_class=c__Gammaproteobacteria:capture_domain=d__Bacteria:capture_family=f__Pseudomonadaceae:capture_genus=g__Pseudomonas_E:capture_order=o__Pseudomonadales:capture_phylum=p__Proteobacteria:capture_species=s__Pseudomonas_E rhodesiae:heptad=MCP-38H])0:5e-09[&&NHX:Sample_counter=rhizpot1--1||rhizpot2--1:Type_counter=capture--2:capture_class_counter=c__Gammaproteobacteria--2:capture_domain_counter=d__Bacteria--2:capture_family_counter=f__Pseudomonadaceae--2:capture_genus_counter=g__Pseudomonas_E--2:capture_order_counter=o__Pseudomonadales--2:capture_phylum_counter=p__Proteobacteria--2:capture_species_counter=s__Pseudomonas_E rhodesiae--2:gtdb_class_counter=:gtdb_domain_counter=:gtdb_family_counter=:gtdb_genus_counter=:gtdb_order_counter=:gtdb_phylum_counter=:gtdb_species_counter=:heptad_counter=MCP-38H--2:lbd_counter=:name=N785464:ref_name_counter=],(((b475f6fd-6614-47f4-95ed-f8dda8cdf746_6@MCPsignal.28.187:0.0195156[&&NHX:Sample=rhiztom2:Type=capture:capture_class=c__Alphaproteobacteria:capture_domain=d__Bacteria:capture_family=f__Xanthobacteraceae:capture_genus=g__Rhodoplanes:capture_order=o__Rhizobiales:capture_phylum=p__Proteobacteria:capture_species=s__Rhodoplanes elegans:heptad=MCP-38H],f2f13210-258d-42f6-b3b8-d8cbb93707a2_2@MCPsignal.135.275:5e-09[&&NHX:Sample=rhizpot1:Type=capture:besthit=85.8:bitscore=187.0:capture_class=c__Alphaproteobacteria:capture_domain=d__Bacteria:capture_family=f__Xanthobacteraceae:capture_genus=g__Rhodoplanes:capture_order=o__Rhizobiales:capture_phylum=p__Proteobacteria:capture_species=s__Rhodoplanes elegans:evalue=4.07e-61:gapopen=0.0:heptad=MCP-38H:length=134.0:mismatch=19.0:qcovhsp=95.7:qend=136.0:qstart=3.0:ref_name=GB_GCA_003574735.1_protein.faa_QORW01000020.1_42@PF00015_full_PFAM.359.542:scovhsp=73.2:send=134.0:sstart=1.0])0:5e-09[&&NHX:Sample_counter=rhizpot1--1||rhiztom2--1:Type_counter=capture--2:besthit_avg=85.8:besthit_max=85.8:besthit_min=85.8:besthit_std=0:besthit_sum=85.8:bitscore_avg=187.0:bitscore_max=187.0:bitscore_min=187.0:bitscore_std=0:bitscore_sum=187.0:capture_class_counter=c__Alphaproteobacteria--2:capture_domain_counter=d__Bacteria--2:capture_family_counter=f__Xanthobacteraceae--2:capture_genus_counter=g__Rhodoplanes--2:capture_order_counter=o__Rhizobiales--2:capture_phylum_counter=p__Proteobacteria--2:capture_species_counter=s__Rhodoplanes elegans--2:evalue_avg=4.07e-61:evalue_max=4.07e-61:evalue_min=4.07e-61:evalue_std=0:evalue_sum=4.07e-61:gapopen_avg=0.0:gapopen_max=0.0:gapopen_min=0.0:gapopen_std=0:gapopen_sum=0.0:gtdb_class_counter=:gtdb_domain_counter=:gtdb_family_counter=:gtdb_genus_counter=:gtdb_order_counter=:gtdb_phylum_counter=:gtdb_species_counter=:heptad_counter=MCP-38H--2:lbd_counter=:length_avg=134.0:length_max=134.0:length_min=134.0:length_std=0:length_sum=134.0:mismatch_avg=19.0:mismatch_max=19.0:mismatch_min=19.0:mismatch_std=0:mismatch_sum=19.0:name=N785467:qcovhsp_avg=95.7:qcovhsp_max=95.7:qcovhsp_min=95.7:qcovhsp_std=0:qcovhsp_sum=95.7:qend_avg=136.0:qend_max=136.0:qend_min=136.0:qend_std=0:qend_sum=136.0:qstart_avg=3.0:qstart_max=3.0:qstart_min=3.0:qstart_std=0:qstart_sum=3.0:ref_name_counter=GB_GCA_003574735.1_protein.faa_QORW01000020.1_42@PF00015_full_PFAM.359.542--1:scovhsp_avg=73.2:scovhsp_max=73.2:scovhsp_min=73.2:scovhsp_std=0:scovhsp_sum=73.2:send_avg=134.0:send_max=134.0:send_min=134.0:send_std=0:send_sum=134.0:sstart_avg=1.0:sstart_max=1.0:sstart_min=1.0:sstart_std=0:sstart_sum=1.0],(b5238023-ebe5-472c-80ea-1433d29dd842_6@MCPsignal.467.587:5e-09[&&NHX:Sample=rhizpot1:Type=capture:besthit=91.5:bitscore=181.0:capture_class=c__Alphaproteobacteria:capture_domain=d__Bacteria:capture_family=f__Xanthobacteraceae:capture_genus=g__Rhodoplanes:capture_order=o__Rhizobiales:capture_phylum=p__Proteobacteria:capture_species=s__Rhodoplanes elegans:evalue=7.06e-59:gapopen=0.0:heptad=MCP-38H:length=118.0:mismatch=10.0:qcovhsp=98.3:qend=120.0:qstart=3.0:ref_name=GB_GCA_003574735.1_protein.faa_QORW01000020.1_42@PF00015_full_PFAM.359.542:scovhsp=64.5:send=118.0:sstart=1.0],a82acbed-ef63-4981-bbdb-804d6698ecd1_2@MCPsignal.95.234:5e-09[&&NHX:Sample=rhizpot1:Type=capture:besthit=85.8:bitscore=187.0:capture_class=c__Gammaproteobacteria:capture_domain=d__Bacteria:capture_family=f__Pseudomonadaceae:capture_genus=g__Pseudomonas_E:capture_order=o__Pseudomonadales:capture_phylum=p__Proteobacteria:capture_species=s__Pseudomonas_E rhodesiae:evalue=3.92e-61:gapopen=0.0:heptad=MCP-38H:length=134.0:mismatch=19.0:qcovhsp=96.4:qend=136.0:qstart=3.0:ref_name=GB_GCA_003574735.1_protein.faa_QORW01000020.1_42@PF00015_full_PFAM.359.542:scovhsp=73.2:send=134.0:sstart=1.0])1:5e-09[&&NHX:Sample_counter=rhizpot1--2:Type_counter=capture--2:besthit_avg=88.65:besthit_max=91.5:besthit_min=85.8:besthit_std=4.030508652763323:besthit_sum=177.3:bitscore_avg=184.0:bitscore_max=187.0:bitscore_min=181.0:bitscore_std=4.242640687119285:bitscore_sum=368.0:capture_class_counter=c__Alphaproteobacteria--1||c__Gammaproteobacteria--1:capture_domain_counter=d__Bacteria--2:capture_family_counter=f__Pseudomonadaceae--1||f__Xanthobacteraceae--1:capture_genus_counter=g__Pseudomonas_E--1||g__Rhodoplanes--1:capture_order_counter=o__Pseudomonadales--1||o__Rhizobiales--1:capture_phylum_counter=p__Proteobacteria--2:capture_species_counter=s__Pseudomonas_E rhodesiae--1||s__Rhodoplanes elegans--1:evalue_avg=3.5496e-59:evalue_max=7.06e-59:evalue_min=3.92e-61:evalue_std=4.9644552893545135e-59:evalue_sum=7.0992e-59:gapopen_avg=0.0:gapopen_max=0.0:gapopen_min=0.0:gapopen_std=0.0:gapopen_sum=0.0:gtdb_class_counter=:gtdb_domain_counter=:gtdb_family_counter=:gtdb_genus_counter=:gtdb_order_counter=:gtdb_phylum_counter=:gtdb_species_counter=:heptad_counter=MCP-38H--2:lbd_counter=:length_avg=126.0:length_max=134.0:length_min=118.0:length_std=11.313708498984761:length_sum=252.0:mismatch_avg=14.5:mismatch_max=19.0:mismatch_min=10.0:mismatch_std=6.363961030678928:mismatch_sum=29.0:name=N785470:qcovhsp_avg=97.35:qcovhsp_max=98.3:qcovhsp_min=96.4:qcovhsp_std=1.3435028842544343:qcovhsp_sum=194.7:qend_avg=128.0:qend_max=136.0:qend_min=120.0:qend_std=11.313708498984761:qend_sum=256.0:qstart_avg=3.0:qstart_max=3.0:qstart_min=3.0:qstart_std=0.0:qstart_sum=6.0:ref_name_counter=GB_GCA_003574735.1_protein.faa_QORW01000020.1_42@PF00015_full_PFAM.359.542--2:scovhsp_avg=68.85:scovhsp_max=73.2:scovhsp_min=64.5:scovhsp_std=6.1518289963229655:scovhsp_sum=137.7:send_avg=126.0:send_max=134.0:send_min=118.0:send_std=11.313708498984761:send_sum=252.0:sstart_avg=1.0:sstart_max=1.0:sstart_min=1.0:sstart_std=0.0:sstart_sum=2.0])0.998:5e-09[&&NHX:Sample_counter=rhizpot1--3||rhiztom2--1:Type_counter=capture--4:besthit_avg=87.7:besthit_max=91.5:besthit_min=85.8:besthit_std=3.2908965343808685:besthit_sum=263.1:bitscore_avg=185.0:bitscore_max=187.0:bitscore_min=181.0:bitscore_std=3.4641016151377544:bitscore_sum=555.0:capture_class_counter=c__Alphaproteobacteria--3||c__Gammaproteobacteria--1:capture_domain_counter=d__Bacteria--4:capture_family_counter=f__Pseudomonadaceae--1||f__Xanthobacteraceae--3:capture_genus_counter=g__Pseudomonas_E--1||g__Rhodoplanes--3:capture_order_counter=o__Pseudomonadales--1||o__Rhizobiales--3:capture_phylum_counter=p__Proteobacteria--4:capture_species_counter=s__Pseudomonas_E rhodesiae--1||s__Rhodoplanes elegans--3:evalue_avg=2.3799666666666666e-59:evalue_max=7.06e-59:evalue_min=3.92e-61:evalue_std=4.053027826617198e-59:evalue_sum=7.1399e-59:gapopen_avg=0.0:gapopen_max=0.0:gapopen_min=0.0:gapopen_std=0.0:gapopen_sum=0.0:gtdb_class_counter=:gtdb_domain_counter=:gtdb_family_counter=:gtdb_genus_counter=:gtdb_order_counter=:gtdb_phylum_counter=:gtdb_species_counter=:heptad_counter=MCP-38H--4:lbd_counter=:length_avg=128.66666666666666:length_max=134.0:length_min=118.0:length_std=9.237604307034012:length_sum=386.0:mismatch_avg=16.0:mismatch_max=19.0:mismatch_min=10.0:mismatch_std=5.196152422706632:mismatch_sum=48.0:name=N785471:qcovhsp_avg=96.8:qcovhsp_max=98.3:qcovhsp_min=95.7:qcovhsp_std=1.3453624047073673:qcovhsp_sum=290.4:qend_avg=130.66666666666666:qend_max=136.0:qend_min=120.0:qend_std=9.237604307034012:qend_sum=392.0:qstart_avg=3.0:qstart_max=3.0:qstart_min=3.0:qstart_std=0.0:qstart_sum=9.0:ref_name_counter=GB_GCA_003574735.1_protein.faa_QORW01000020.1_42@PF00015_full_PFAM.359.542--3:scovhsp_avg=70.3:scovhsp_max=73.2:scovhsp_min=64.5:scovhsp_std=5.022947341949745:scovhsp_sum=210.89999999999998:send_avg=128.66666666666666:send_max=134.0:send_min=118.0:send_std=9.237604307034012:send_sum=386.0:sstart_avg=1.0:sstart_max=1.0:sstart_min=1.0:sstart_std=0.0:sstart_sum=3.0],((6a0fc8ef-c5a2-45fe-92b3-28df5804bd5e_4@MCPsignal.51.199:5e-09[&&NHX:Sample=rhizpot1:Type=capture:capture_class=c__Alphaproteobacteria:capture_domain=d__Bacteria:capture_family=f__Xanthobacteraceae:capture_genus=g__Rhodoplanes:capture_order=o__Rhizobiales:capture_phylum=p__Proteobacteria:capture_species=s__Rhodoplanes elegans:heptad=MCP-38H],212d0cec-f21d-5b69-b8c3-1a9647af21c4_2@MCPsignal.220.369:5e-09[&&NHX:Sample=rhizpot1:Type=capture:besthit=81.3:bitscore=192.0:capture_class=c__Alphaproteobacteria:capture_domain=d__Bacteria:capture_family=f__Xanthobacteraceae:capture_genus=g__Rhodoplanes:capture_order=o__Rhizobiales:capture_phylum=p__Proteobacteria:capture_species=s__Rhodoplanes elegans:evalue=4.32e-63:gapopen=1.0:heptad=MCP-38H:length=150.0:mismatch=27.0:qcovhsp=100.0:qend=149.0:qstart=1.0:ref_name=GB_GCA_003574735.1_protein.faa_QORW01000020.1_42@PF00015_full_PFAM.359.542:scovhsp=82.0:send=160.0:sstart=11.0])0:5e-09[&&NHX:Sample_counter=rhizpot1--2:Type_counter=capture--2:besthit_avg=81.3:besthit_max=81.3:besthit_min=81.3:besthit_std=0:besthit_sum=81.3:bitscore_avg=192.0:bitscore_max=192.0:bitscore_min=192.0:bitscore_std=0:bitscore_sum=192.0:capture_class_counter=c__Alphaproteobacteria--2:capture_domain_counter=d__Bacteria--2:capture_family_counter=f__Xanthobacteraceae--2:capture_genus_counter=g__Rhodoplanes--2:capture_order_counter=o__Rhizobiales--2:capture_phylum_counter=p__Proteobacteria--2:capture_species_counter=s__Rhodoplanes elegans--2:evalue_avg=4.32e-63:evalue_max=4.32e-63:evalue_min=4.32e-63:evalue_std=0:evalue_sum=4.32e-63:gapopen_avg=1.0:gapopen_max=1.0:gapopen_min=1.0:gapopen_std=0:gapopen_sum=1.0:gtdb_class_counter=:gtdb_domain_counter=:gtdb_family_counter=:gtdb_genus_counter=:gtdb_order_counter=:gtdb_phylum_counter=:gtdb_species_counter=:heptad_counter=MCP-38H--2:lbd_counter=:length_avg=150.0:length_max=150.0:length_min=150.0:length_std=0:length_sum=150.0:mismatch_avg=27.0:mismatch_max=27.0:mismatch_min=27.0:mismatch_std=0:mismatch_sum=27.0:name=N785474:qcovhsp_avg=100.0:qcovhsp_max=100.0:qcovhsp_min=100.0:qcovhsp_std=0:qcovhsp_sum=100.0:qend_avg=149.0:qend_max=149.0:qend_min=149.0:qend_std=0:qend_sum=149.0:qstart_avg=1.0:qstart_max=1.0:qstart_min=1.0:qstart_std=0:qstart_sum=1.0:ref_name_counter=GB_GCA_003574735.1_protein.faa_QORW01000020.1_42@PF00015_full_PFAM.359.542--1:scovhsp_avg=82.0:scovhsp_max=82.0:scovhsp_min=82.0:scovhsp_std=0:scovhsp_sum=82.0:send_avg=160.0:send_max=160.0:send_min=160.0:send_std=0:send_sum=160.0:sstart_avg=11.0:sstart_max=11.0:sstart_min=11.0:sstart_std=0:sstart_sum=11.0],9d655027-661b-4bf0-aa1a-0495dc87b20e_5@MCPsignal.108.245:0.00592775[&&NHX:Sample=rhizpot1:Type=capture:capture_class=c__Alphaproteobacteria:capture_domain=d__Bacteria:capture_family=f__Xanthobacteraceae:capture_genus=g__Rhodoplanes:capture_order=o__Rhizobiales:capture_phylum=p__Proteobacteria:capture_species=s__Rhodoplanes elegans:heptad=MCP-38H])0:5e-09[&&NHX:Sample_counter=rhizpot1--3:Type_counter=capture--3:besthit_avg=81.3:besthit_max=81.3:besthit_min=81.3:besthit_std=0:besthit_sum=81.3:bitscore_avg=192.0:bitscore_max=192.0:bitscore_min=192.0:bitscore_std=0:bitscore_sum=192.0:capture_class_counter=c__Alphaproteobacteria--3:capture_domain_counter=d__Bacteria--3:capture_family_counter=f__Xanthobacteraceae--3:capture_genus_counter=g__Rhodoplanes--3:capture_order_counter=o__Rhizobiales--3:capture_phylum_counter=p__Proteobacteria--3:capture_species_counter=s__Rhodoplanes elegans--3:evalue_avg=4.32e-63:evalue_max=4.32e-63:evalue_min=4.32e-63:evalue_std=0:evalue_sum=4.32e-63:gapopen_avg=1.0:gapopen_max=1.0:gapopen_min=1.0:gapopen_std=0:gapopen_sum=1.0:gtdb_class_counter=:gtdb_domain_counter=:gtdb_family_counter=:gtdb_genus_counter=:gtdb_order_counter=:gtdb_phylum_counter=:gtdb_species_counter=:heptad_counter=MCP-38H--3:lbd_counter=:length_avg=150.0:length_max=150.0:length_min=150.0:length_std=0:length_sum=150.0:mismatch_avg=27.0:mismatch_max=27.0:mismatch_min=27.0:mismatch_std=0:mismatch_sum=27.0:name=N785476:qcovhsp_avg=100.0:qcovhsp_max=100.0:qcovhsp_min=100.0:qcovhsp_std=0:qcovhsp_sum=100.0:qend_avg=149.0:qend_max=149.0:qend_min=149.0:qend_std=0:qend_sum=149.0:qstart_avg=1.0:qstart_max=1.0:qstart_min=1.0:qstart_std=0:qstart_sum=1.0:ref_name_counter=GB_GCA_003574735.1_protein.faa_QORW01000020.1_42@PF00015_full_PFAM.359.542--1:scovhsp_avg=82.0:scovhsp_max=82.0:scovhsp_min=82.0:scovhsp_std=0:scovhsp_sum=82.0:send_avg=160.0:send_max=160.0:send_min=160.0:send_std=0:send_sum=160.0:sstart_avg=11.0:sstart_max=11.0:sstart_min=11.0:sstart_std=0:sstart_sum=11.0])0:5e-09[&&NHX:Sample_counter=rhizpot1--6||rhiztom2--1:Type_counter=capture--7:besthit_avg=86.10000000000001:besthit_max=91.5:besthit_min=81.3:besthit_std=4.178516483155237:besthit_sum=344.40000000000003:bitscore_avg=186.75:bitscore_max=192.0:bitscore_min=181.0:bitscore_std=4.5:bitscore_sum=747.0:capture_class_counter=c__Alphaproteobacteria--6||c__Gammaproteobacteria--1:capture_domain_counter=d__Bacteria--7:capture_family_counter=f__Pseudomonadaceae--1||f__Xanthobacteraceae--6:capture_genus_counter=g__Pseudomonas_E--1||g__Rhodoplanes--6:capture_order_counter=o__Pseudomonadales--1||o__Rhizobiales--6:capture_phylum_counter=p__Proteobacteria--7:capture_species_counter=s__Pseudomonas_E rhodesiae--1||s__Rhodoplanes elegans--6:evalue_avg=1.785083e-59:evalue_max=7.06e-59:evalue_min=4.32e-63:evalue_std=3.516660729018747e-59:evalue_sum=7.140332e-59:gapopen_avg=0.25:gapopen_max=1.0:gapopen_min=0.0:gapopen_std=0.5:gapopen_sum=1.0:gtdb_class_counter=:gtdb_domain_counter=:gtdb_family_counter=:gtdb_genus_counter=:gtdb_order_counter=:gtdb_phylum_counter=:gtdb_species_counter=:heptad_counter=MCP-38H--7:lbd_counter=:length_avg=134.0:length_max=150.0:length_min=118.0:length_std=13.063945294843617:length_sum=536.0:mismatch_avg=18.75:mismatch_max=27.0:mismatch_min=10.0:mismatch_std=6.946221994724902:mismatch_sum=75.0:name=N785477:qcovhsp_avg=97.6:qcovhsp_max=100.0:qcovhsp_min=95.7:qcovhsp_std=1.9407902170679492:qcovhsp_sum=390.4:qend_avg=135.25:qend_max=149.0:qend_min=120.0:qend_std=11.87083260208258:qend_sum=541.0:qstart_avg=2.5:qstart_max=3.0:qstart_min=1.0:qstart_std=1.0:qstart_sum=10.0:ref_name_counter=GB_GCA_003574735.1_protein.faa_QORW01000020.1_42@PF00015_full_PFAM.359.542--4:scovhsp_avg=73.225:scovhsp_max=82.0:scovhsp_min=64.5:scovhsp_std=7.144403404063911:scovhsp_sum=292.9:send_avg=136.5:send_max=160.0:send_min=118.0:send_std=17.3877351409933:send_sum=546.0:sstart_avg=3.5:sstart_max=11.0:sstart_min=1.0:sstart_std=5.0:sstart_sum=14.0])0.836:0.0045217[&&NHX:Sample_counter=rhizpot1--7||rhizpot2--1||rhiztom2--1:Type_counter=capture--9:besthit_avg=86.10000000000001:besthit_max=91.5:besthit_min=81.3:besthit_std=4.178516483155237:besthit_sum=344.40000000000003:bitscore_avg=186.75:bitscore_max=192.0:bitscore_min=181.0:bitscore_std=4.5:bitscore_sum=747.0:capture_class_counter=c__Alphaproteobacteria--6||c__Gammaproteobacteria--3:capture_domain_counter=d__Bacteria--9:capture_family_counter=f__Pseudomonadaceae--3||f__Xanthobacteraceae--6:capture_genus_counter=g__Pseudomonas_E--3||g__Rhodoplanes--6:capture_order_counter=o__Pseudomonadales--3||o__Rhizobiales--6:capture_phylum_counter=p__Proteobacteria--9:capture_species_counter=s__Pseudomonas_E rhodesiae--3||s__Rhodoplanes elegans--6:evalue_avg=1.785083e-59:evalue_max=7.06e-59:evalue_min=4.32e-63:evalue_std=3.516660729018747e-59:evalue_sum=7.140332e-59:gapopen_avg=0.25:gapopen_max=1.0:gapopen_min=0.0:gapopen_std=0.5:gapopen_sum=1.0:gtdb_class_counter=:gtdb_domain_counter=:gtdb_family_counter=:gtdb_genus_counter=:gtdb_order_counter=:gtdb_phylum_counter=:gtdb_species_counter=:heptad_counter=MCP-38H--9:lbd_counter=:length_avg=134.0:length_max=150.0:length_min=118.0:length_std=13.063945294843617:length_sum=536.0:mismatch_avg=18.75:mismatch_max=27.0:mismatch_min=10.0:mismatch_std=6.946221994724902:mismatch_sum=75.0:name=N785478:qcovhsp_avg=97.6:qcovhsp_max=100.0:qcovhsp_min=95.7:qcovhsp_std=1.9407902170679492:qcovhsp_sum=390.4:qend_avg=135.25:qend_max=149.0:qend_min=120.0:qend_std=11.87083260208258:qend_sum=541.0:qstart_avg=2.5:qstart_max=3.0:qstart_min=1.0:qstart_std=1.0:qstart_sum=10.0:ref_name_counter=GB_GCA_003574735.1_protein.faa_QORW01000020.1_42@PF00015_full_PFAM.359.542--4:scovhsp_avg=73.225:scovhsp_max=82.0:scovhsp_min=64.5:scovhsp_std=7.144403404063911:scovhsp_sum=292.9:send_avg=136.5:send_max=160.0:send_min=118.0:send_std=17.3877351409933:send_sum=546.0:sstart_avg=3.5:sstart_max=11.0:sstart_min=1.0:sstart_std=5.0:sstart_sum=14.0])0.33:0.00591027[&&NHX:Sample_counter=rhizpot1--8||rhizpot2--1||rhiztom2--1:Type_counter=GTDB--1||capture--10:besthit_avg=86.88000000000001:besthit_max=91.5:besthit_min=81.3:besthit_std=4.01708849790492:besthit_sum=434.40000000000003:bitscore_avg=188.0:bitscore_max=193.0:bitscore_min=181.0:bitscore_std=4.795831523312719:bitscore_sum=940.0:capture_class_counter=c__Alphaproteobacteria--7||c__Gammaproteobacteria--3:capture_domain_counter=d__Bacteria--10:capture_family_counter=f__Pseudomonadaceae--3||f__Xanthobacteraceae--7:capture_genus_counter=g__Pseudomonas_E--3||g__Rhodoplanes--7:capture_order_counter=o__Pseudomonadales--3||o__Rhizobiales--7:capture_phylum_counter=p__Proteobacteria--10:capture_species_counter=s__Pseudomonas_E rhodesiae--3||s__Rhodoplanes elegans--7:evalue_avg=1.4280884e-59:evalue_max=7.06e-59:evalue_min=1.1e-63:evalue_std=3.1483968514805755e-59:evalue_sum=7.140442e-59:gapopen_avg=0.2:gapopen_max=1.0:gapopen_min=0.0:gapopen_std=0.447213595499958:gapopen_sum=1.0:gtdb_class_counter=c__Alphaproteobacteria--1:gtdb_domain_counter=d__Bacteria--1:gtdb_family_counter=f__Dongiaceae--1:gtdb_genus_counter=g__SYSU-D60009--1:gtdb_order_counter=o__Dongiales--1:gtdb_phylum_counter=p__Proteobacteria--1:gtdb_species_counter=s__SYSU-D60009 sp013822765--1:heptad_counter=MCP-38H--11:lbd_counter=:lca_tree=s__SYSU-D60009 sp013822765:length_avg=133.2:length_max=150.0:length_min=118.0:length_std=11.454256850621082:length_sum=666.0:mismatch_avg=17.6:mismatch_max=27.0:mismatch_min=10.0:mismatch_std=6.54217089351845:mismatch_sum=88.0:name=N785479:qcovhsp_avg=97.78:qcovhsp_max=100.0:qcovhsp_min=95.7:qcovhsp_std=1.7282939564784667:qcovhsp_sum=488.9:qend_avg=134.6:qend_max=149.0:qend_min=120.0:qend_std=10.382677881933928:qend_sum=673.0:qstart_avg=2.6:qstart_max=3.0:qstart_min=1.0:qstart_std=0.8944271909999159:qstart_sum=13.0:ref_name_counter=GB_GCA_003574735.1_protein.faa_QORW01000020.1_42@PF00015_full_PFAM.359.542--5:scovhsp_avg=72.78:scovhsp_max=82.0:scovhsp_min=64.5:scovhsp_std=6.266737588251163:scovhsp_sum=363.9:send_avg=135.2:send_max=160.0:send_min=118.0:send_std=15.336231610144651:send_sum=676.0:sstart_avg=3.0:sstart_max=11.0:sstart_min=1.0:sstart_std=4.47213595499958:sstart_sum=15.0],((0901f221-ed94-49d4-804f-edc2dd8ab8c5_4@MCPsignal.198.333:0.0044983[&&NHX:Sample=rhizpot3:Type=capture:besthit=92.5:bitscore=203.0:capture_class=c__Gammaproteobacteria:capture_domain=d__Bacteria:capture_family=f__Pseudomonadaceae:capture_genus=g__Pseudomonas_E:capture_order=o__Pseudomonadales:capture_phylum=p__Proteobacteria:capture_species=s__Pseudomonas_E sp003605735:evalue=1.95e-67:gapopen=0.0:heptad=MCP-38H:length=133.0:mismatch=10.0:qcovhsp=98.5:qend=135.0:qstart=3.0:ref_name=GB_GCA_003574735.1_protein.faa_QORW01000020.1_42@PF00015_full_PFAM.359.542:scovhsp=72.7:send=133.0:sstart=1.0],(ade91f04-f1bc-4a52-ac85-b7194c35f4b6_3@MCPsignal.163.303:5e-09[&&NHX:Sample=rhizpot1:Type=capture:besthit=92.5:bitscore=211.0:capture_class=c__Alphaproteobacteria:capture_domain=d__Bacteria:capture_family=f__Xanthobacteraceae:capture_genus=g__Pseudolabrys:capture_order=o__Rhizobiales:capture_phylum=p__Proteobacteria:capture_species=s__Pseudolabrys sp003133345:evalue=2.15e-70:gapopen=0.0:heptad=MCP-38H:length=134.0:mismatch=10.0:qcovhsp=95.7:qend=136.0:qstart=3.0:ref_name=GB_GCA_003574735.1_protein.faa_QORW01000020.1_42@PF00015_full_PFAM.359.542:scovhsp=73.2:send=134.0:sstart=1.0],c6b9c0ec-5da3-4f6d-83a3-fea8a49abf79_5@MCPsignal.495.640:0.00671142[&&NHX:Sample=rhizpot3:Type=capture:besthit=82.1:bitscore=196.0:capture_class=c__Gammaproteobacteria:capture_domain=d__Bacteria:capture_family=f__Pseudomonadaceae:capture_genus=g__Pseudomonas_E:capture_order=o__Pseudomonadales:capture_phylum=p__Proteobacteria:capture_species=s__Pseudomonas_E entomophila_B:evalue=1.11e-64:gapopen=0.0:heptad=MCP-38H:length=145.0:mismatch=26.0:qcovhsp=100.0:qend=145.0:qstart=1.0:ref_name=GB_GCA_003574735.1_protein.faa_QORW01000020.1_42@PF00015_full_PFAM.359.542:scovhsp=79.2:send=160.0:sstart=16.0])0.952:0.0223543[&&NHX:Sample_counter=rhizpot1--1||rhizpot3--1:Type_counter=capture--2:besthit_avg=87.3:besthit_max=92.5:besthit_min=82.1:besthit_std=7.353910524340098:besthit_sum=174.6:bitscore_avg=203.5:bitscore_max=211.0:bitscore_min=196.0:bitscore_std=10.606601717798213:bitscore_sum=407.0:capture_class_counter=c__Alphaproteobacteria--1||c__Gammaproteobacteria--1:capture_domain_counter=d__Bacteria--2:capture_family_counter=f__Pseudomonadaceae--1||f__Xanthobacteraceae--1:capture_genus_counter=g__Pseudolabrys--1||g__Pseudomonas_E--1:capture_order_counter=o__Pseudomonadales--1||o__Rhizobiales--1:capture_phylum_counter=p__Proteobacteria--2:capture_species_counter=s__Pseudolabrys sp003133345--1||s__Pseudomonas_E entomophila_B--1:evalue_avg=5.55001075e-65:evalue_max=1.11e-64:evalue_min=2.15e-70:evalue_std=7.848870068374882e-65:evalue_sum=1.11000215e-64:gapopen_avg=0.0:gapopen_max=0.0:gapopen_min=0.0:gapopen_std=0.0:gapopen_sum=0.0:gtdb_class_counter=:gtdb_domain_counter=:gtdb_family_counter=:gtdb_genus_counter=:gtdb_order_counter=:gtdb_phylum_counter=:gtdb_species_counter=:heptad_counter=MCP-38H--2:lbd_counter=:length_avg=139.5:length_max=145.0:length_min=134.0:length_std=7.7781745930520225:length_sum=279.0:mismatch_avg=18.0:mismatch_max=26.0:mismatch_min=10.0:mismatch_std=11.313708498984761:mismatch_sum=36.0:name=N785483:qcovhsp_avg=97.85:qcovhsp_max=100.0:qcovhsp_min=95.7:qcovhsp_std=3.0405591591021524:qcovhsp_sum=195.7:qend_avg=140.5:qend_max=145.0:qend_min=136.0:qend_std=6.363961030678928:qend_sum=281.0:qstart_avg=2.0:qstart_max=3.0:qstart_min=1.0:qstart_std=1.4142135623730951:qstart_sum=4.0:ref_name_counter=GB_GCA_003574735.1_protein.faa_QORW01000020.1_42@PF00015_full_PFAM.359.542--2:scovhsp_avg=76.2:scovhsp_max=79.2:scovhsp_min=73.2:scovhsp_std=4.242640687119285:scovhsp_sum=152.4:send_avg=147.0:send_max=160.0:send_min=134.0:send_std=18.384776310850235:send_sum=294.0:sstart_avg=8.5:sstart_max=16.0:sstart_min=1.0:sstart_std=10.606601717798213:sstart_sum=17.0])0.774:0.00655604[&&NHX:Sample_counter=rhizpot1--1||rhizpot3--2:Type_counter=capture--3:besthit_avg=89.03333333333335:besthit_max=92.5:besthit_min=82.1:besthit_std=6.004442799572112:besthit_sum=267.1:bitscore_avg=203.33333333333334:bitscore_max=211.0:bitscore_min=196.0:bitscore_std=7.505553499465135:bitscore_sum=610.0:capture_class_counter=c__Alphaproteobacteria--1||c__Gammaproteobacteria--2:capture_domain_counter=d__Bacteria--3:capture_family_counter=f__Pseudomonadaceae--2||f__Xanthobacteraceae--1:capture_genus_counter=g__Pseudolabrys--1||g__Pseudomonas_E--2:capture_order_counter=o__Pseudomonadales--2||o__Rhizobiales--1:capture_phylum_counter=p__Proteobacteria--3:capture_species_counter=s__Pseudolabrys sp003133345--1||s__Pseudomonas_E entomophila_B--1||s__Pseudomonas_E sp003605735--1:evalue_avg=3.706507166666667e-65:evalue_max=1.11e-64:evalue_min=2.15e-70:evalue_std=6.402960023333277e-65:evalue_sum=1.11195215e-64:gapopen_avg=0.0:gapopen_max=0.0:gapopen_min=0.0:gapopen_std=0.0:gapopen_sum=0.0:gtdb_class_counter=:gtdb_domain_counter=:gtdb_family_counter=:gtdb_genus_counter=:gtdb_order_counter=:gtdb_phylum_counter=:gtdb_species_counter=:heptad_counter=MCP-38H--3:lbd_counter=:length_avg=137.33333333333334:length_max=145.0:length_min=133.0:length_std=6.6583281184793925:length_sum=412.0:mismatch_avg=15.333333333333334:mismatch_max=26.0:mismatch_min=10.0:mismatch_std=9.237604307034013:mismatch_sum=46.0:name=N785484:qcovhsp_avg=98.06666666666666:qcovhsp_max=100.0:qcovhsp_min=95.7:qcovhsp_std=2.1825062046494454:qcovhsp_sum=294.2:qend_avg=138.66666666666666:qend_max=145.0:qend_min=135.0:qend_std=5.507570547286101:qend_sum=416.0:qstart_avg=2.3333333333333335:qstart_max=3.0:qstart_min=1.0:qstart_std=1.1547005383792515:qstart_sum=7.0:ref_name_counter=GB_GCA_003574735.1_protein.faa_QORW01000020.1_42@PF00015_full_PFAM.359.542--3:scovhsp_avg=75.03333333333335:scovhsp_max=79.2:scovhsp_min=72.7:scovhsp_std=3.6170890690351176:scovhsp_sum=225.10000000000002:send_avg=142.33333333333334:send_max=160.0:send_min=133.0:send_std=15.30795000427338:send_sum=427.0:sstart_avg=6.0:sstart_max=16.0:sstart_min=1.0:sstart_std=8.660254037844387:sstart_sum=18.0],((70926048-6e73-4a69-b148-b380ec585e15_4@MCPsignal.24.184:0.00460064[&&NHX:Sample=rhizpot3:Type=capture:besthit=81.9:bitscore=200.0:capture_class=c__Alphaproteobacteria:capture_domain=d__Bacteria:capture_family=f__Xanthobacteraceae:capture_genus=g__Rhodoplanes:capture_order=o__Rhizobiales:capture_phylum=p__Proteobacteria:capture_species=s__Rhodoplanes elegans:evalue=6.04e-66:gapopen=1.0:heptad=MCP-38H:length=160.0:mismatch=27.0:qcovhsp=98.8:qend=160.0:qstart=3.0:ref_name=GB_GCA_003574735.1_protein.faa_QORW01000020.1_42@PF00015_full_PFAM.359.542:scovhsp=87.4:send=160.0:sstart=1.0],89c2f930-2a5d-4d8d-b5f1-2d3845f07927_6@MCPsignal.23.185:5e-09[&&NHX:Sample=rhizpot3:Type=capture:capture_class=c__Alphaproteobacteria:capture_domain=d__Bacteria:capture_family=f__Xanthobacteraceae:capture_genus=g__Rhodoplanes:capture_order=o__Rhizobiales:capture_phylum=p__Proteobacteria:capture_species=s__Rhodoplanes elegans:heptad=MCP-38H])0.854:0.00884139[&&NHX:Sample_counter=rhizpot3--2:Type_counter=capture--2:besthit_avg=81.9:besthit_max=81.9:besthit_min=81.9:besthit_std=0:besthit_sum=81.9:bitscore_avg=200.0:bitscore_max=200.0:bitscore_min=200.0:bitscore_std=0:bitscore_sum=200.0:capture_class_counter=c__Alphaproteobacteria--2:capture_domain_counter=d__Bacteria--2:capture_family_counter=f__Xanthobacteraceae--2:capture_genus_counter=g__Rhodoplanes--2:capture_order_counter=o__Rhizobiales--2:capture_phylum_counter=p__Proteobacteria--2:capture_species_counter=s__Rhodoplanes elegans--2:evalue_avg=6.04e-66:evalue_max=6.04e-66:evalue_min=6.04e-66:evalue_std=0:evalue_sum=6.04e-66:gapopen_avg=1.0:gapopen_max=1.0:gapopen_min=1.0:gapopen_std=0:gapopen_sum=1.0:gtdb_class_counter=:gtdb_domain_counter=:gtdb_family_counter=:gtdb_genus_counter=:gtdb_order_counter=:gtdb_phylum_counter=:gtdb_species_counter=:heptad_counter=MCP-38H--2:lbd_counter=:length_avg=160.0:length_max=160.0:length_min=160.0:length_std=0:length_sum=160.0:mismatch_avg=27.0:mismatch_max=27.0:mismatch_min=27.0:mismatch_std=0:mismatch_sum=27.0:name=N785487:qcovhsp_avg=98.8:qcovhsp_max=98.8:qcovhsp_min=98.8:qcovhsp_std=0:qcovhsp_sum=98.8:qend_avg=160.0:qend_max=160.0:qend_min=160.0:qend_std=0:qend_sum=160.0:qstart_avg=3.0:qstart_max=3.0:qstart_min=3.0:qstart_std=0:qstart_sum=3.0:ref_name_counter=GB_GCA_003574735.1_protein.faa_QORW01000020.1_42@PF00015_full_PFAM.359.542--1:scovhsp_avg=87.4:scovhsp_max=87.4:scovhsp_min=87.4:scovhsp_std=0:scovhsp_sum=87.4:send_avg=160.0:send_max=160.0:send_min=160.0:send_std=0:send_sum=160.0:sstart_avg=1.0:sstart_max=1.0:sstart_min=1.0:sstart_std=0:sstart_sum=1.0],(be0071b9-bc67-4b81-8f42-8382e06e5e63_3@MCPsignal.124.283:0.00476117[&&NHX:Sample=rhizpot3:Type=capture:capture_class=c__Alphaproteobacteria:capture_domain=d__Bacteria:capture_family=f__Xanthobacteraceae:capture_genus=g__Rhodoplanes:capture_order=o__Rhizobiales:capture_phylum=p__Proteobacteria:capture_species=s__Rhodoplanes elegans:heptad=MCP-38H],228acfd2-e91f-4df9-b929-8c44cdf73f22_4@MCPsignal.119.271:5e-09[&&NHX:Sample=rhizpot3:Type=capture:capture_class=c__Alphaproteobacteria:capture_domain=d__Bacteria:capture_family=f__Xanthobacteraceae:capture_genus=g__Rhodoplanes:capture_order=o__Rhizobiales:capture_phylum=p__Proteobacteria:capture_species=s__Rhodoplanes elegans:heptad=MCP-38H])0.801:0.00426706[&&NHX:Sample_counter=rhizpot3--2:Type_counter=capture--2:capture_class_counter=c__Alphaproteobacteria--2:capture_domain_counter=d__Bacteria--2:capture_family_counter=f__Xanthobacteraceae--2:capture_genus_counter=g__Rhodoplanes--2:capture_order_counter=o__Rhizobiales--2:capture_phylum_counter=p__Proteobacteria--2:capture_species_counter=s__Rhodoplanes elegans--2:gtdb_class_counter=:gtdb_domain_counter=:gtdb_family_counter=:gtdb_genus_counter=:gtdb_order_counter=:gtdb_phylum_counter=:gtdb_species_counter=:heptad_counter=MCP-38H--2:lbd_counter=:name=N785490:ref_name_counter=])0.653:0.000561246[&&NHX:Sample_counter=rhizpot3--4:Type_counter=capture--4:besthit_avg=81.9:besthit_max=81.9:besthit_min=81.9:besthit_std=0:besthit_sum=81.9:bitscore_avg=200.0:bitscore_max=200.0:bitscore_min=200.0:bitscore_std=0:bitscore_sum=200.0:capture_class_counter=c__Alphaproteobacteria--4:capture_domain_counter=d__Bacteria--4:capture_family_counter=f__Xanthobacteraceae--4:capture_genus_counter=g__Rhodoplanes--4:capture_order_counter=o__Rhizobiales--4:capture_phylum_counter=p__Proteobacteria--4:capture_species_counter=s__Rhodoplanes elegans--4:evalue_avg=6.04e-66:evalue_max=6.04e-66:evalue_min=6.04e-66:evalue_std=0:evalue_sum=6.04e-66:gapopen_avg=1.0:gapopen_max=1.0:gapopen_min=1.0:gapopen_std=0:gapopen_sum=1.0:gtdb_class_counter=:gtdb_domain_counter=:gtdb_family_counter=:gtdb_genus_counter=:gtdb_order_counter=:gtdb_phylum_counter=:gtdb_species_counter=:heptad_counter=MCP-38H--4:lbd_counter=:length_avg=160.0:length_max=160.0:length_min=160.0:length_std=0:length_sum=160.0:mismatch_avg=27.0:mismatch_max=27.0:mismatch_min=27.0:mismatch_std=0:mismatch_sum=27.0:name=N785491:qcovhsp_avg=98.8:qcovhsp_max=98.8:qcovhsp_min=98.8:qcovhsp_std=0:qcovhsp_sum=98.8:qend_avg=160.0:qend_max=160.0:qend_min=160.0:qend_std=0:qend_sum=160.0:qstart_avg=3.0:qstart_max=3.0:qstart_min=3.0:qstart_std=0:qstart_sum=3.0:ref_name_counter=GB_GCA_003574735.1_protein.faa_QORW01000020.1_42@PF00015_full_PFAM.359.542--1:scovhsp_avg=87.4:scovhsp_max=87.4:scovhsp_min=87.4:scovhsp_std=0:scovhsp_sum=87.4:send_avg=160.0:send_max=160.0:send_min=160.0:send_std=0:send_sum=160.0:sstart_avg=1.0:sstart_max=1.0:sstart_min=1.0:sstart_std=0:sstart_sum=1.0])0.906:0.00912741[&&NHX:Sample_counter=rhizpot1--1||rhizpot3--6:Type_counter=capture--7:besthit_avg=87.25:besthit_max=92.5:besthit_min=81.9:besthit_std=6.062727658955717:besthit_sum=349.0:bitscore_avg=202.5:bitscore_max=211.0:bitscore_min=196.0:bitscore_std=6.3508529610858835:bitscore_sum=810.0:capture_class_counter=c__Alphaproteobacteria--5||c__Gammaproteobacteria--2:capture_domain_counter=d__Bacteria--7:capture_family_counter=f__Pseudomonadaceae--2||f__Xanthobacteraceae--5:capture_genus_counter=g__Pseudolabrys--1||g__Pseudomonas_E--2||g__Rhodoplanes--4:capture_order_counter=o__Pseudomonadales--2||o__Rhizobiales--5:capture_phylum_counter=p__Proteobacteria--7:capture_species_counter=s__Pseudolabrys sp003133345--1||s__Pseudomonas_E entomophila_B--1||s__Pseudomonas_E sp003605735--1||s__Rhodoplanes elegans--4:evalue_avg=2.930880375e-65:evalue_max=1.11e-64:evalue_min=2.15e-70:evalue_std=5.453285161570705e-65:evalue_sum=1.17235215e-64:gapopen_avg=0.25:gapopen_max=1.0:gapopen_min=0.0:gapopen_std=0.5:gapopen_sum=1.0:gtdb_class_counter=:gtdb_domain_counter=:gtdb_family_counter=:gtdb_genus_counter=:gtdb_order_counter=:gtdb_phylum_counter=:gtdb_species_counter=:heptad_counter=MCP-38H--7:lbd_counter=:length_avg=143.0:length_max=160.0:length_min=133.0:length_std=12.569805089976535:length_sum=572.0:mismatch_avg=18.25:mismatch_max=27.0:mismatch_min=10.0:mismatch_std=9.535023160258536:mismatch_sum=73.0:name=N785492:qcovhsp_avg=98.25:qcovhsp_max=100.0:qcovhsp_min=95.7:qcovhsp_std=1.8193405398660234:qcovhsp_sum=393.0:qend_avg=144.0:qend_max=160.0:qend_min=135.0:qend_std=11.575836902790225:qend_sum=576.0:qstart_avg=2.5:qstart_max=3.0:qstart_min=1.0:qstart_std=1.0:qstart_sum=10.0:ref_name_counter=GB_GCA_003574735.1_protein.faa_QORW01000020.1_42@PF00015_full_PFAM.359.542--4:scovhsp_avg=78.125:scovhsp_max=87.4:scovhsp_min=72.7:scovhsp_std=6.8524326580662835:scovhsp_sum=312.5:send_avg=146.75:send_max=160.0:send_min=133.0:send_std=15.305227865013967:send_sum=587.0:sstart_avg=4.75:sstart_max=16.0:sstart_min=1.0:sstart_std=7.5:sstart_sum=19.0])0:5e-09[&&NHX:Sample_counter=rhizpot1--9||rhizpot2--1||rhizpot3--6||rhiztom2--1:Type_counter=GTDB--1||capture--17:besthit_avg=87.04444444444442:besthit_max=92.5:besthit_min=81.3:besthit_std=4.6787047115390585:besthit_sum=783.3999999999999:bitscore_avg=194.44444444444446:bitscore_max=211.0:bitscore_min=181.0:bitscore_std=9.221050795748702:bitscore_sum=1750.0:capture_class_counter=c__Alphaproteobacteria--12||c__Gammaproteobacteria--5:capture_domain_counter=d__Bacteria--17:capture_family_counter=f__Pseudomonadaceae--5||f__Xanthobacteraceae--12:capture_genus_counter=g__Pseudolabrys--1||g__Pseudomonas_E--5||g__Rhodoplanes--11:capture_order_counter=o__Pseudomonadales--5||o__Rhizobiales--12:capture_phylum_counter=p__Proteobacteria--17:capture_species_counter=s__Pseudolabrys sp003133345--1||s__Pseudomonas_E entomophila_B--1||s__Pseudomonas_E rhodesiae--3||s__Pseudomonas_E sp003605735--1||s__Rhodoplanes elegans--11:evalue_avg=7.933837470579446e-60:evalue_max=7.06e-59:evalue_min=2.15e-70:evalue_std=2.35004450484417e-59:evalue_sum=7.140453723521501e-59:gapopen_avg=0.2222222222222222:gapopen_max=1.0:gapopen_min=0.0:gapopen_std=0.44095855184409843:gapopen_sum=2.0:gtdb_class_counter=c__Alphaproteobacteria--1:gtdb_domain_counter=d__Bacteria--1:gtdb_family_counter=f__Dongiaceae--1:gtdb_genus_counter=g__SYSU-D60009--1:gtdb_order_counter=o__Dongiales--1:gtdb_phylum_counter=p__Proteobacteria--1:gtdb_species_counter=s__SYSU-D60009 sp013822765--1:heptad_counter=MCP-38H--18:lbd_counter=:lca_tree=s__SYSU-D60009 sp013822765:length_avg=137.55555555555554:length_max=160.0:length_min=118.0:length_std=12.309661968461105:length_sum=1238.0:mismatch_avg=17.88888888888889:mismatch_max=27.0:mismatch_min=10.0:mismatch_std=7.457285773732365:mismatch_sum=161.0:name=N785493:qcovhsp_avg=97.98888888888888:qcovhsp_max=100.0:qcovhsp_min=95.7:qcovhsp_std=1.6721576214911993:qcovhsp_sum=881.9:qend_avg=138.77777777777777:qend_max=160.0:qend_min=120.0:qend_std=11.344357383494422:qend_sum=1249.0:qstart_avg=2.5555555555555554:qstart_max=3.0:qstart_min=1.0:qstart_std=0.8819171036881968:qstart_sum=23.0:ref_name_counter=GB_GCA_003574735.1_protein.faa_QORW01000020.1_42@PF00015_full_PFAM.359.542--9:scovhsp_avg=75.15555555555557:scovhsp_max=87.4:scovhsp_min=64.5:scovhsp_std=6.721627613738937:scovhsp_sum=676.4000000000001:send_avg=140.33333333333334:send_max=160.0:send_min=118.0:send_std=15.572411502397436:send_sum=1263.0:sstart_avg=3.7777777777777777:sstart_max=16.0:sstart_min=1.0:sstart_std=5.65194165260439:sstart_sum=34.0],(f1d7bcda-1961-4c03-b354-ffb995b8fbff_4@MCPsignal.176.339:5e-09[&&NHX:Sample=rhizpot1:Type=capture:capture_class=c__Alphaproteobacteria:capture_domain=d__Bacteria:capture_family=f__Xanthobacteraceae:capture_genus=g__Rhodoplanes:capture_order=o__Rhizobiales:capture_phylum=p__Proteobacteria:capture_species=s__Rhodoplanes elegans:heptad=MCP-38H],fa1c3ac0-a6d0-4603-a36d-f02f3b3c995f_4@MCPsignal.94.256:0.0046007[&&NHX:Sample=rhizpot3:Type=capture:capture_class=c__Alphaproteobacteria:capture_domain=d__Bacteria:capture_family=f__Xanthobacteraceae:capture_genus=g__Rhodoplanes:capture_order=o__Rhizobiales:capture_phylum=p__Proteobacteria:capture_species=s__Rhodoplanes elegans:heptad=MCP-38H])0:5e-09[&&NHX:Sample_counter=rhizpot1--1||rhizpot3--1:Type_counter=capture--2:capture_class_counter=c__Alphaproteobacteria--2:capture_domain_counter=d__Bacteria--2:capture_family_counter=f__Xanthobacteraceae--2:capture_genus_counter=g__Rhodoplanes--2:capture_order_counter=o__Rhizobiales--2:capture_phylum_counter=p__Proteobacteria--2:capture_species_counter=s__Rhodoplanes elegans--2:gtdb_class_counter=:gtdb_domain_counter=:gtdb_family_counter=:gtdb_genus_counter=:gtdb_order_counter=:gtdb_phylum_counter=:gtdb_species_counter=:heptad_counter=MCP-38H--2:lbd_counter=:name=N785496:ref_name_counter=])0.627:0.00309378[&&NHX:Sample_counter=rhizpot1--10||rhizpot2--1||rhizpot3--7||rhiztom2--1:Type_counter=GTDB--1||capture--19:besthit_avg=87.04444444444445:besthit_max=92.5:besthit_min=81.3:besthit_std=4.6787047115390585:besthit_sum=783.4000000000001:bitscore_avg=194.44444444444446:bitscore_max=211.0:bitscore_min=181.0:bitscore_std=9.221050795748702:bitscore_sum=1750.0:capture_class_counter=c__Alphaproteobacteria--14||c__Gammaproteobacteria--5:capture_domain_counter=d__Bacteria--19:capture_family_counter=f__Pseudomonadaceae--5||f__Xanthobacteraceae--14:capture_genus_counter=g__Pseudolabrys--1||g__Pseudomonas_E--5||g__Rhodoplanes--13:capture_order_counter=o__Pseudomonadales--5||o__Rhizobiales--14:capture_phylum_counter=p__Proteobacteria--19:capture_species_counter=s__Pseudolabrys sp003133345--1||s__Pseudomonas_E entomophila_B--1||s__Pseudomonas_E rhodesiae--3||s__Pseudomonas_E sp003605735--1||s__Rhodoplanes elegans--13:evalue_avg=7.933837470579445e-60:evalue_max=7.06e-59:evalue_min=2.15e-70:evalue_std=2.35004450484417e-59:evalue_sum=7.1404537235215e-59:gapopen_avg=0.2222222222222222:gapopen_max=1.0:gapopen_min=0.0:gapopen_std=0.44095855184409843:gapopen_sum=2.0:gtdb_class_counter=c__Alphaproteobacteria--1:gtdb_domain_counter=d__Bacteria--1:gtdb_family_counter=f__Dongiaceae--1:gtdb_genus_counter=g__SYSU-D60009--1:gtdb_order_counter=o__Dongiales--1:gtdb_phylum_counter=p__Proteobacteria--1:gtdb_species_counter=s__SYSU-D60009 sp013822765--1:heptad_counter=MCP-38H--20:lbd_counter=:lca_tree=s__SYSU-D60009 sp013822765:length_avg=137.55555555555554:length_max=160.0:length_min=118.0:length_std=12.309661968461105:length_sum=1238.0:mismatch_avg=17.88888888888889:mismatch_max=27.0:mismatch_min=10.0:mismatch_std=7.457285773732364:mismatch_sum=161.0:name=N785497:qcovhsp_avg=97.9888888888889:qcovhsp_max=100.0:qcovhsp_min=95.7:qcovhsp_std=1.6721576214911993:qcovhsp_sum=881.9000000000001:qend_avg=138.77777777777777:qend_max=160.0:qend_min=120.0:qend_std=11.344357383494422:qend_sum=1249.0:qstart_avg=2.5555555555555554:qstart_max=3.0:qstart_min=1.0:qstart_std=0.8819171036881968:qstart_sum=23.0:ref_name_counter=GB_GCA_003574735.1_protein.faa_QORW01000020.1_42@PF00015_full_PFAM.359.542--9:scovhsp_avg=75.15555555555557:scovhsp_max=87.4:scovhsp_min=64.5:scovhsp_std=6.721627613738937:scovhsp_sum=676.4000000000001:send_avg=140.33333333333334:send_max=160.0:send_min=118.0:send_std=15.572411502397436:send_sum=1263.0:sstart_avg=3.7777777777777777:sstart_max=16.0:sstart_min=1.0:sstart_std=5.65194165260439:sstart_sum=34.0],(98f99d63-72e4-453b-b197-cb747c1d1c5e_4@MCPsignal.183.297:5e-09[&&NHX:Sample=rhizpot1:Type=capture:capture_class=c__Gammaproteobacteria:capture_domain=d__Bacteria:capture_family=f__Pseudomonadaceae:capture_genus=g__Pseudomonas_E:capture_order=o__Pseudomonadales:capture_phylum=p__Proteobacteria:capture_species=s__Pseudomonas_E sp013386825:heptad=MCP-38H],5a2174c8-4d66-4b0a-ba61-b65f993c965f_2@MCPsignal.90.238:0.00530109[&&NHX:Sample=rhizpot3:Type=capture:capture_class=c__Alphaproteobacteria:capture_domain=d__Bacteria:capture_family=f__Xanthobacteraceae:capture_genus=g__Rhodoplanes:capture_order=o__Rhizobiales:capture_phylum=p__Proteobacteria:capture_species=s__Rhodoplanes elegans:heptad=MCP-38H])0.841:0.00529133[&&NHX:Sample_counter=rhizpot1--1||rhizpot3--1:Type_counter=capture--2:capture_class_counter=c__Alphaproteobacteria--1||c__Gammaproteobacteria--1:capture_domain_counter=d__Bacteria--2:capture_family_counter=f__Pseudomonadaceae--1||f__Xanthobacteraceae--1:capture_genus_counter=g__Pseudomonas_E--1||g__Rhodoplanes--1:capture_order_counter=o__Pseudomonadales--1||o__Rhizobiales--1:capture_phylum_counter=p__Proteobacteria--2:capture_species_counter=s__Pseudomonas_E sp013386825--1||s__Rhodoplanes elegans--1:gtdb_class_counter=:gtdb_domain_counter=:gtdb_family_counter=:gtdb_genus_counter=:gtdb_order_counter=:gtdb_phylum_counter=:gtdb_species_counter=:heptad_counter=MCP-38H--2:lbd_counter=:name=N785500:ref_name_counter=])0.536:0.00282505[&&NHX:Sample_counter=rhizpot1--11||rhizpot2--1||rhizpot3--8||rhiztom2--1:Type_counter=GTDB--1||capture--21:besthit_avg=87.04444444444445:besthit_max=92.5:besthit_min=81.3:besthit_std=4.6787047115390585:besthit_sum=783.4000000000001:bitscore_avg=194.44444444444446:bitscore_max=211.0:bitscore_min=181.0:bitscore_std=9.221050795748702:bitscore_sum=1750.0:capture_class_counter=c__Alphaproteobacteria--15||c__Gammaproteobacteria--6:capture_domain_counter=d__Bacteria--21:capture_family_counter=f__Pseudomonadaceae--6||f__Xanthobacteraceae--15:capture_genus_counter=g__Pseudolabrys--1||g__Pseudomonas_E--6||g__Rhodoplanes--14:capture_order_counter=o__Pseudomonadales--6||o__Rhizobiales--15:capture_phylum_counter=p__Proteobacteria--21:capture_species_counter=s__Pseudolabrys sp003133345--1||s__Pseudomonas_E entomophila_B--1||s__Pseudomonas_E rhodesiae--3||s__Pseudomonas_E sp003605735--1||s__Pseudomonas_E sp013386825--1||s__Rhodoplanes elegans--14:evalue_avg=7.933837470579445e-60:evalue_max=7.06e-59:evalue_min=2.15e-70:evalue_std=2.35004450484417e-59:evalue_sum=7.1404537235215e-59:gapopen_avg=0.2222222222222222:gapopen_max=1.0:gapopen_min=0.0:gapopen_std=0.44095855184409843:gapopen_sum=2.0:gtdb_class_counter=c__Alphaproteobacteria--1:gtdb_domain_counter=d__Bacteria--1:gtdb_family_counter=f__Dongiaceae--1:gtdb_genus_counter=g__SYSU-D60009--1:gtdb_order_counter=o__Dongiales--1:gtdb_phylum_counter=p__Proteobacteria--1:gtdb_species_counter=s__SYSU-D60009 sp013822765--1:heptad_counter=MCP-38H--22:lbd_counter=:lca_tree=s__SYSU-D60009 sp013822765:length_avg=137.55555555555554:length_max=160.0:length_min=118.0:length_std=12.309661968461105:length_sum=1238.0:mismatch_avg=17.88888888888889:mismatch_max=27.0:mismatch_min=10.0:mismatch_std=7.457285773732364:mismatch_sum=161.0:name=N785501:qcovhsp_avg=97.9888888888889:qcovhsp_max=100.0:qcovhsp_min=95.7:qcovhsp_std=1.6721576214911993:qcovhsp_sum=881.9000000000001:qend_avg=138.77777777777777:qend_max=160.0:qend_min=120.0:qend_std=11.344357383494422:qend_sum=1249.0:qstart_avg=2.5555555555555554:qstart_max=3.0:qstart_min=1.0:qstart_std=0.8819171036881968:qstart_sum=23.0:ref_name_counter=GB_GCA_003574735.1_protein.faa_QORW01000020.1_42@PF00015_full_PFAM.359.542--9:scovhsp_avg=75.15555555555557:scovhsp_max=87.4:scovhsp_min=64.5:scovhsp_std=6.721627613738937:scovhsp_sum=676.4000000000001:send_avg=140.33333333333334:send_max=160.0:send_min=118.0:send_std=15.572411502397436:send_sum=1263.0:sstart_avg=3.7777777777777777:sstart_max=16.0:sstart_min=1.0:sstart_std=5.65194165260439:sstart_sum=34.0])0:1.8e-08[&&NHX:Sample_counter=rhizpot1--14||rhizpot2--1||rhizpot3--10||rhiztom2--1:Type_counter=GTDB--1||capture--26:besthit_avg=87.16999999999999:besthit_max=92.5:besthit_min=81.3:besthit_std=4.428957740447144:besthit_sum=871.6999999999999:bitscore_avg=190.3:bitscore_max=211.0:bitscore_min=153.0:bitscore_std=15.727188065399497:bitscore_sum=1903.0:capture_class_counter=c__Actinomycetia--1||c__Alphaproteobacteria--19||c__Gammaproteobacteria--6:capture_domain_counter=d__Bacteria--26:capture_family_counter=f__Ferrovibrionaceae--1||f__Geodermatophilaceae--1||f__Pseudomonadaceae--6||f__Xanthobacteraceae--18:capture_genus_counter=g__Blastococcus--1||g__Ferrovibrio--1||g__Pseudolabrys--1||g__Pseudomonas_E--6||g__Rhodoplanes--17:capture_order_counter=o__Ferrovibrionales--1||o__Mycobacteriales--1||o__Pseudomonadales--6||o__Rhizobiales--18:capture_phylum_counter=p__Actinobacteriota--1||p__Proteobacteria--25:capture_species_counter=s__Blastococcus saxobsidens--1||s__Ferrovibrio sp018336035--1||s__Pseudolabrys sp003133345--1||s__Pseudomonas_E entomophila_B--1||s__Pseudomonas_E rhodesiae--3||s__Pseudomonas_E sp003605735--1||s__Pseudomonas_E sp013386825--1||s__Rhodoplanes elegans--17:evalue_avg=2.4600000000714048e-49:evalue_max=2.46e-48:evalue_min=2.15e-70:evalue_std=7.779203043989124e-49:evalue_sum=2.4600000000714046e-48:gapopen_avg=0.2:gapopen_max=1.0:gapopen_min=0.0:gapopen_std=0.42163702135578396:gapopen_sum=2.0:gtdb_class_counter=c__Alphaproteobacteria--1:gtdb_domain_counter=d__Bacteria--1:gtdb_family_counter=f__Dongiaceae--1:gtdb_genus_counter=g__SYSU-D60009--1:gtdb_order_counter=o__Dongiales--1:gtdb_phylum_counter=p__Proteobacteria--1:gtdb_species_counter=s__SYSU-D60009 sp013822765--1:heptad_counter=MCP-38H--26||MCP-42H--1:lbd_counter=:lca_tree=s__SYSU-D60009 sp013822765:length_avg=134.1:length_max=160.0:length_min=103.0:length_std=15.940514420808384:length_sum=1341.0:mismatch_avg=17.3:mismatch_max=27.0:mismatch_min=10.0:mismatch_std=7.273238618387272:mismatch_sum=173.0:name=N785502:qcovhsp_avg=97.91:qcovhsp_max=100.0:qcovhsp_min=95.7:qcovhsp_std=1.5961411800547785:qcovhsp_sum=979.1:qend_avg=135.2:qend_max=160.0:qend_min=103.0:qend_std=15.56920036482285:qend_sum=1352.0:qstart_avg=2.4:qstart_max=3.0:qstart_min=1.0:qstart_std=0.9660917830792958:qstart_sum=24.0:ref_name_counter=GB_GCA_003574735.1_protein.faa_QORW01000020.1_42@PF00015_full_PFAM.359.542--10:scovhsp_avg=73.27000000000001:scovhsp_max=87.4:scovhsp_min=56.3:scovhsp_std=8.70134727754527:scovhsp_sum=732.7:send_avg=139.7:send_max=160.0:send_min=118.0:send_std=14.817782110243986:send_sum=1397.0:sstart_avg=6.6:sstart_max=32.0:sstart_min=1.0:sstart_std=10.394442959795606:sstart_sum=66.0],123428ac-9a10-49f8-a3a1-56b00138b541_6@MCPsignal.56.157:5e-09[&&NHX:Sample=rhizpot1:Type=capture:capture_class=c__Alphaproteobacteria:capture_domain=d__Bacteria:capture_family=f__Devosiaceae:capture_genus=g__Devosia:capture_order=o__Rhizobiales:capture_phylum=p__Proteobacteria:capture_species=s__Devosia sp000735585:heptad=MCP-38H])0:1.8e-08[&&NHX:Sample_counter=rhizpot1--15||rhizpot2--1||rhizpot3--10||rhiztom2--1:Type_counter=GTDB--1||capture--27:besthit_avg=87.16999999999999:besthit_max=92.5:besthit_min=81.3:besthit_std=4.428957740447144:besthit_sum=871.6999999999999:bitscore_avg=190.3:bitscore_max=211.0:bitscore_min=153.0:bitscore_std=15.727188065399497:bitscore_sum=1903.0:capture_class_counter=c__Actinomycetia--1||c__Alphaproteobacteria--20||c__Gammaproteobacteria--6:capture_domain_counter=d__Bacteria--27:capture_family_counter=f__Devosiaceae--1||f__Ferrovibrionaceae--1||f__Geodermatophilaceae--1||f__Pseudomonadaceae--6||f__Xanthobacteraceae--18:capture_genus_counter=g__Blastococcus--1||g__Devosia--1||g__Ferrovibrio--1||g__Pseudolabrys--1||g__Pseudomonas_E--6||g__Rhodoplanes--17:capture_order_counter=o__Ferrovibrionales--1||o__Mycobacteriales--1||o__Pseudomonadales--6||o__Rhizobiales--19:capture_phylum_counter=p__Actinobacteriota--1||p__Proteobacteria--26:capture_species_counter=s__Blastococcus saxobsidens--1||s__Devosia sp000735585--1||s__Ferrovibrio sp018336035--1||s__Pseudolabrys sp003133345--1||s__Pseudomonas_E entomophila_B--1||s__Pseudomonas_E rhodesiae--3||s__Pseudomonas_E sp003605735--1||s__Pseudomonas_E sp013386825--1||s__Rhodoplanes elegans--17:evalue_avg=2.4600000000714048e-49:evalue_max=2.46e-48:evalue_min=2.15e-70:evalue_std=7.779203043989124e-49:evalue_sum=2.4600000000714046e-48:gapopen_avg=0.2:gapopen_max=1.0:gapopen_min=0.0:gapopen_std=0.42163702135578396:gapopen_sum=2.0:gtdb_class_counter=c__Alphaproteobacteria--1:gtdb_domain_counter=d__Bacteria--1:gtdb_family_counter=f__Dongiaceae--1:gtdb_genus_counter=g__SYSU-D60009--1:gtdb_order_counter=o__Dongiales--1:gtdb_phylum_counter=p__Proteobacteria--1:gtdb_species_counter=s__SYSU-D60009 sp013822765--1:heptad_counter=MCP-38H--27||MCP-42H--1:lbd_counter=:lca_tree=s__SYSU-D60009 sp013822765:length_avg=134.1:length_max=160.0:length_min=103.0:length_std=15.940514420808384:length_sum=1341.0:mismatch_avg=17.3:mismatch_max=27.0:mismatch_min=10.0:mismatch_std=7.273238618387272:mismatch_sum=173.0:name=N785504:qcovhsp_avg=97.91:qcovhsp_max=100.0:qcovhsp_min=95.7:qcovhsp_std=1.5961411800547785:qcovhsp_sum=979.1:qend_avg=135.2:qend_max=160.0:qend_min=103.0:qend_std=15.56920036482285:qend_sum=1352.0:qstart_avg=2.4:qstart_max=3.0:qstart_min=1.0:qstart_std=0.9660917830792958:qstart_sum=24.0:ref_name_counter=GB_GCA_003574735.1_protein.faa_QORW01000020.1_42@PF00015_full_PFAM.359.542--10:scovhsp_avg=73.27000000000001:scovhsp_max=87.4:scovhsp_min=56.3:scovhsp_std=8.70134727754527:scovhsp_sum=732.7:send_avg=139.7:send_max=160.0:send_min=118.0:send_std=14.817782110243986:send_sum=1397.0:sstart_avg=6.6:sstart_max=32.0:sstart_min=1.0:sstart_std=10.394442959795606:sstart_sum=66.0],(4fad99db-e425-4bbc-9add-f9cadb953e0d_5@MCPsignal.167.271:5e-09[&&NHX:Sample=rhizpot3:Type=capture:capture_class=c__Alphaproteobacteria:capture_domain=d__Bacteria:capture_family=f__Rhodobacteraceae:capture_genus=g__Paroceanicella:capture_order=o__Rhodobacterales:capture_phylum=p__Proteobacteria:capture_species=s__Paroceanicella sp003448965:heptad=MCP-38H],ca15c709-d13d-537f-9d1c-2c3e1848cd89_1@MCPsignal.102.223:5e-09[&&NHX:Sample=rhizpot1:Type=capture:capture_class=c__Alphaproteobacteria:capture_domain=d__Bacteria:capture_family=f__Magnetospirillaceae:capture_genus=g__Phaeospirillum:capture_order=o__Rhodospirillales:capture_phylum=p__Proteobacteria:capture_species=s__Phaeospirillum sp903853455:heptad=MCP-38H])0:5e-09[&&NHX:Sample_counter=rhizpot1--1||rhizpot3--1:Type_counter=capture--2:capture_class_counter=c__Alphaproteobacteria--2:capture_domain_counter=d__Bacteria--2:capture_family_counter=f__Magnetospirillaceae--1||f__Rhodobacteraceae--1:capture_genus_counter=g__Paroceanicella--1||g__Phaeospirillum--1:capture_order_counter=o__Rhodobacterales--1||o__Rhodospirillales--1:capture_phylum_counter=p__Proteobacteria--2:capture_species_counter=s__Paroceanicella sp003448965--1||s__Phaeospirillum sp903853455--1:gtdb_class_counter=:gtdb_domain_counter=:gtdb_family_counter=:gtdb_genus_counter=:gtdb_order_counter=:gtdb_phylum_counter=:gtdb_species_counter=:heptad_counter=MCP-38H--2:lbd_counter=:name=N785507:ref_name_counter=])0.002:1.8e-08[&&NHX:Sample_counter=rhizpot1--16||rhizpot2--1||rhizpot3--11||rhiztom2--1:Type_counter=GTDB--1||capture--29:besthit_avg=87.16999999999999:besthit_max=92.5:besthit_min=81.3:besthit_std=4.428957740447144:besthit_sum=871.6999999999999:bitscore_avg=190.3:bitscore_max=211.0:bitscore_min=153.0:bitscore_std=15.727188065399497:bitscore_sum=1903.0:capture_class_counter=c__Actinomycetia--1||c__Alphaproteobacteria--22||c__Gammaproteobacteria--6:capture_domain_counter=d__Bacteria--29:capture_family_counter=f__Devosiaceae--1||f__Ferrovibrionaceae--1||f__Geodermatophilaceae--1||f__Magnetospirillaceae--1||f__Pseudomonadaceae--6||f__Rhodobacteraceae--1||f__Xanthobacteraceae--18:capture_genus_counter=g__Blastococcus--1||g__Devosia--1||g__Ferrovibrio--1||g__Paroceanicella--1||g__Phaeospirillum--1||g__Pseudolabrys--1||g__Pseudomonas_E--6||g__Rhodoplanes--17:capture_order_counter=o__Ferrovibrionales--1||o__Mycobacteriales--1||o__Pseudomonadales--6||o__Rhizobiales--19||o__Rhodobacterales--1||o__Rhodospirillales--1:capture_phylum_counter=p__Actinobacteriota--1||p__Proteobacteria--28:capture_species_counter=s__Blastococcus saxobsidens--1||s__Devosia sp000735585--1||s__Ferrovibrio sp018336035--1||s__Paroceanicella sp003448965--1||s__Phaeospirillum sp903853455--1||s__Pseudolabrys sp003133345--1||s__Pseudomonas_E entomophila_B--1||s__Pseudomonas_E rhodesiae--3||s__Pseudomonas_E sp003605735--1||s__Pseudomonas_E sp013386825--1||s__Rhodoplanes elegans--17:evalue_avg=2.4600000000714048e-49:evalue_max=2.46e-48:evalue_min=2.15e-70:evalue_std=7.779203043989124e-49:evalue_sum=2.4600000000714046e-48:gapopen_avg=0.2:gapopen_max=1.0:gapopen_min=0.0:gapopen_std=0.42163702135578396:gapopen_sum=2.0:gtdb_class_counter=c__Alphaproteobacteria--1:gtdb_domain_counter=d__Bacteria--1:gtdb_family_counter=f__Dongiaceae--1:gtdb_genus_counter=g__SYSU-D60009--1:gtdb_order_counter=o__Dongiales--1:gtdb_phylum_counter=p__Proteobacteria--1:gtdb_species_counter=s__SYSU-D60009 sp013822765--1:heptad_counter=MCP-38H--29||MCP-42H--1:lbd_counter=:lca_tree=s__SYSU-D60009 sp013822765:length_avg=134.1:length_max=160.0:length_min=103.0:length_std=15.940514420808384:length_sum=1341.0:mismatch_avg=17.3:mismatch_max=27.0:mismatch_min=10.0:mismatch_std=7.273238618387272:mismatch_sum=173.0:name=N785508:qcovhsp_avg=97.91:qcovhsp_max=100.0:qcovhsp_min=95.7:qcovhsp_std=1.5961411800547785:qcovhsp_sum=979.1:qend_avg=135.2:qend_max=160.0:qend_min=103.0:qend_std=15.56920036482285:qend_sum=1352.0:qstart_avg=2.4:qstart_max=3.0:qstart_min=1.0:qstart_std=0.9660917830792958:qstart_sum=24.0:ref_name_counter=GB_GCA_003574735.1_protein.faa_QORW01000020.1_42@PF00015_full_PFAM.359.542--10:scovhsp_avg=73.27000000000001:scovhsp_max=87.4:scovhsp_min=56.3:scovhsp_std=8.70134727754527:scovhsp_sum=732.7:send_avg=139.7:send_max=160.0:send_min=118.0:send_std=14.817782110243986:send_sum=1397.0:sstart_avg=6.6:sstart_max=32.0:sstart_min=1.0:sstart_std=10.394442959795606:sstart_sum=66.0],5a85d0cb-2b5b-48c8-8306-d2af22fd1dbb_3@MCPsignal.30.158:5e-09[&&NHX:Sample=rhizpot1:Type=capture:capture_class=c__Actinomycetia:capture_domain=d__Bacteria:capture_family=f__Geodermatophilaceae:capture_genus=g__Blastococcus:capture_order=o__Mycobacteriales:capture_phylum=p__Actinobacteriota:capture_species=s__Blastococcus saxobsidens:heptad=MCP-38H])0.737:1.8e-08[&&NHX:Sample_counter=rhizpot1--17||rhizpot2--1||rhizpot3--11||rhiztom2--1:Type_counter=GTDB--1||capture--30:besthit_avg=87.16999999999999:besthit_max=92.5:besthit_min=81.3:besthit_std=4.428957740447144:besthit_sum=871.6999999999999:bitscore_avg=190.3:bitscore_max=211.0:bitscore_min=153.0:bitscore_std=15.727188065399497:bitscore_sum=1903.0:capture_class_counter=c__Actinomycetia--2||c__Alphaproteobacteria--22||c__Gammaproteobacteria--6:capture_domain_counter=d__Bacteria--30:capture_family_counter=f__Devosiaceae--1||f__Ferrovibrionaceae--1||f__Geodermatophilaceae--2||f__Magnetospirillaceae--1||f__Pseudomonadaceae--6||f__Rhodobacteraceae--1||f__Xanthobacteraceae--18:capture_genus_counter=g__Blastococcus--2||g__Devosia--1||g__Ferrovibrio--1||g__Paroceanicella--1||g__Phaeospirillum--1||g__Pseudolabrys--1||g__Pseudomonas_E--6||g__Rhodoplanes--17:capture_order_counter=o__Ferrovibrionales--1||o__Mycobacteriales--2||o__Pseudomonadales--6||o__Rhizobiales--19||o__Rhodobacterales--1||o__Rhodospirillales--1:capture_phylum_counter=p__Actinobacteriota--2||p__Proteobacteria--28:capture_species_counter=s__Blastococcus saxobsidens--2||s__Devosia sp000735585--1||s__Ferrovibrio sp018336035--1||s__Paroceanicella sp003448965--1||s__Phaeospirillum sp903853455--1||s__Pseudolabrys sp003133345--1||s__Pseudomonas_E entomophila_B--1||s__Pseudomonas_E rhodesiae--3||s__Pseudomonas_E sp003605735--1||s__Pseudomonas_E sp013386825--1||s__Rhodoplanes elegans--17:evalue_avg=2.4600000000714048e-49:evalue_max=2.46e-48:evalue_min=2.15e-70:evalue_std=7.779203043989124e-49:evalue_sum=2.4600000000714046e-48:gapopen_avg=0.2:gapopen_max=1.0:gapopen_min=0.0:gapopen_std=0.42163702135578396:gapopen_sum=2.0:gtdb_class_counter=c__Alphaproteobacteria--1:gtdb_domain_counter=d__Bacteria--1:gtdb_family_counter=f__Dongiaceae--1:gtdb_genus_counter=g__SYSU-D60009--1:gtdb_order_counter=o__Dongiales--1:gtdb_phylum_counter=p__Proteobacteria--1:gtdb_species_counter=s__SYSU-D60009 sp013822765--1:heptad_counter=MCP-38H--30||MCP-42H--1:lbd_counter=:lca_tree=s__SYSU-D60009 sp013822765:length_avg=134.1:length_max=160.0:length_min=103.0:length_std=15.940514420808384:length_sum=1341.0:mismatch_avg=17.3:mismatch_max=27.0:mismatch_min=10.0:mismatch_std=7.273238618387272:mismatch_sum=173.0:name=N785510:qcovhsp_avg=97.91:qcovhsp_max=100.0:qcovhsp_min=95.7:qcovhsp_std=1.5961411800547785:qcovhsp_sum=979.1:qend_avg=135.2:qend_max=160.0:qend_min=103.0:qend_std=15.56920036482285:qend_sum=1352.0:qstart_avg=2.4:qstart_max=3.0:qstart_min=1.0:qstart_std=0.9660917830792958:qstart_sum=24.0:ref_name_counter=GB_GCA_003574735.1_protein.faa_QORW01000020.1_42@PF00015_full_PFAM.359.542--10:scovhsp_avg=73.27000000000001:scovhsp_max=87.4:scovhsp_min=56.3:scovhsp_std=8.70134727754527:scovhsp_sum=732.7:send_avg=139.7:send_max=160.0:send_min=118.0:send_std=14.817782110243986:send_sum=1397.0:sstart_avg=6.6:sstart_max=32.0:sstart_min=1.0:sstart_std=10.394442959795606:sstart_sum=66.0])0:5e-09[&&NHX:Sample_counter=rhizpot1--18||rhizpot2--1||rhizpot3--13||rhiztom2--1:Type_counter=GTDB--1||capture--33:besthit_avg=87.16999999999999:besthit_max=92.5:besthit_min=81.3:besthit_std=4.428957740447144:besthit_sum=871.6999999999998:bitscore_avg=190.3:bitscore_max=211.0:bitscore_min=153.0:bitscore_std=15.727188065399497:bitscore_sum=1903.0:capture_class_counter=c__Actinomycetia--3||c__Alphaproteobacteria--24||c__Gammaproteobacteria--6:capture_domain_counter=d__Bacteria--33:capture_family_counter=f__Devosiaceae--1||f__Ferrovibrionaceae--1||f__Geodermatophilaceae--3||f__Magnetospirillaceae--1||f__Pseudomonadaceae--6||f__Rhodobacteraceae--1||f__Xanthobacteraceae--20:capture_genus_counter=g__Blastococcus--2||g__Bradyrhizobium--1||g__Devosia--1||g__Ferrovibrio--1||g__Geodermatophilus--1||g__Paroceanicella--1||g__Phaeospirillum--1||g__Pseudolabrys--1||g__Pseudomonas_E--6||g__Rhodoplanes--18:capture_order_counter=o__Ferrovibrionales--1||o__Mycobacteriales--3||o__Pseudomonadales--6||o__Rhizobiales--21||o__Rhodobacterales--1||o__Rhodospirillales--1:capture_phylum_counter=p__Actinobacteriota--3||p__Proteobacteria--30:capture_species_counter=s__Blastococcus saxobsidens--2||s__Bradyrhizobium hipponense--1||s__Devosia sp000735585--1||s__Ferrovibrio sp018336035--1||s__Geodermatophilus amargosae--1||s__Paroceanicella sp003448965--1||s__Phaeospirillum sp903853455--1||s__Pseudolabrys sp003133345--1||s__Pseudomonas_E entomophila_B--1||s__Pseudomonas_E rhodesiae--3||s__Pseudomonas_E sp003605735--1||s__Pseudomonas_E sp013386825--1||s__Rhodoplanes elegans--18:evalue_avg=2.4600000000714044e-49:evalue_max=2.46e-48:evalue_min=2.15e-70:evalue_std=7.779203043989124e-49:evalue_sum=2.4600000000714043e-48:gapopen_avg=0.2:gapopen_max=1.0:gapopen_min=0.0:gapopen_std=0.42163702135578396:gapopen_sum=2.0:gtdb_class_counter=c__Alphaproteobacteria--1:gtdb_domain_counter=d__Bacteria--1:gtdb_family_counter=f__Dongiaceae--1:gtdb_genus_counter=g__SYSU-D60009--1:gtdb_order_counter=o__Dongiales--1:gtdb_phylum_counter=p__Proteobacteria--1:gtdb_species_counter=s__SYSU-D60009 sp013822765--1:heptad_counter=MCP-38H--33||MCP-42H--1:lbd_counter=:lca_tree=s__SYSU-D60009 sp013822765:length_avg=134.1:length_max=160.0:length_min=103.0:length_std=15.940514420808384:length_sum=1341.0:mismatch_avg=17.3:mismatch_max=27.0:mismatch_min=10.0:mismatch_std=7.273238618387272:mismatch_sum=173.0:name=N785511:qcovhsp_avg=97.91:qcovhsp_max=100.0:qcovhsp_min=95.7:qcovhsp_std=1.5961411800547785:qcovhsp_sum=979.1:qend_avg=135.2:qend_max=160.0:qend_min=103.0:qend_std=15.56920036482285:qend_sum=1352.0:qstart_avg=2.4:qstart_max=3.0:qstart_min=1.0:qstart_std=0.9660917830792958:qstart_sum=24.0:ref_name_counter=GB_GCA_003574735.1_protein.faa_QORW01000020.1_42@PF00015_full_PFAM.359.542--10:scovhsp_avg=73.27000000000001:scovhsp_max=87.4:scovhsp_min=56.3:scovhsp_std=8.70134727754527:scovhsp_sum=732.7:send_avg=139.7:send_max=160.0:send_min=118.0:send_std=14.817782110243986:send_sum=1397.0:sstart_avg=6.6:sstart_max=32.0:sstart_min=1.0:sstart_std=10.394442959795606:sstart_sum=66.0])0.764:5e-09[&&NHX:Sample_counter=rhizpot1--19||rhizpot2--1||rhizpot3--14||rhiztom2--1:Type_counter=GTDB--1||capture--35:besthit_avg=87.16999999999999:besthit_max=92.5:besthit_min=81.3:besthit_std=4.428957740447144:besthit_sum=871.6999999999998:bitscore_avg=190.3:bitscore_max=211.0:bitscore_min=153.0:bitscore_std=15.727188065399497:bitscore_sum=1903.0:capture_class_counter=c__Actinomycetia--3||c__Alphaproteobacteria--26||c__Gammaproteobacteria--6:capture_domain_counter=d__Bacteria--35:capture_family_counter=f__Devosiaceae--1||f__Ferrovibrionaceae--1||f__Geodermatophilaceae--3||f__Magnetospirillaceae--1||f__Pseudomonadaceae--6||f__Rhodobacteraceae--1||f__Xanthobacteraceae--22:capture_genus_counter=g__Blastococcus--2||g__Bradyrhizobium--1||g__Devosia--1||g__Ferrovibrio--1||g__Geodermatophilus--1||g__Paroceanicella--1||g__Phaeospirillum--1||g__Pseudolabrys--1||g__Pseudomonas_E--6||g__Rhodoplanes--20:capture_order_counter=o__Ferrovibrionales--1||o__Mycobacteriales--3||o__Pseudomonadales--6||o__Rhizobiales--23||o__Rhodobacterales--1||o__Rhodospirillales--1:capture_phylum_counter=p__Actinobacteriota--3||p__Proteobacteria--32:capture_species_counter=s__Blastococcus saxobsidens--2||s__Bradyrhizobium hipponense--1||s__Devosia sp000735585--1||s__Ferrovibrio sp018336035--1||s__Geodermatophilus amargosae--1||s__Paroceanicella sp003448965--1||s__Phaeospirillum sp903853455--1||s__Pseudolabrys sp003133345--1||s__Pseudomonas_E entomophila_B--1||s__Pseudomonas_E rhodesiae--3||s__Pseudomonas_E sp003605735--1||s__Pseudomonas_E sp013386825--1||s__Rhodoplanes elegans--20:evalue_avg=2.4600000000714044e-49:evalue_max=2.46e-48:evalue_min=2.15e-70:evalue_std=7.779203043989124e-49:evalue_sum=2.4600000000714043e-48:gapopen_avg=0.2:gapopen_max=1.0:gapopen_min=0.0:gapopen_std=0.42163702135578396:gapopen_sum=2.0:gtdb_class_counter=c__Alphaproteobacteria--1:gtdb_domain_counter=d__Bacteria--1:gtdb_family_counter=f__Dongiaceae--1:gtdb_genus_counter=g__SYSU-D60009--1:gtdb_order_counter=o__Dongiales--1:gtdb_phylum_counter=p__Proteobacteria--1:gtdb_species_counter=s__SYSU-D60009 sp013822765--1:heptad_counter=MCP-38H--35||MCP-42H--1:lbd_counter=:lca_tree=s__SYSU-D60009 sp013822765:length_avg=134.1:length_max=160.0:length_min=103.0:length_std=15.940514420808384:length_sum=1341.0:mismatch_avg=17.3:mismatch_max=27.0:mismatch_min=10.0:mismatch_std=7.273238618387272:mismatch_sum=173.0:name=N785512:qcovhsp_avg=97.91:qcovhsp_max=100.0:qcovhsp_min=95.7:qcovhsp_std=1.5961411800547785:qcovhsp_sum=979.1:qend_avg=135.2:qend_max=160.0:qend_min=103.0:qend_std=15.56920036482285:qend_sum=1352.0:qstart_avg=2.4:qstart_max=3.0:qstart_min=1.0:qstart_std=0.9660917830792958:qstart_sum=24.0:ref_name_counter=GB_GCA_003574735.1_protein.faa_QORW01000020.1_42@PF00015_full_PFAM.359.542--10:scovhsp_avg=73.27000000000001:scovhsp_max=87.4:scovhsp_min=56.3:scovhsp_std=8.70134727754527:scovhsp_sum=732.7:send_avg=139.7:send_max=160.0:send_min=118.0:send_std=14.817782110243986:send_sum=1397.0:sstart_avg=6.6:sstart_max=32.0:sstart_min=1.0:sstart_std=10.394442959795606:sstart_sum=66.0],5eec3bf4-3f0b-44ef-95cb-4c14a2b6b531_1@MCPsignal.178.288:5e-09[&&NHX:Sample=rhizpot1:Type=capture:capture_class=c__Alphaproteobacteria:capture_domain=d__Bacteria:capture_family=f__Xanthobacteraceae:capture_genus=g__Rhodoplanes:capture_order=o__Rhizobiales:capture_phylum=p__Proteobacteria:capture_species=s__Rhodoplanes elegans:heptad=MCP-38H])0.27:5e-09[&&NHX:Sample_counter=rhizpot1--20||rhizpot2--1||rhizpot3--14||rhiztom2--1:Type_counter=GTDB--1||capture--36:besthit_avg=87.16999999999999:besthit_max=92.5:besthit_min=81.3:besthit_std=4.428957740447144:besthit_sum=871.6999999999998:bitscore_avg=190.3:bitscore_max=211.0:bitscore_min=153.0:bitscore_std=15.727188065399497:bitscore_sum=1903.0:capture_class_counter=c__Actinomycetia--3||c__Alphaproteobacteria--27||c__Gammaproteobacteria--6:capture_domain_counter=d__Bacteria--36:capture_family_counter=f__Devosiaceae--1||f__Ferrovibrionaceae--1||f__Geodermatophilaceae--3||f__Magnetospirillaceae--1||f__Pseudomonadaceae--6||f__Rhodobacteraceae--1||f__Xanthobacteraceae--23:capture_genus_counter=g__Blastococcus--2||g__Bradyrhizobium--1||g__Devosia--1||g__Ferrovibrio--1||g__Geodermatophilus--1||g__Paroceanicella--1||g__Phaeospirillum--1||g__Pseudolabrys--1||g__Pseudomonas_E--6||g__Rhodoplanes--21:capture_order_counter=o__Ferrovibrionales--1||o__Mycobacteriales--3||o__Pseudomonadales--6||o__Rhizobiales--24||o__Rhodobacterales--1||o__Rhodospirillales--1:capture_phylum_counter=p__Actinobacteriota--3||p__Proteobacteria--33:capture_species_counter=s__Blastococcus saxobsidens--2||s__Bradyrhizobium hipponense--1||s__Devosia sp000735585--1||s__Ferrovibrio sp018336035--1||s__Geodermatophilus amargosae--1||s__Paroceanicella sp003448965--1||s__Phaeospirillum sp903853455--1||s__Pseudolabrys sp003133345--1||s__Pseudomonas_E entomophila_B--1||s__Pseudomonas_E rhodesiae--3||s__Pseudomonas_E sp003605735--1||s__Pseudomonas_E sp013386825--1||s__Rhodoplanes elegans--21:evalue_avg=2.4600000000714044e-49:evalue_max=2.46e-48:evalue_min=2.15e-70:evalue_std=7.779203043989124e-49:evalue_sum=2.4600000000714043e-48:gapopen_avg=0.2:gapopen_max=1.0:gapopen_min=0.0:gapopen_std=0.42163702135578396:gapopen_sum=2.0:gtdb_class_counter=c__Alphaproteobacteria--1:gtdb_domain_counter=d__Bacteria--1:gtdb_family_counter=f__Dongiaceae--1:gtdb_genus_counter=g__SYSU-D60009--1:gtdb_order_counter=o__Dongiales--1:gtdb_phylum_counter=p__Proteobacteria--1:gtdb_species_counter=s__SYSU-D60009 sp013822765--1:heptad_counter=MCP-38H--36||MCP-42H--1:lbd_counter=:lca_tree=s__SYSU-D60009 sp013822765:length_avg=134.1:length_max=160.0:length_min=103.0:length_std=15.940514420808384:length_sum=1341.0:mismatch_avg=17.3:mismatch_max=27.0:mismatch_min=10.0:mismatch_std=7.273238618387272:mismatch_sum=173.0:name=N785514:qcovhsp_avg=97.91:qcovhsp_max=100.0:qcovhsp_min=95.7:qcovhsp_std=1.5961411800547785:qcovhsp_sum=979.1:qend_avg=135.2:qend_max=160.0:qend_min=103.0:qend_std=15.56920036482285:qend_sum=1352.0:qstart_avg=2.4:qstart_max=3.0:qstart_min=1.0:qstart_std=0.9660917830792958:qstart_sum=24.0:ref_name_counter=GB_GCA_003574735.1_protein.faa_QORW01000020.1_42@PF00015_full_PFAM.359.542--10:scovhsp_avg=73.27000000000001:scovhsp_max=87.4:scovhsp_min=56.3:scovhsp_std=8.70134727754527:scovhsp_sum=732.7:send_avg=139.7:send_max=160.0:send_min=118.0:send_std=14.817782110243986:send_sum=1397.0:sstart_avg=6.6:sstart_max=32.0:sstart_min=1.0:sstart_std=10.394442959795606:sstart_sum=66.0])0:5e-09[&&NHX:Sample_counter=rhizpot1--21||rhizpot2--1||rhizpot3--14||rhiztom2--1:Type_counter=GTDB--1||capture--37:besthit_avg=87.16999999999999:besthit_max=92.5:besthit_min=81.3:besthit_std=4.428957740447144:besthit_sum=871.6999999999998:bitscore_avg=190.3:bitscore_max=211.0:bitscore_min=153.0:bitscore_std=15.727188065399497:bitscore_sum=1903.0:capture_class_counter=c__Actinomycetia--3||c__Alphaproteobacteria--28||c__Gammaproteobacteria--6:capture_domain_counter=d__Bacteria--37:capture_family_counter=f__Devosiaceae--1||f__Ferrovibrionaceae--1||f__Geodermatophilaceae--3||f__Magnetospirillaceae--1||f__Pseudomonadaceae--6||f__Rhodobacteraceae--1||f__Xanthobacteraceae--24:capture_genus_counter=g__Blastococcus--2||g__Bradyrhizobium--1||g__Devosia--1||g__Ferrovibrio--1||g__Geodermatophilus--1||g__Paroceanicella--1||g__Phaeospirillum--1||g__Pseudolabrys--1||g__Pseudomonas_E--6||g__Rhodoplanes--22:capture_order_counter=o__Ferrovibrionales--1||o__Mycobacteriales--3||o__Pseudomonadales--6||o__Rhizobiales--25||o__Rhodobacterales--1||o__Rhodospirillales--1:capture_phylum_counter=p__Actinobacteriota--3||p__Proteobacteria--34:capture_species_counter=s__Blastococcus saxobsidens--2||s__Bradyrhizobium hipponense--1||s__Devosia sp000735585--1||s__Ferrovibrio sp018336035--1||s__Geodermatophilus amargosae--1||s__Paroceanicella sp003448965--1||s__Phaeospirillum sp903853455--1||s__Pseudolabrys sp003133345--1||s__Pseudomonas_E entomophila_B--1||s__Pseudomonas_E rhodesiae--3||s__Pseudomonas_E sp003605735--1||s__Pseudomonas_E sp013386825--1||s__Rhodoplanes elegans--22:evalue_avg=2.4600000000714044e-49:evalue_max=2.46e-48:evalue_min=2.15e-70:evalue_std=7.779203043989124e-49:evalue_sum=2.4600000000714043e-48:gapopen_avg=0.2:gapopen_max=1.0:gapopen_min=0.0:gapopen_std=0.42163702135578396:gapopen_sum=2.0:gtdb_class_counter=c__Alphaproteobacteria--1:gtdb_domain_counter=d__Bacteria--1:gtdb_family_counter=f__Dongiaceae--1:gtdb_genus_counter=g__SYSU-D60009--1:gtdb_order_counter=o__Dongiales--1:gtdb_phylum_counter=p__Proteobacteria--1:gtdb_species_counter=s__SYSU-D60009 sp013822765--1:heptad_counter=MCP-38H--37||MCP-42H--1:lbd_counter=:lca_tree=s__SYSU-D60009 sp013822765:length_avg=134.1:length_max=160.0:length_min=103.0:length_std=15.940514420808384:length_sum=1341.0:mismatch_avg=17.3:mismatch_max=27.0:mismatch_min=10.0:mismatch_std=7.273238618387272:mismatch_sum=173.0:name=N785515:qcovhsp_avg=97.91:qcovhsp_max=100.0:qcovhsp_min=95.7:qcovhsp_std=1.5961411800547785:qcovhsp_sum=979.1:qend_avg=135.2:qend_max=160.0:qend_min=103.0:qend_std=15.56920036482285:qend_sum=1352.0:qstart_avg=2.4:qstart_max=3.0:qstart_min=1.0:qstart_std=0.9660917830792958:qstart_sum=24.0:ref_name_counter=GB_GCA_003574735.1_protein.faa_QORW01000020.1_42@PF00015_full_PFAM.359.542--10:scovhsp_avg=73.27000000000001:scovhsp_max=87.4:scovhsp_min=56.3:scovhsp_std=8.70134727754527:scovhsp_sum=732.7:send_avg=139.7:send_max=160.0:send_min=118.0:send_std=14.817782110243986:send_sum=1397.0:sstart_avg=6.6:sstart_max=32.0:sstart_min=1.0:sstart_std=10.394442959795606:sstart_sum=66.0],(((((7ddcce44-6f20-4cfc-b495-0918d9fd78ee_4@MCPsignal.284.353:5e-09[&&NHX:Sample=rhizpot1:Type=capture:capture_class=c__Alphaproteobacteria:capture_domain=d__Bacteria:capture_family=f__Xanthobacteraceae:capture_genus=g__Rhodoplanes:capture_order=o__Rhizobiales:capture_phylum=p__Proteobacteria:capture_species=s__Rhodoplanes elegans:heptad=MCP-38H],97f285e3-0e0e-4cca-a390-6eb66b3b7167_5@MCPsignal.62.127:5e-09[&&NHX:Sample=rhizpot3:Type=capture:capture_class=c__UBA1135:capture_domain=d__Bacteria:capture_family=f__UBA2386:capture_genus=g__UBA2386:capture_order=o__UBA2386:capture_phylum=p__Planctomycetota:capture_species=s__UBA2386 sp016793265:heptad=MCP-38H])0:5e-09[&&NHX:Sample_counter=rhizpot1--1||rhizpot3--1:Type_counter=capture--2:capture_class_counter=c__Alphaproteobacteria--1||c__UBA1135--1:capture_domain_counter=d__Bacteria--2:capture_family_counter=f__UBA2386--1||f__Xanthobacteraceae--1:capture_genus_counter=g__Rhodoplanes--1||g__UBA2386--1:capture_order_counter=o__Rhizobiales--1||o__UBA2386--1:capture_phylum_counter=p__Planctomycetota--1||p__Proteobacteria--1:capture_species_counter=s__Rhodoplanes elegans--1||s__UBA2386 sp016793265--1:gtdb_class_counter=:gtdb_domain_counter=:gtdb_family_counter=:gtdb_genus_counter=:gtdb_order_counter=:gtdb_phylum_counter=:gtdb_species_counter=:heptad_counter=MCP-38H--2:lbd_counter=:name=N785518:ref_name_counter=],(f4a5db75-cc13-44cc-94b6-77d2f8f452dd_5@MCPsignal.180.288:5e-09[&&NHX:Sample=rhizpot1:Type=capture:capture_class=c__Alphaproteobacteria:capture_domain=d__Bacteria:capture_family=f__Xanthobacteraceae:capture_genus=g__Rhodoplanes:capture_order=o__Rhizobiales:capture_phylum=p__Proteobacteria:capture_species=s__Rhodoplanes elegans:heptad=MCP-38H],(5ec3295f-2e4b-44c6-8141-a43fa83abc04_3@MCPsignal.62.224:5e-09[&&NHX:Sample=rhizpot3:Type=capture:besthit=85.0:bitscore=194.0:capture_class=c__Gammaproteobacteria:capture_domain=d__Bacteria:capture_family=f__Aeromonadaceae:capture_genus=g__Aeromonas:capture_order=o__Enterobacterales:capture_phylum=p__Proteobacteria:capture_species=s__Aeromonas australiensis:evalue=1.76e-63:gapopen=1.0:heptad=MCP-38H:length=160.0:mismatch=23.0:qcovhsp=98.1:qend=162.0:qstart=4.0:ref_name=GB_GCA_003574735.1_protein.faa_QORW01000020.1_42@PF00015_full_PFAM.359.542:scovhsp=87.4:send=160.0:sstart=1.0],309ce323-ba23-4307-a36f-b7ebe878ef8e_2@MCPsignal.113.253:5e-09[&&NHX:Sample=rhizpot1:Type=capture:besthit=82.1:bitscore=164.0:capture_class=c__Alphaproteobacteria:capture_domain=d__Bacteria:capture_family=f__Xanthobacteraceae:capture_genus=g__Rhodoplanes:capture_order=o__Rhizobiales:capture_phylum=p__Proteobacteria:capture_species=s__Rhodoplanes elegans:evalue=7.5e-52:gapopen=0.0:heptad=MCP-38H:length=140.0:mismatch=25.0:qcovhsp=100.0:qend=140.0:qstart=1.0:ref_name=GB_GCA_003574735.1_protein.faa_QORW01000020.1_42@PF00015_full_PFAM.359.542:scovhsp=76.5:send=160.0:sstart=21.0])0.868:0.00908824[&&NHX:Sample_counter=rhizpot1--1||rhizpot3--1:Type_counter=capture--2:besthit_avg=83.55:besthit_max=85.0:besthit_min=82.1:besthit_std=2.0506096654409918:besthit_sum=167.1:bitscore_avg=179.0:bitscore_max=194.0:bitscore_min=164.0:bitscore_std=21.213203435596427:bitscore_sum=358.0:capture_class_counter=c__Alphaproteobacteria--1||c__Gammaproteobacteria--1:capture_domain_counter=d__Bacteria--2:capture_family_counter=f__Aeromonadaceae--1||f__Xanthobacteraceae--1:capture_genus_counter=g__Aeromonas--1||g__Rhodoplanes--1:capture_order_counter=o__Enterobacterales--1||o__Rhizobiales--1:capture_phylum_counter=p__Proteobacteria--2:capture_species_counter=s__Aeromonas australiensis--1||s__Rhodoplanes elegans--1:evalue_avg=3.7500000000088e-52:evalue_max=7.5e-52:evalue_min=1.76e-63:evalue_std=5.303300858886661e-52:evalue_sum=7.5000000000176e-52:gapopen_avg=0.5:gapopen_max=1.0:gapopen_min=0.0:gapopen_std=0.7071067811865476:gapopen_sum=1.0:gtdb_class_counter=:gtdb_domain_counter=:gtdb_family_counter=:gtdb_genus_counter=:gtdb_order_counter=:gtdb_phylum_counter=:gtdb_species_counter=:heptad_counter=MCP-38H--2:lbd_counter=:length_avg=150.0:length_max=160.0:length_min=140.0:length_std=14.142135623730951:length_sum=300.0:mismatch_avg=24.0:mismatch_max=25.0:mismatch_min=23.0:mismatch_std=1.4142135623730951:mismatch_sum=48.0:name=N785522:qcovhsp_avg=99.05:qcovhsp_max=100.0:qcovhsp_min=98.1:qcovhsp_std=1.3435028842544443:qcovhsp_sum=198.1:qend_avg=151.0:qend_max=162.0:qend_min=140.0:qend_std=15.556349186104045:qend_sum=302.0:qstart_avg=2.5:qstart_max=4.0:qstart_min=1.0:qstart_std=2.1213203435596424:qstart_sum=5.0:ref_name_counter=GB_GCA_003574735.1_protein.faa_QORW01000020.1_42@PF00015_full_PFAM.359.542--2:scovhsp_avg=81.95:scovhsp_max=87.4:scovhsp_min=76.5:scovhsp_std=7.707463914933372:scovhsp_sum=163.9:send_avg=160.0:send_max=160.0:send_min=160.0:send_std=0.0:send_sum=320.0:sstart_avg=11.0:sstart_max=21.0:sstart_min=1.0:sstart_std=14.142135623730951:sstart_sum=22.0])0:1.8e-08[&&NHX:Sample_counter=rhizpot1--2||rhizpot3--1:Type_counter=capture--3:besthit_avg=83.55:besthit_max=85.0:besthit_min=82.1:besthit_std=2.0506096654409918:besthit_sum=167.1:bitscore_avg=179.0:bitscore_max=194.0:bitscore_min=164.0:bitscore_std=21.213203435596427:bitscore_sum=358.0:capture_class_counter=c__Alphaproteobacteria--2||c__Gammaproteobacteria--1:capture_domain_counter=d__Bacteria--3:capture_family_counter=f__Aeromonadaceae--1||f__Xanthobacteraceae--2:capture_genus_counter=g__Aeromonas--1||g__Rhodoplanes--2:capture_order_counter=o__Enterobacterales--1||o__Rhizobiales--2:capture_phylum_counter=p__Proteobacteria--3:capture_species_counter=s__Aeromonas australiensis--1||s__Rhodoplanes elegans--2:evalue_avg=3.7500000000088e-52:evalue_max=7.5e-52:evalue_min=1.76e-63:evalue_std=5.303300858886661e-52:evalue_sum=7.5000000000176e-52:gapopen_avg=0.5:gapopen_max=1.0:gapopen_min=0.0:gapopen_std=0.7071067811865476:gapopen_sum=1.0:gtdb_class_counter=:gtdb_domain_counter=:gtdb_family_counter=:gtdb_genus_counter=:gtdb_order_counter=:gtdb_phylum_counter=:gtdb_species_counter=:heptad_counter=MCP-38H--3:lbd_counter=:length_avg=150.0:length_max=160.0:length_min=140.0:length_std=14.142135623730951:length_sum=300.0:mismatch_avg=24.0:mismatch_max=25.0:mismatch_min=23.0:mismatch_std=1.4142135623730951:mismatch_sum=48.0:name=N785523:qcovhsp_avg=99.05:qcovhsp_max=100.0:qcovhsp_min=98.1:qcovhsp_std=1.3435028842544443:qcovhsp_sum=198.1:qend_avg=151.0:qend_max=162.0:qend_min=140.0:qend_std=15.556349186104045:qend_sum=302.0:qstart_avg=2.5:qstart_max=4.0:qstart_min=1.0:qstart_std=2.1213203435596424:qstart_sum=5.0:ref_name_counter=GB_GCA_003574735.1_protein.faa_QORW01000020.1_42@PF00015_full_PFAM.359.542--2:scovhsp_avg=81.95:scovhsp_max=87.4:scovhsp_min=76.5:scovhsp_std=7.707463914933372:scovhsp_sum=163.9:send_avg=160.0:send_max=160.0:send_min=160.0:send_std=0.0:send_sum=320.0:sstart_avg=11.0:sstart_max=21.0:sstart_min=1.0:sstart_std=14.142135623730951:sstart_sum=22.0])0.129:1.8e-08[&&NHX:Sample_counter=rhizpot1--3||rhizpot3--2:Type_counter=capture--5:besthit_avg=83.55:besthit_max=85.0:besthit_min=82.1:besthit_std=2.0506096654409918:besthit_sum=167.1:bitscore_avg=179.0:bitscore_max=194.0:bitscore_min=164.0:bitscore_std=21.213203435596427:bitscore_sum=358.0:capture_class_counter=c__Alphaproteobacteria--3||c__Gammaproteobacteria--1||c__UBA1135--1:capture_domain_counter=d__Bacteria--5:capture_family_counter=f__Aeromonadaceae--1||f__UBA2386--1||f__Xanthobacteraceae--3:capture_genus_counter=g__Aeromonas--1||g__Rhodoplanes--3||g__UBA2386--1:capture_order_counter=o__Enterobacterales--1||o__Rhizobiales--3||o__UBA2386--1:capture_phylum_counter=p__Planctomycetota--1||p__Proteobacteria--4:capture_species_counter=s__Aeromonas australiensis--1||s__Rhodoplanes elegans--3||s__UBA2386 sp016793265--1:evalue_avg=3.7500000000088e-52:evalue_max=7.5e-52:evalue_min=1.76e-63:evalue_std=5.303300858886661e-52:evalue_sum=7.5000000000176e-52:gapopen_avg=0.5:gapopen_max=1.0:gapopen_min=0.0:gapopen_std=0.7071067811865476:gapopen_sum=1.0:gtdb_class_counter=:gtdb_domain_counter=:gtdb_family_counter=:gtdb_genus_counter=:gtdb_order_counter=:gtdb_phylum_counter=:gtdb_species_counter=:heptad_counter=MCP-38H--5:lbd_counter=:length_avg=150.0:length_max=160.0:length_min=140.0:length_std=14.142135623730951:length_sum=300.0:mismatch_avg=24.0:mismatch_max=25.0:mismatch_min=23.0:mismatch_std=1.4142135623730951:mismatch_sum=48.0:name=N785524:qcovhsp_avg=99.05:qcovhsp_max=100.0:qcovhsp_min=98.1:qcovhsp_std=1.3435028842544443:qcovhsp_sum=198.1:qend_avg=151.0:qend_max=162.0:qend_min=140.0:qend_std=15.556349186104045:qend_sum=302.0:qstart_avg=2.5:qstart_max=4.0:qstart_min=1.0:qstart_std=2.1213203435596424:qstart_sum=5.0:ref_name_counter=GB_GCA_003574735.1_protein.faa_QORW01000020.1_42@PF00015_full_PFAM.359.542--2:scovhsp_avg=81.95:scovhsp_max=87.4:scovhsp_min=76.5:scovhsp_std=7.707463914933372:scovhsp_sum=163.9:send_avg=160.0:send_max=160.0:send_min=160.0:send_std=0.0:send_sum=320.0:sstart_avg=11.0:sstart_max=21.0:sstart_min=1.0:sstart_std=14.142135623730951:sstart_sum=22.0],((2fe03079-650a-4fa2-b4e0-34c49096de98_6@MCPsignal.335.455:0[&&NHX:Sample=rhizpot1:Type=capture:besthit=90.7:bitscore=180.0:capture_class=c__Alphaproteobacteria:capture_domain=d__Bacteria:capture_family=f__Xanthobacteraceae:capture_genus=g__Rhodoplanes:capture_order=o__Rhizobiales:capture_phylum=p__Proteobacteria:capture_species=s__Rhodoplanes elegans:evalue=1.42e-58:gapopen=0.0:heptad=MCP-38H:length=118.0:mismatch=11.0:qcovhsp=98.3:qend=120.0:qstart=3.0:ref_name=GB_GCA_003574735.1_protein.faa_QORW01000020.1_42@PF00015_full_PFAM.359.542:scovhsp=64.5:send=118.0:sstart=1.0],3168d17f-ac91-41a7-a48f-923dd1829d8a_1@MCPsignal.446.566:0[&&NHX:Sample=rhizpot1:Type=capture:besthit=90.7:bitscore=180.0:capture_class=c__Alphaproteobacteria:capture_domain=d__Bacteria:capture_family=f__Xanthobacteraceae:capture_genus=g__Rhodoplanes:capture_order=o__Rhizobiales:capture_phylum=p__Proteobacteria:capture_species=s__Rhodoplanes elegans:evalue=1.42e-58:gapopen=0.0:heptad=MCP-38H:length=118.0:mismatch=11.0:qcovhsp=98.3:qend=120.0:qstart=3.0:ref_name=GB_GCA_003574735.1_protein.faa_QORW01000020.1_42@PF00015_full_PFAM.359.542:scovhsp=64.5:send=118.0:sstart=1.0]):5e-09[&&NHX:Sample_counter=rhizpot1--2:Type_counter=capture--2:besthit_avg=90.7:besthit_max=90.7:besthit_min=90.7:besthit_std=0.0:besthit_sum=181.4:bitscore_avg=180.0:bitscore_max=180.0:bitscore_min=180.0:bitscore_std=0.0:bitscore_sum=360.0:capture_class_counter=c__Alphaproteobacteria--2:capture_domain_counter=d__Bacteria--2:capture_family_counter=f__Xanthobacteraceae--2:capture_genus_counter=g__Rhodoplanes--2:capture_order_counter=o__Rhizobiales--2:capture_phylum_counter=p__Proteobacteria--2:capture_species_counter=s__Rhodoplanes elegans--2:evalue_avg=1.42e-58:evalue_max=1.42e-58:evalue_min=1.42e-58:evalue_std=0.0:evalue_sum=2.84e-58:gapopen_avg=0.0:gapopen_max=0.0:gapopen_min=0.0:gapopen_std=0.0:gapopen_sum=0.0:gtdb_class_counter=:gtdb_domain_counter=:gtdb_family_counter=:gtdb_genus_counter=:gtdb_order_counter=:gtdb_phylum_counter=:gtdb_species_counter=:heptad_counter=MCP-38H--2:lbd_counter=:length_avg=118.0:length_max=118.0:length_min=118.0:length_std=0.0:length_sum=236.0:mismatch_avg=11.0:mismatch_max=11.0:mismatch_min=11.0:mismatch_std=0.0:mismatch_sum=22.0:name=N785527:qcovhsp_avg=98.3:qcovhsp_max=98.3:qcovhsp_min=98.3:qcovhsp_std=0.0:qcovhsp_sum=196.6:qend_avg=120.0:qend_max=120.0:qend_min=120.0:qend_std=0.0:qend_sum=240.0:qstart_avg=3.0:qstart_max=3.0:qstart_min=3.0:qstart_std=0.0:qstart_sum=6.0:ref_name_counter=GB_GCA_003574735.1_protein.faa_QORW01000020.1_42@PF00015_full_PFAM.359.542--2:scovhsp_avg=64.5:scovhsp_max=64.5:scovhsp_min=64.5:scovhsp_std=0.0:scovhsp_sum=129.0:send_avg=118.0:send_max=118.0:send_min=118.0:send_std=0.0:send_sum=236.0:sstart_avg=1.0:sstart_max=1.0:sstart_min=1.0:sstart_std=0.0:sstart_sum=2.0],318e6d98-3bfc-5418-a59b-7858952de225_2@MCPsignal.61.165:0.0344847[&&NHX:Sample=rhizpot1:Type=capture:besthit=93.0:bitscore=161.0:capture_class=c__Alphaproteobacteria:capture_domain=d__Bacteria:capture_family=f__Xanthobacteraceae:capture_genus=g__Rhodoplanes:capture_order=o__Rhizobiales:capture_phylum=p__Proteobacteria:capture_species=s__Rhodoplanes elegans:evalue=2.08e-51:gapopen=0.0:heptad=MCP-38H:length=100.0:mismatch=7.0:qcovhsp=96.2:qend=101.0:qstart=2.0:ref_name=GB_GCA_003574735.1_protein.faa_QORW01000020.1_42@PF00015_full_PFAM.359.542:scovhsp=54.6:send=102.0:sstart=3.0])0:5e-09[&&NHX:Sample_counter=rhizpot1--3:Type_counter=capture--3:besthit_avg=91.46666666666665:besthit_max=93.0:besthit_min=90.7:besthit_std=1.3279056191361376:besthit_sum=274.4:bitscore_avg=173.66666666666666:bitscore_max=180.0:bitscore_min=161.0:bitscore_std=10.969655114602888:bitscore_sum=521.0:capture_class_counter=c__Alphaproteobacteria--3:capture_domain_counter=d__Bacteria--3:capture_family_counter=f__Xanthobacteraceae--3:capture_genus_counter=g__Rhodoplanes--3:capture_order_counter=o__Rhizobiales--3:capture_phylum_counter=p__Proteobacteria--3:capture_species_counter=s__Rhodoplanes elegans--3:evalue_avg=6.93333428e-52:evalue_max=2.08e-51:evalue_min=1.42e-58:evalue_std=1.2008884779306834e-51:evalue_sum=2.080000284e-51:gapopen_avg=0.0:gapopen_max=0.0:gapopen_min=0.0:gapopen_std=0.0:gapopen_sum=0.0:gtdb_class_counter=:gtdb_domain_counter=:gtdb_family_counter=:gtdb_genus_counter=:gtdb_order_counter=:gtdb_phylum_counter=:gtdb_species_counter=:heptad_counter=MCP-38H--3:lbd_counter=:length_avg=112.0:length_max=118.0:length_min=100.0:length_std=10.392304845413264:length_sum=336.0:mismatch_avg=9.666666666666666:mismatch_max=11.0:mismatch_min=7.0:mismatch_std=2.3094010767585034:mismatch_sum=29.0:name=N785529:qcovhsp_avg=97.60000000000001:qcovhsp_max=98.3:qcovhsp_min=96.2:qcovhsp_std=1.2124355652982108:qcovhsp_sum=292.8:qend_avg=113.66666666666667:qend_max=120.0:qend_min=101.0:qend_std=10.96965511460289:qend_sum=341.0:qstart_avg=2.6666666666666665:qstart_max=3.0:qstart_min=2.0:qstart_std=0.5773502691896258:qstart_sum=8.0:ref_name_counter=GB_GCA_003574735.1_protein.faa_QORW01000020.1_42@PF00015_full_PFAM.359.542--3:scovhsp_avg=61.199999999999996:scovhsp_max=64.5:scovhsp_min=54.6:scovhsp_std=5.715767664977294:scovhsp_sum=183.6:send_avg=112.66666666666667:send_max=118.0:send_min=102.0:send_std=9.237604307034013:send_sum=338.0:sstart_avg=1.6666666666666667:sstart_max=3.0:sstart_min=1.0:sstart_std=1.1547005383792517:sstart_sum=5.0])0.404:1.8e-08[&&NHX:Sample_counter=rhizpot1--6||rhizpot3--2:Type_counter=capture--8:besthit_avg=88.29999999999998:besthit_max=93.0:besthit_min=82.1:besthit_std=4.553570028010991:besthit_sum=441.49999999999994:bitscore_avg=175.8:bitscore_max=194.0:bitscore_min=161.0:bitscore_std=13.461054936371072:bitscore_sum=879.0:capture_class_counter=c__Alphaproteobacteria--6||c__Gammaproteobacteria--1||c__UBA1135--1:capture_domain_counter=d__Bacteria--8:capture_family_counter=f__Aeromonadaceae--1||f__UBA2386--1||f__Xanthobacteraceae--6:capture_genus_counter=g__Aeromonas--1||g__Rhodoplanes--6||g__UBA2386--1:capture_order_counter=o__Enterobacterales--1||o__Rhizobiales--6||o__UBA2386--1:capture_phylum_counter=p__Planctomycetota--1||p__Proteobacteria--7:capture_species_counter=s__Aeromonas australiensis--1||s__Rhodoplanes elegans--6||s__UBA2386 sp016793265--1:evalue_avg=5.66000056800352e-52:evalue_max=2.08e-51:evalue_min=1.76e-63:evalue_std=9.06520777272925e-52:evalue_sum=2.83000028400176e-51:gapopen_avg=0.2:gapopen_max=1.0:gapopen_min=0.0:gapopen_std=0.44721359549995804:gapopen_sum=1.0:gtdb_class_counter=:gtdb_domain_counter=:gtdb_family_counter=:gtdb_genus_counter=:gtdb_order_counter=:gtdb_phylum_counter=:gtdb_species_counter=:heptad_counter=MCP-38H--8:lbd_counter=:length_avg=127.2:length_max=160.0:length_min=100.0:length_std=23.177575369309015:length_sum=636.0:mismatch_avg=15.4:mismatch_max=25.0:mismatch_min=7.0:mismatch_std=8.049844718999243:mismatch_sum=77.0:name=N785530:qcovhsp_avg=98.18:qcovhsp_max=100.0:qcovhsp_min=96.2:qcovhsp_std=1.347961423780368:qcovhsp_sum=490.90000000000003:qend_avg=128.6:qend_max=162.0:qend_min=101.0:qend_std=23.21206582792665:qend_sum=643.0:qstart_avg=2.6:qstart_max=4.0:qstart_min=1.0:qstart_std=1.140175425099138:qstart_sum=13.0:ref_name_counter=GB_GCA_003574735.1_protein.faa_QORW01000020.1_42@PF00015_full_PFAM.359.542--5:scovhsp_avg=69.5:scovhsp_max=87.4:scovhsp_min=54.6:scovhsp_std=12.663135472701855:scovhsp_sum=347.5:send_avg=131.6:send_max=160.0:send_min=102.0:send_std=26.735743864721623:send_sum=658.0:sstart_avg=5.4:sstart_max=21.0:sstart_min=1.0:sstart_std=8.763560920082657:sstart_sum=27.0],(f0558640-61ad-4d2d-b969-fa3b345e03bd_1@MCPsignal.193.298:0.00820682[&&NHX:Sample=rhizpot1:Type=capture:besthit=90.5:bitscore=162.0:capture_class=c__Alphaproteobacteria:capture_domain=d__Bacteria:capture_family=f__Xanthobacteraceae:capture_genus=g__Rhodoplanes:capture_order=o__Rhizobiales:capture_phylum=p__Proteobacteria:capture_species=s__Rhodoplanes elegans:evalue=1.08e-51:gapopen=0.0:heptad=MCP-38H:length=105.0:mismatch=10.0:qcovhsp=100.0:qend=105.0:qstart=1.0:ref_name=GB_GCA_003574735.1_protein.faa_QORW01000020.1_42@PF00015_full_PFAM.359.542:scovhsp=57.4:send=106.0:sstart=2.0],((cda3c5f6-b851-4787-bb14-98aa7e2a36a8_1@MCPsignal.22.93:1.8e-08[&&NHX:Sample=rhizpot3:Type=capture:capture_class=c__Alphaproteobacteria:capture_domain=d__Bacteria:capture_family=f__Dongiaceae:capture_genus=g__SYSU-D60009:capture_order=o__Dongiales:capture_phylum=p__Proteobacteria:capture_species=s__SYSU-D60009 sp013822765:heptad=MCP-38H],fa91d26b-8bdb-4a82-9dab-7ef8e5d519bd_6@MCPsignal.163.251:5e-09[&&NHX:Sample=rhizpot3:Type=capture:capture_class=c__Alphaproteobacteria:capture_domain=d__Bacteria:capture_family=f__Xanthobacteraceae:capture_genus=g__Rhodoplanes:capture_order=o__Rhizobiales:capture_phylum=p__Proteobacteria:capture_species=s__Rhodoplanes elegans:heptad=MCP-38H])0.62:0.0143115[&&NHX:Sample_counter=rhizpot3--2:Type_counter=capture--2:capture_class_counter=c__Alphaproteobacteria--2:capture_domain_counter=d__Bacteria--2:capture_family_counter=f__Dongiaceae--1||f__Xanthobacteraceae--1:capture_genus_counter=g__Rhodoplanes--1||g__SYSU-D60009--1:capture_order_counter=o__Dongiales--1||o__Rhizobiales--1:capture_phylum_counter=p__Proteobacteria--2:capture_species_counter=s__Rhodoplanes elegans--1||s__SYSU-D60009 sp013822765--1:gtdb_class_counter=:gtdb_domain_counter=:gtdb_family_counter=:gtdb_genus_counter=:gtdb_order_counter=:gtdb_phylum_counter=:gtdb_species_counter=:heptad_counter=MCP-38H--2:lbd_counter=:name=N785534:ref_name_counter=],(015943b6-ea3c-4e68-a16b-d5df7f128aab_3@MCPsignal.160.271:0.0483763[&&NHX:Sample=rhizpot1:Type=capture:capture_class=c__Actinomycetia:capture_domain=d__Bacteria:capture_family=f__Geodermatophilaceae:capture_genus=g__Blastococcus:capture_order=o__Mycobacteriales:capture_phylum=p__Actinobacteriota:capture_species=s__Blastococcus saxobsidens:heptad=MCP-38H],e983559c-7eb5-4a63-bfc4-7fd495b0d4be_6@MCPsignal.110.233:0.00655132[&&NHX:Sample=rhizpot1:Type=capture:besthit=89.3:bitscore=179.0:capture_class=c__Actinomycetia:capture_domain=d__Bacteria:capture_family=f__Geodermatophilaceae:capture_genus=g__Blastococcus:capture_order=o__Mycobacteriales:capture_phylum=p__Actinobacteriota:capture_species=s__Blastococcus saxobsidens:evalue=2.28e-58:gapopen=0.0:heptad=MCP-38H:length=121.0:mismatch=13.0:qcovhsp=98.4:qend=123.0:qstart=3.0:ref_name=GB_GCA_003574735.1_protein.faa_QORW01000020.1_42@PF00015_full_PFAM.359.542:scovhsp=66.1:send=121.0:sstart=1.0])0.777:0.00620811[&&NHX:Sample_counter=rhizpot1--2:Type_counter=capture--2:besthit_avg=89.3:besthit_max=89.3:besthit_min=89.3:besthit_std=0:besthit_sum=89.3:bitscore_avg=179.0:bitscore_max=179.0:bitscore_min=179.0:bitscore_std=0:bitscore_sum=179.0:capture_class_counter=c__Actinomycetia--2:capture_domain_counter=d__Bacteria--2:capture_family_counter=f__Geodermatophilaceae--2:capture_genus_counter=g__Blastococcus--2:capture_order_counter=o__Mycobacteriales--2:capture_phylum_counter=p__Actinobacteriota--2:capture_species_counter=s__Blastococcus saxobsidens--2:evalue_avg=2.28e-58:evalue_max=2.28e-58:evalue_min=2.28e-58:evalue_std=0:evalue_sum=2.28e-58:gapopen_avg=0.0:gapopen_max=0.0:gapopen_min=0.0:gapopen_std=0:gapopen_sum=0.0:gtdb_class_counter=:gtdb_domain_counter=:gtdb_family_counter=:gtdb_genus_counter=:gtdb_order_counter=:gtdb_phylum_counter=:gtdb_species_counter=:heptad_counter=MCP-38H--2:lbd_counter=:length_avg=121.0:length_max=121.0:length_min=121.0:length_std=0:length_sum=121.0:mismatch_avg=13.0:mismatch_max=13.0:mismatch_min=13.0:mismatch_std=0:mismatch_sum=13.0:name=N785537:qcovhsp_avg=98.4:qcovhsp_max=98.4:qcovhsp_min=98.4:qcovhsp_std=0:qcovhsp_sum=98.4:qend_avg=123.0:qend_max=123.0:qend_min=123.0:qend_std=0:qend_sum=123.0:qstart_avg=3.0:qstart_max=3.0:qstart_min=3.0:qstart_std=0:qstart_sum=3.0:ref_name_counter=GB_GCA_003574735.1_protein.faa_QORW01000020.1_42@PF00015_full_PFAM.359.542--1:scovhsp_avg=66.1:scovhsp_max=66.1:scovhsp_min=66.1:scovhsp_std=0:scovhsp_sum=66.1:send_avg=121.0:send_max=121.0:send_min=121.0:send_std=0:send_sum=121.0:sstart_avg=1.0:sstart_max=1.0:sstart_min=1.0:sstart_std=0:sstart_sum=1.0])0:5e-09[&&NHX:Sample_counter=rhizpot1--2||rhizpot3--2:Type_counter=capture--4:besthit_avg=89.3:besthit_max=89.3:besthit_min=89.3:besthit_std=0:besthit_sum=89.3:bitscore_avg=179.0:bitscore_max=179.0:bitscore_min=179.0:bitscore_std=0:bitscore_sum=179.0:capture_class_counter=c__Actinomycetia--2||c__Alphaproteobacteria--2:capture_domain_counter=d__Bacteria--4:capture_family_counter=f__Dongiaceae--1||f__Geodermatophilaceae--2||f__Xanthobacteraceae--1:capture_genus_counter=g__Blastococcus--2||g__Rhodoplanes--1||g__SYSU-D60009--1:capture_order_counter=o__Dongiales--1||o__Mycobacteriales--2||o__Rhizobiales--1:capture_phylum_counter=p__Actinobacteriota--2||p__Proteobacteria--2:capture_species_counter=s__Blastococcus saxobsidens--2||s__Rhodoplanes elegans--1||s__SYSU-D60009 sp013822765--1:evalue_avg=2.28e-58:evalue_max=2.28e-58:evalue_min=2.28e-58:evalue_std=0:evalue_sum=2.28e-58:gapopen_avg=0.0:gapopen_max=0.0:gapopen_min=0.0:gapopen_std=0:gapopen_sum=0.0:gtdb_class_counter=:gtdb_domain_counter=:gtdb_family_counter=:gtdb_genus_counter=:gtdb_order_counter=:gtdb_phylum_counter=:gtdb_species_counter=:heptad_counter=MCP-38H--4:lbd_counter=:length_avg=121.0:length_max=121.0:length_min=121.0:length_std=0:length_sum=121.0:mismatch_avg=13.0:mismatch_max=13.0:mismatch_min=13.0:mismatch_std=0:mismatch_sum=13.0:name=N785538:qcovhsp_avg=98.4:qcovhsp_max=98.4:qcovhsp_min=98.4:qcovhsp_std=0:qcovhsp_sum=98.4:qend_avg=123.0:qend_max=123.0:qend_min=123.0:qend_std=0:qend_sum=123.0:qstart_avg=3.0:qstart_max=3.0:qstart_min=3.0:qstart_std=0:qstart_sum=3.0:ref_name_counter=GB_GCA_003574735.1_protein.faa_QORW01000020.1_42@PF00015_full_PFAM.359.542--1:scovhsp_avg=66.1:scovhsp_max=66.1:scovhsp_min=66.1:scovhsp_std=0:scovhsp_sum=66.1:send_avg=121.0:send_max=121.0:send_min=121.0:send_std=0:send_sum=121.0:sstart_avg=1.0:sstart_max=1.0:sstart_min=1.0:sstart_std=0:sstart_sum=1.0])0:5e-09[&&NHX:Sample_counter=rhizpot1--3||rhizpot3--2:Type_counter=capture--5:besthit_avg=89.9:besthit_max=90.5:besthit_min=89.3:besthit_std=0.848528137423859:besthit_sum=179.8:bitscore_avg=170.5:bitscore_max=179.0:bitscore_min=162.0:bitscore_std=12.020815280171307:bitscore_sum=341.0:capture_class_counter=c__Actinomycetia--2||c__Alphaproteobacteria--3:capture_domain_counter=d__Bacteria--5:capture_family_counter=f__Dongiaceae--1||f__Geodermatophilaceae--2||f__Xanthobacteraceae--2:capture_genus_counter=g__Blastococcus--2||g__Rhodoplanes--2||g__SYSU-D60009--1:capture_order_counter=o__Dongiales--1||o__Mycobacteriales--2||o__Rhizobiales--2:capture_phylum_counter=p__Actinobacteriota--2||p__Proteobacteria--3:capture_species_counter=s__Blastococcus saxobsidens--2||s__Rhodoplanes elegans--2||s__SYSU-D60009 sp013822765--1:evalue_avg=5.40000114e-52:evalue_max=1.08e-51:evalue_min=2.28e-58:evalue_std=7.636751624611252e-52:evalue_sum=1.080000228e-51:gapopen_avg=0.0:gapopen_max=0.0:gapopen_min=0.0:gapopen_std=0.0:gapopen_sum=0.0:gtdb_class_counter=:gtdb_domain_counter=:gtdb_family_counter=:gtdb_genus_counter=:gtdb_order_counter=:gtdb_phylum_counter=:gtdb_species_counter=:heptad_counter=MCP-38H--5:lbd_counter=:length_avg=113.0:length_max=121.0:length_min=105.0:length_std=11.313708498984761:length_sum=226.0:mismatch_avg=11.5:mismatch_max=13.0:mismatch_min=10.0:mismatch_std=2.1213203435596424:mismatch_sum=23.0:name=N785539:qcovhsp_avg=99.2:qcovhsp_max=100.0:qcovhsp_min=98.4:qcovhsp_std=1.131370849898472:qcovhsp_sum=198.4:qend_avg=114.0:qend_max=123.0:qend_min=105.0:qend_std=12.727922061357855:qend_sum=228.0:qstart_avg=2.0:qstart_max=3.0:qstart_min=1.0:qstart_std=1.4142135623730951:qstart_sum=4.0:ref_name_counter=GB_GCA_003574735.1_protein.faa_QORW01000020.1_42@PF00015_full_PFAM.359.542--2:scovhsp_avg=61.75:scovhsp_max=66.1:scovhsp_min=57.4:scovhsp_std=6.15182899632296:scovhsp_sum=123.5:send_avg=113.5:send_max=121.0:send_min=106.0:send_std=10.606601717798213:send_sum=227.0:sstart_avg=1.5:sstart_max=2.0:sstart_min=1.0:sstart_std=0.7071067811865476:sstart_sum=3.0])0.442:1.8e-08[&&NHX:Sample_counter=rhizpot1--9||rhizpot3--4:Type_counter=capture--13:besthit_avg=88.75714285714285:besthit_max=93.0:besthit_min=82.1:besthit_std=3.8148207222433346:besthit_sum=621.3:bitscore_avg=174.28571428571428:bitscore_max=194.0:bitscore_min=161.0:bitscore_std=12.311434870535138:bitscore_sum=1220.0:capture_class_counter=c__Actinomycetia--2||c__Alphaproteobacteria--9||c__Gammaproteobacteria--1||c__UBA1135--1:capture_domain_counter=d__Bacteria--13:capture_family_counter=f__Aeromonadaceae--1||f__Dongiaceae--1||f__Geodermatophilaceae--2||f__UBA2386--1||f__Xanthobacteraceae--8:capture_genus_counter=g__Aeromonas--1||g__Blastococcus--2||g__Rhodoplanes--8||g__SYSU-D60009--1||g__UBA2386--1:capture_order_counter=o__Dongiales--1||o__Enterobacterales--1||o__Mycobacteriales--2||o__Rhizobiales--8||o__UBA2386--1:capture_phylum_counter=p__Actinobacteriota--2||p__Planctomycetota--1||p__Proteobacteria--10:capture_species_counter=s__Aeromonas australiensis--1||s__Blastococcus saxobsidens--2||s__Rhodoplanes elegans--8||s__SYSU-D60009 sp013822765--1||s__UBA2386 sp016793265--1:evalue_avg=5.585715017145371e-52:evalue_max=2.08e-51:evalue_min=1.76e-63:evalue_std=8.032522582504473e-52:evalue_sum=3.9100005120017597e-51:gapopen_avg=0.14285714285714285:gapopen_max=1.0:gapopen_min=0.0:gapopen_std=0.3779644730092273:gapopen_sum=1.0:gtdb_class_counter=:gtdb_domain_counter=:gtdb_family_counter=:gtdb_genus_counter=:gtdb_order_counter=:gtdb_phylum_counter=:gtdb_species_counter=:heptad_counter=MCP-38H--13:lbd_counter=:length_avg=123.14285714285714:length_max=160.0:length_min=100.0:length_std=20.675497345316522:length_sum=862.0:mismatch_avg=14.285714285714286:mismatch_max=25.0:mismatch_min=7.0:mismatch_std=6.897204402613321:mismatch_sum=100.0:name=N785540:qcovhsp_avg=98.47142857142856:qcovhsp_max=100.0:qcovhsp_min=96.2:qcovhsp_std=1.2932056883500596:qcovhsp_sum=689.3:qend_avg=124.42857142857143:qend_max=162.0:qend_min=101.0:qend_std=20.903405965353613:qend_sum=871.0:qstart_avg=2.4285714285714284:qstart_max=4.0:qstart_min=1.0:qstart_std=1.1338934190276817:qstart_sum=17.0:ref_name_counter=GB_GCA_003574735.1_protein.faa_QORW01000020.1_42@PF00015_full_PFAM.359.542--7:scovhsp_avg=67.28571428571429:scovhsp_max=87.4:scovhsp_min=54.6:scovhsp_std=11.292095844945198:scovhsp_sum=471.0:send_avg=126.42857142857143:send_max=160.0:send_min=102.0:send_std=23.94338560616928:send_sum=885.0:sstart_avg=4.285714285714286:sstart_max=21.0:sstart_min=1.0:sstart_std=7.40977475398287:sstart_sum=30.0],2d112ca1-7905-425c-acfb-f5c4cea95be6_3@MCPsignal.34.176:5e-09[&&NHX:Sample=rhizpot1:Type=capture:capture_class=c__Alphaproteobacteria:capture_domain=d__Bacteria:capture_family=f__Xanthobacteraceae:capture_genus=g__Rhodoplanes:capture_order=o__Rhizobiales:capture_phylum=p__Proteobacteria:capture_species=s__Rhodoplanes elegans:heptad=MCP-38H])0:1.8e-08[&&NHX:Sample_counter=rhizpot1--10||rhizpot3--4:Type_counter=capture--14:besthit_avg=88.75714285714285:besthit_max=93.0:besthit_min=82.1:besthit_std=3.8148207222433346:besthit_sum=621.3:bitscore_avg=174.28571428571428:bitscore_max=194.0:bitscore_min=161.0:bitscore_std=12.311434870535138:bitscore_sum=1220.0:capture_class_counter=c__Actinomycetia--2||c__Alphaproteobacteria--10||c__Gammaproteobacteria--1||c__UBA1135--1:capture_domain_counter=d__Bacteria--14:capture_family_counter=f__Aeromonadaceae--1||f__Dongiaceae--1||f__Geodermatophilaceae--2||f__UBA2386--1||f__Xanthobacteraceae--9:capture_genus_counter=g__Aeromonas--1||g__Blastococcus--2||g__Rhodoplanes--9||g__SYSU-D60009--1||g__UBA2386--1:capture_order_counter=o__Dongiales--1||o__Enterobacterales--1||o__Mycobacteriales--2||o__Rhizobiales--9||o__UBA2386--1:capture_phylum_counter=p__Actinobacteriota--2||p__Planctomycetota--1||p__Proteobacteria--11:capture_species_counter=s__Aeromonas australiensis--1||s__Blastococcus saxobsidens--2||s__Rhodoplanes elegans--9||s__SYSU-D60009 sp013822765--1||s__UBA2386 sp016793265--1:evalue_avg=5.585715017145371e-52:evalue_max=2.08e-51:evalue_min=1.76e-63:evalue_std=8.032522582504473e-52:evalue_sum=3.9100005120017597e-51:gapopen_avg=0.14285714285714285:gapopen_max=1.0:gapopen_min=0.0:gapopen_std=0.3779644730092273:gapopen_sum=1.0:gtdb_class_counter=:gtdb_domain_counter=:gtdb_family_counter=:gtdb_genus_counter=:gtdb_order_counter=:gtdb_phylum_counter=:gtdb_species_counter=:heptad_counter=MCP-38H--14:lbd_counter=:length_avg=123.14285714285714:length_max=160.0:length_min=100.0:length_std=20.675497345316522:length_sum=862.0:mismatch_avg=14.285714285714286:mismatch_max=25.0:mismatch_min=7.0:mismatch_std=6.897204402613321:mismatch_sum=100.0:name=N785542:qcovhsp_avg=98.47142857142856:qcovhsp_max=100.0:qcovhsp_min=96.2:qcovhsp_std=1.2932056883500596:qcovhsp_sum=689.3:qend_avg=124.42857142857143:qend_max=162.0:qend_min=101.0:qend_std=20.903405965353613:qend_sum=871.0:qstart_avg=2.4285714285714284:qstart_max=4.0:qstart_min=1.0:qstart_std=1.1338934190276817:qstart_sum=17.0:ref_name_counter=GB_GCA_003574735.1_protein.faa_QORW01000020.1_42@PF00015_full_PFAM.359.542--7:scovhsp_avg=67.28571428571429:scovhsp_max=87.4:scovhsp_min=54.6:scovhsp_std=11.292095844945198:scovhsp_sum=471.0:send_avg=126.42857142857143:send_max=160.0:send_min=102.0:send_std=23.94338560616928:send_sum=885.0:sstart_avg=4.285714285714286:sstart_max=21.0:sstart_min=1.0:sstart_std=7.40977475398287:sstart_sum=30.0])0.856:0.00985415[&&NHX:Sample_counter=rhizpot1--31||rhizpot2--1||rhizpot3--18||rhiztom2--1:Type_counter=GTDB--1||capture--51:besthit_avg=87.82352941176471:besthit_max=93.0:besthit_min=81.3:besthit_std=4.139977266206409:besthit_sum=1493.0:bitscore_avg=183.7058823529412:bitscore_max=211.0:bitscore_min=153.0:bitscore_std=16.185505498293654:bitscore_sum=3123.0:capture_class_counter=c__Actinomycetia--5||c__Alphaproteobacteria--38||c__Gammaproteobacteria--7||c__UBA1135--1:capture_domain_counter=d__Bacteria--51:capture_family_counter=f__Aeromonadaceae--1||f__Devosiaceae--1||f__Dongiaceae--1||f__Ferrovibrionaceae--1||f__Geodermatophilaceae--5||f__Magnetospirillaceae--1||f__Pseudomonadaceae--6||f__Rhodobacteraceae--1||f__UBA2386--1||f__Xanthobacteraceae--33:capture_genus_counter=g__Aeromonas--1||g__Blastococcus--4||g__Bradyrhizobium--1||g__Devosia--1||g__Ferrovibrio--1||g__Geodermatophilus--1||g__Paroceanicella--1||g__Phaeospirillum--1||g__Pseudolabrys--1||g__Pseudomonas_E--6||g__Rhodoplanes--31||g__SYSU-D60009--1||g__UBA2386--1:capture_order_counter=o__Dongiales--1||o__Enterobacterales--1||o__Ferrovibrionales--1||o__Mycobacteriales--5||o__Pseudomonadales--6||o__Rhizobiales--34||o__Rhodobacterales--1||o__Rhodospirillales--1||o__UBA2386--1:capture_phylum_counter=p__Actinobacteriota--5||p__Planctomycetota--1||p__Proteobacteria--45:capture_species_counter=s__Aeromonas australiensis--1||s__Blastococcus saxobsidens--4||s__Bradyrhizobium hipponense--1||s__Devosia sp000735585--1||s__Ferrovibrio sp018336035--1||s__Geodermatophilus amargosae--1||s__Paroceanicella sp003448965--1||s__Phaeospirillum sp903853455--1||s__Pseudolabrys sp003133345--1||s__Pseudomonas_E entomophila_B--1||s__Pseudomonas_E rhodesiae--3||s__Pseudomonas_E sp003605735--1||s__Pseudomonas_E sp013386825--1||s__Rhodoplanes elegans--31||s__SYSU-D60009 sp013822765--1||s__UBA2386 sp016793265--1:evalue_avg=1.4493588238725919e-49:evalue_max=2.46e-48:evalue_min=2.15e-70:evalue_std=5.965786350747617e-49:evalue_sum=2.4639100005834063e-48:gapopen_avg=0.17647058823529413:gapopen_max=1.0:gapopen_min=0.0:gapopen_std=0.3929526239966879:gapopen_sum=3.0:gtdb_class_counter=c__Alphaproteobacteria--1:gtdb_domain_counter=d__Bacteria--1:gtdb_family_counter=f__Dongiaceae--1:gtdb_genus_counter=g__SYSU-D60009--1:gtdb_order_counter=o__Dongiales--1:gtdb_phylum_counter=p__Proteobacteria--1:gtdb_species_counter=s__SYSU-D60009 sp013822765--1:heptad_counter=MCP-38H--51||MCP-42H--1:lbd_counter=:lca_tree=s__SYSU-D60009 sp013822765:length_avg=129.58823529411765:length_max=160.0:length_min=100.0:length_std=18.279287539211598:length_sum=2203.0:mismatch_avg=16.058823529411764:mismatch_max=27.0:mismatch_min=7.0:mismatch_std=7.066386879403913:mismatch_sum=273.0:name=N785543:qcovhsp_avg=98.14117647058823:qcovhsp_max=100.0:qcovhsp_min=95.7:qcovhsp_std=1.4633261869493626:qcovhsp_sum=1668.4:qend_avg=130.76470588235293:qend_max=162.0:qend_min=101.0:qend_std=18.167723480683765:qend_sum=2223.0:qstart_avg=2.411764705882353:qstart_max=4.0:qstart_min=1.0:qstart_std=1.0036697371030325:qstart_sum=41.0:ref_name_counter=GB_GCA_003574735.1_protein.faa_QORW01000020.1_42@PF00015_full_PFAM.359.542--17:scovhsp_avg=70.80588235294118:scovhsp_max=87.4:scovhsp_min=54.6:scovhsp_std=9.981074002094871:scovhsp_sum=1203.7:send_avg=134.23529411764707:send_max=160.0:send_min=102.0:send_std=19.591227028202912:send_sum=2282.0:sstart_avg=5.647058823529412:sstart_max=32.0:sstart_min=1.0:sstart_std=9.096298536153238:sstart_sum=96.0])0:5e-09[&&NHX:Sample_counter=rhizpot1--32||rhizpot2--1||rhizpot3--18||rhiztom2--1:Type_counter=GTDB--1||capture--52:besthit_avg=88.27777777777777:besthit_max=96.0:besthit_min=81.3:besthit_std=4.454813068707169:besthit_sum=1589.0:bitscore_avg=182.5:bitscore_max=211.0:bitscore_min=153.0:bitscore_std=16.514699334763776:bitscore_sum=3285.0:capture_class_counter=c__Actinomycetia--5||c__Alphaproteobacteria--39||c__Gammaproteobacteria--7||c__UBA1135--1:capture_domain_counter=d__Bacteria--52:capture_family_counter=f__Aeromonadaceae--1||f__Devosiaceae--1||f__Dongiaceae--1||f__Ferrovibrionaceae--1||f__Geodermatophilaceae--5||f__Magnetospirillaceae--1||f__Pseudomonadaceae--6||f__Rhodobacteraceae--1||f__UBA2386--1||f__Xanthobacteraceae--34:capture_genus_counter=g__Aeromonas--1||g__Blastococcus--4||g__Bradyrhizobium--1||g__Devosia--1||g__Ferrovibrio--1||g__Geodermatophilus--1||g__Paroceanicella--1||g__Phaeospirillum--1||g__Pseudolabrys--1||g__Pseudomonas_E--6||g__Rhodoplanes--32||g__SYSU-D60009--1||g__UBA2386--1:capture_order_counter=o__Dongiales--1||o__Enterobacterales--1||o__Ferrovibrionales--1||o__Mycobacteriales--5||o__Pseudomonadales--6||o__Rhizobiales--35||o__Rhodobacterales--1||o__Rhodospirillales--1||o__UBA2386--1:capture_phylum_counter=p__Actinobacteriota--5||p__Planctomycetota--1||p__Proteobacteria--46:capture_species_counter=s__Aeromonas australiensis--1||s__Blastococcus saxobsidens--4||s__Bradyrhizobium hipponense--1||s__Devosia sp000735585--1||s__Ferrovibrio sp018336035--1||s__Geodermatophilus amargosae--1||s__Paroceanicella sp003448965--1||s__Phaeospirillum sp903853455--1||s__Pseudolabrys sp003133345--1||s__Pseudomonas_E entomophila_B--1||s__Pseudomonas_E rhodesiae--3||s__Pseudomonas_E sp003605735--1||s__Pseudomonas_E sp013386825--1||s__Rhodoplanes elegans--32||s__SYSU-D60009 sp013822765--1||s__UBA2386 sp016793265--1:evalue_avg=1.3691250003241147e-49:evalue_max=2.46e-48:evalue_min=2.15e-70:evalue_std=5.797664708642584e-49:evalue_sum=2.4644250005834063e-48:gapopen_avg=0.16666666666666666:gapopen_max=1.0:gapopen_min=0.0:gapopen_std=0.38348249442368526:gapopen_sum=3.0:gtdb_class_counter=c__Alphaproteobacteria--1:gtdb_domain_counter=d__Bacteria--1:gtdb_family_counter=f__Dongiaceae--1:gtdb_genus_counter=g__SYSU-D60009--1:gtdb_order_counter=o__Dongiales--1:gtdb_phylum_counter=p__Proteobacteria--1:gtdb_species_counter=s__SYSU-D60009 sp013822765--1:heptad_counter=MCP-38H--52||MCP-42H--1:lbd_counter=:lca_tree=s__SYSU-D60009 sp013822765:length_avg=127.94444444444444:length_max=160.0:length_min=100.0:length_std=19.05556031936525:length_sum=2303.0:mismatch_avg=15.38888888888889:mismatch_max=27.0:mismatch_min=4.0:mismatch_std=7.421264272257983:mismatch_sum=277.0:name=N785544:qcovhsp_avg=98.03333333333333:qcovhsp_max=100.0:qcovhsp_min=95.7:qcovhsp_std=1.4915447973000802:qcovhsp_sum=1764.6:qend_avg=129.22222222222223:qend_max=162.0:qend_min=101.0:qend_std=18.80098731936721:qend_sum=2326.0:qstart_avg=2.5:qstart_max=4.0:qstart_min=1.0:qstart_std=1.0431851677040116:qstart_sum=45.0:ref_name_counter=GB_GCA_003574735.1_protein.faa_QORW01000020.1_42@PF00015_full_PFAM.359.542--18:scovhsp_avg=69.90555555555557:scovhsp_max=87.4:scovhsp_min=54.6:scovhsp_std=10.40924205989264:scovhsp_sum=1258.3000000000002:send_avg=132.33333333333334:send_max=160.0:send_min=100.0:send_std=20.64831569829536:send_sum=2382.0:sstart_avg=5.388888888888889:sstart_max=32.0:sstart_min=1.0:sstart_std=8.892421683585006:sstart_sum=97.0],((((a7f5a9d0-af7e-4ca8-84ff-34f097d0ca1a_3@MCPsignal.149.223:5e-09[&&NHX:Sample=rhizpot3:Type=capture:capture_class=c__Alphaproteobacteria:capture_domain=d__Bacteria:capture_family=f__Xanthobacteraceae:capture_genus=g__Rhodoplanes:capture_order=o__Rhizobiales:capture_phylum=p__Proteobacteria:capture_species=s__Rhodoplanes elegans:heptad=MCP-38H],9fe6de2c-338f-4b39-87c2-08d14b22f7fb_1@MCPsignal.402.472:0.0129719[&&NHX:Sample=rhizpot3:Type=capture:capture_class=c__Alphaproteobacteria:capture_domain=d__Bacteria:capture_family=f__Xanthobacteraceae:capture_genus=g__Rhodoplanes:capture_order=o__Rhizobiales:capture_phylum=p__Proteobacteria:capture_species=s__Rhodoplanes elegans:heptad=MCP-38H])0:5e-09[&&NHX:Sample_counter=rhizpot3--2:Type_counter=capture--2:capture_class_counter=c__Alphaproteobacteria--2:capture_domain_counter=d__Bacteria--2:capture_family_counter=f__Xanthobacteraceae--2:capture_genus_counter=g__Rhodoplanes--2:capture_order_counter=o__Rhizobiales--2:capture_phylum_counter=p__Proteobacteria--2:capture_species_counter=s__Rhodoplanes elegans--2:gtdb_class_counter=:gtdb_domain_counter=:gtdb_family_counter=:gtdb_genus_counter=:gtdb_order_counter=:gtdb_phylum_counter=:gtdb_species_counter=:heptad_counter=MCP-38H--2:lbd_counter=:name=N785547:ref_name_counter=],(3cae63ce-504e-4260-894d-d0e1938ef07b_6@MCPsignal.366.444:0.0246257[&&NHX:Sample=rhizpot2:Type=capture:capture_class=c__Alphaproteobacteria:capture_domain=d__Bacteria:capture_family=f__Xanthobacteraceae:capture_genus=g__Rhodoplanes:capture_order=o__Rhizobiales:capture_phylum=p__Proteobacteria:capture_species=s__Rhodoplanes elegans:heptad=MCP-38H],((b35ddbd2-4dcb-4ab2-97d6-71b497b83b4d_6@MCPsignal.294.391:5e-09[&&NHX:Sample=rhizpot1:Type=capture:besthit=96.8:bitscore=158.0:capture_class=c__Alphaproteobacteria:capture_domain=d__Bacteria:capture_family=f__Xanthobacteraceae:capture_genus=g__Rhodoplanes:capture_order=o__Rhizobiales:capture_phylum=p__Proteobacteria:capture_species=s__Rhodoplanes elegans:evalue=1.81e-50:gapopen=0.0:heptad=MCP-38H:length=95.0:mismatch=3.0:qcovhsp=97.9:qend=97.0:qstart=3.0:ref_name=GB_GCA_003574735.1_protein.faa_QORW01000020.1_42@PF00015_full_PFAM.359.542:scovhsp=51.9:send=95.0:sstart=1.0],((((c5e7ae00-3733-4497-adca-30288fd9062c_1@MCPsignal.246.362:5e-09[&&NHX:Sample=rhizpot1:Type=capture:besthit=92.9:bitscore=175.0:capture_class=c__Alphaproteobacteria:capture_domain=d__Bacteria:capture_family=f__Xanthobacteraceae:capture_genus=g__Rhodoplanes:capture_order=o__Rhizobiales:capture_phylum=p__Proteobacteria:capture_species=s__Rhodoplanes elegans:evalue=1.15e-56:gapopen=0.0:heptad=MCP-38H:length=112.0:mismatch=8.0:qcovhsp=96.6:qend=115.0:qstart=4.0:ref_name=GB_GCA_003574735.1_protein.faa_QORW01000020.1_42@PF00015_full_PFAM.359.542:scovhsp=61.2:send=112.0:sstart=1.0],(((1d6340b3-07fc-47f7-9631-1b26b3153cd9_2@MCPsignal.315.370:5e-09[&&NHX:Sample=rhizpot3:Type=capture:capture_class=c__Alphaproteobacteria:capture_domain=d__Bacteria:capture_family=f__Rhizobiaceae:capture_genus=g__Hoeflea:capture_order=o__Rhizobiales:capture_phylum=p__Proteobacteria:capture_species=s__Hoeflea sp018829385:heptad=MCP-38H],(ffb16bcc-ce03-51d3-a728-1cc69804ca5f_2@MCPsignal.361.416:5e-09[&&NHX:Sample=rhizpot3:Type=capture:capture_class=c__Gammaproteobacteria:capture_domain=d__Bacteria:capture_family=f__Oleiphilaceae:capture_genus=g__Marinobacter_A:capture_order=o__Pseudomonadales:capture_phylum=p__Proteobacteria:capture_species=s__Marinobacter_A bohaiensis:heptad=MCP-38H],9440ecf7-42a2-4e21-9347-f3d7e27675b4_5@MCPsignal.43.167:1.38096[&&NHX:Sample=rhiztom2:Type=capture:besthit=51.2:bitscore=93.2:capture_class=c__Gammaproteobacteria:capture_domain=d__Bacteria:capture_family=f__Pseudomonadaceae:capture_genus=g__Pseudomonas:capture_order=o__Pseudomonadales:capture_phylum=p__Proteobacteria:capture_species=s__Pseudomonas sp016919445:evalue=4.36e-24:gapopen=3.0:heptad=MCP-40H:length=127.0:mismatch=51.0:qcovhsp=98.4:qend=122.0:qstart=1.0:ref_name=GB_GCA_002480565.1_protein.faa_DLCK01000021.1_10@PF00015_full_PFAM.360.566:scovhsp=58.7:send=179.0:sstart=59.0])0.888:0.114836[&&NHX:Sample_counter=rhizpot3--1||rhiztom2--1:Type_counter=capture--2:besthit_avg=51.2:besthit_max=51.2:besthit_min=51.2:besthit_std=0:besthit_sum=51.2:bitscore_avg=93.2:bitscore_max=93.2:bitscore_min=93.2:bitscore_std=0:bitscore_sum=93.2:capture_class_counter=c__Gammaproteobacteria--2:capture_domain_counter=d__Bacteria--2:capture_family_counter=f__Oleiphilaceae--1||f__Pseudomonadaceae--1:capture_genus_counter=g__Marinobacter_A--1||g__Pseudomonas--1:capture_order_counter=o__Pseudomonadales--2:capture_phylum_counter=p__Proteobacteria--2:capture_species_counter=s__Marinobacter_A bohaiensis--1||s__Pseudomonas sp016919445--1:evalue_avg=4.36e-24:evalue_max=4.36e-24:evalue_min=4.36e-24:evalue_std=0:evalue_sum=4.36e-24:gapopen_avg=3.0:gapopen_max=3.0:gapopen_min=3.0:gapopen_std=0:gapopen_sum=3.0:gtdb_class_counter=:gtdb_domain_counter=:gtdb_family_counter=:gtdb_genus_counter=:gtdb_order_counter=:gtdb_phylum_counter=:gtdb_species_counter=:heptad_counter=MCP-38H--1||MCP-40H--1:lbd_counter=:length_avg=127.0:length_max=127.0:length_min=127.0:length_std=0:length_sum=127.0:mismatch_avg=51.0:mismatch_max=51.0:mismatch_min=51.0:mismatch_std=0:mismatch_sum=51.0:name=N785554:qcovhsp_avg=98.4:qcovhsp_max=98.4:qcovhsp_min=98.4:qcovhsp_std=0:qcovhsp_sum=98.4:qend_avg=122.0:qend_max=122.0:qend_min=122.0:qend_std=0:qend_sum=122.0:qstart_avg=1.0:qstart_max=1.0:qstart_min=1.0:qstart_std=0:qstart_sum=1.0:ref_name_counter=GB_GCA_002480565.1_protein.faa_DLCK01000021.1_10@PF00015_full_PFAM.360.566--1:scovhsp_avg=58.7:scovhsp_max=58.7:scovhsp_min=58.7:scovhsp_std=0:scovhsp_sum=58.7:send_avg=179.0:send_max=179.0:send_min=179.0:send_std=0:send_sum=179.0:sstart_avg=59.0:sstart_max=59.0:sstart_min=59.0:sstart_std=0:sstart_sum=59.0])0.869:0.0268076[&&NHX:Sample_counter=rhizpot3--2||rhiztom2--1:Type_counter=capture--3:besthit_avg=51.2:besthit_max=51.2:besthit_min=51.2:besthit_std=0:besthit_sum=51.2:bitscore_avg=93.2:bitscore_max=93.2:bitscore_min=93.2:bitscore_std=0:bitscore_sum=93.2:capture_class_counter=c__Alphaproteobacteria--1||c__Gammaproteobacteria--2:capture_domain_counter=d__Bacteria--3:capture_family_counter=f__Oleiphilaceae--1||f__Pseudomonadaceae--1||f__Rhizobiaceae--1:capture_genus_counter=g__Hoeflea--1||g__Marinobacter_A--1||g__Pseudomonas--1:capture_order_counter=o__Pseudomonadales--2||o__Rhizobiales--1:capture_phylum_counter=p__Proteobacteria--3:capture_species_counter=s__Hoeflea sp018829385--1||s__Marinobacter_A bohaiensis--1||s__Pseudomonas sp016919445--1:evalue_avg=4.36e-24:evalue_max=4.36e-24:evalue_min=4.36e-24:evalue_std=0:evalue_sum=4.36e-24:gapopen_avg=3.0:gapopen_max=3.0:gapopen_min=3.0:gapopen_std=0:gapopen_sum=3.0:gtdb_class_counter=:gtdb_domain_counter=:gtdb_family_counter=:gtdb_genus_counter=:gtdb_order_counter=:gtdb_phylum_counter=:gtdb_species_counter=:heptad_counter=MCP-38H--2||MCP-40H--1:lbd_counter=:length_avg=127.0:length_max=127.0:length_min=127.0:length_std=0:length_sum=127.0:mismatch_avg=51.0:mismatch_max=51.0:mismatch_min=51.0:mismatch_std=0:mismatch_sum=51.0:name=N785555:qcovhsp_avg=98.4:qcovhsp_max=98.4:qcovhsp_min=98.4:qcovhsp_std=0:qcovhsp_sum=98.4:qend_avg=122.0:qend_max=122.0:qend_min=122.0:qend_std=0:qend_sum=122.0:qstart_avg=1.0:qstart_max=1.0:qstart_min=1.0:qstart_std=0:qstart_sum=1.0:ref_name_counter=GB_GCA_002480565.1_protein.faa_DLCK01000021.1_10@PF00015_full_PFAM.360.566--1:scovhsp_avg=58.7:scovhsp_max=58.7:scovhsp_min=58.7:scovhsp_std=0:scovhsp_sum=58.7:send_avg=179.0:send_max=179.0:send_min=179.0:send_std=0:send_sum=179.0:sstart_avg=59.0:sstart_max=59.0:sstart_min=59.0:sstart_std=0:sstart_sum=59.0],60bfab8c-f878-4e10-8ad8-f5d70a9fc46b_4@MCPsignal.513.622:5e-09[&&NHX:Sample=rhizpot3:Type=capture:capture_class=c__Alphaproteobacteria:capture_domain=d__Bacteria:capture_family=f__Xanthobacteraceae:capture_genus=g__Rhodoplanes:capture_order=o__Rhizobiales:capture_phylum=p__Proteobacteria:capture_species=s__Rhodoplanes elegans:heptad=MCP-38H])0.395:0.0313611[&&NHX:Sample_counter=rhizpot3--3||rhiztom2--1:Type_counter=capture--4:besthit_avg=51.2:besthit_max=51.2:besthit_min=51.2:besthit_std=0:besthit_sum=51.2:bitscore_avg=93.2:bitscore_max=93.2:bitscore_min=93.2:bitscore_std=0:bitscore_sum=93.2:capture_class_counter=c__Alphaproteobacteria--2||c__Gammaproteobacteria--2:capture_domain_counter=d__Bacteria--4:capture_family_counter=f__Oleiphilaceae--1||f__Pseudomonadaceae--1||f__Rhizobiaceae--1||f__Xanthobacteraceae--1:capture_genus_counter=g__Hoeflea--1||g__Marinobacter_A--1||g__Pseudomonas--1||g__Rhodoplanes--1:capture_order_counter=o__Pseudomonadales--2||o__Rhizobiales--2:capture_phylum_counter=p__Proteobacteria--4:capture_species_counter=s__Hoeflea sp018829385--1||s__Marinobacter_A bohaiensis--1||s__Pseudomonas sp016919445--1||s__Rhodoplanes elegans--1:evalue_avg=4.36e-24:evalue_max=4.36e-24:evalue_min=4.36e-24:evalue_std=0:evalue_sum=4.36e-24:gapopen_avg=3.0:gapopen_max=3.0:gapopen_min=3.0:gapopen_std=0:gapopen_sum=3.0:gtdb_class_counter=:gtdb_domain_counter=:gtdb_family_counter=:gtdb_genus_counter=:gtdb_order_counter=:gtdb_phylum_counter=:gtdb_species_counter=:heptad_counter=MCP-38H--3||MCP-40H--1:lbd_counter=:length_avg=127.0:length_max=127.0:length_min=127.0:length_std=0:length_sum=127.0:mismatch_avg=51.0:mismatch_max=51.0:mismatch_min=51.0:mismatch_std=0:mismatch_sum=51.0:name=N785557:qcovhsp_avg=98.4:qcovhsp_max=98.4:qcovhsp_min=98.4:qcovhsp_std=0:qcovhsp_sum=98.4:qend_avg=122.0:qend_max=122.0:qend_min=122.0:qend_std=0:qend_sum=122.0:qstart_avg=1.0:qstart_max=1.0:qstart_min=1.0:qstart_std=0:qstart_sum=1.0:ref_name_counter=GB_GCA_002480565.1_protein.faa_DLCK01000021.1_10@PF00015_full_PFAM.360.566--1:scovhsp_avg=58.7:scovhsp_max=58.7:scovhsp_min=58.7:scovhsp_std=0:scovhsp_sum=58.7:send_avg=179.0:send_max=179.0:send_min=179.0:send_std=0:send_sum=179.0:sstart_avg=59.0:sstart_max=59.0:sstart_min=59.0:sstart_std=0:sstart_sum=59.0],(23bf43f9-a79c-4319-84f7-040b8aa78033_4@MCPsignal.583.639:5e-09[&&NHX:Sample=rhizpot1:Type=capture:capture_class=c__Actinomycetia:capture_domain=d__Bacteria:capture_family=f__Micromonosporaceae:capture_genus=g__JABDRL01:capture_order=o__Mycobacteriales:capture_phylum=p__Actinobacteriota:capture_species=s__JABDRL01 sp013041765:heptad=MCP-38H],(29ad037f-ab75-4a7e-8c72-543611e40b79_3@MCPsignal.410.465:5e-09[&&NHX:Sample=rhizpot3:Type=capture:capture_class=c__UBA1135:capture_domain=d__Bacteria:capture_family=f__UBA2386:capture_genus=g__UBA2386:capture_order=o__UBA2386:capture_phylum=p__Planctomycetota:capture_species=s__UBA2386 sp016793265:heptad=MCP-38H],(22b2ad2c-00d6-4e73-8f84-c916dbb7f79e_6@MCPsignal.426.482:5e-09[&&NHX:Sample=rhizpot1:Type=capture:capture_class=c__Actinomycetia:capture_domain=d__Bacteria:capture_family=f__Micromonosporaceae:capture_genus=g__JABDRL01:capture_order=o__Mycobacteriales:capture_phylum=p__Actinobacteriota:capture_species=s__JABDRL01 sp013041765:heptad=MCP-38H],647fdd55-2767-4d25-ab5b-14efadf4fbaa_5@MCPsignal.244.301:0.104427[&&NHX:Sample=rhiztom3:Type=capture:capture_class=c__Syntrophobacteria:capture_domain=d__Bacteria:capture_family=f__Syntrophobacteraceae:capture_genus=g__JAAYUJ01:capture_order=o__Syntrophobacterales:capture_phylum=p__Desulfobacterota:capture_species=s__JAAYUJ01 sp012517775:heptad=MCP-38H])0:5e-09[&&NHX:Sample_counter=rhizpot1--1||rhiztom3--1:Type_counter=capture--2:capture_class_counter=c__Actinomycetia--1||c__Syntrophobacteria--1:capture_domain_counter=d__Bacteria--2:capture_family_counter=f__Micromonosporaceae--1||f__Syntrophobacteraceae--1:capture_genus_counter=g__JAAYUJ01--1||g__JABDRL01--1:capture_order_counter=o__Mycobacteriales--1||o__Syntrophobacterales--1:capture_phylum_counter=p__Actinobacteriota--1||p__Desulfobacterota--1:capture_species_counter=s__JAAYUJ01 sp012517775--1||s__JABDRL01 sp013041765--1:gtdb_class_counter=:gtdb_domain_counter=:gtdb_family_counter=:gtdb_genus_counter=:gtdb_order_counter=:gtdb_phylum_counter=:gtdb_species_counter=:heptad_counter=MCP-38H--2:lbd_counter=:name=N785562:ref_name_counter=])0.486:5e-09[&&NHX:Sample_counter=rhizpot1--1||rhizpot3--1||rhiztom3--1:Type_counter=capture--3:capture_class_counter=c__Actinomycetia--1||c__Syntrophobacteria--1||c__UBA1135--1:capture_domain_counter=d__Bacteria--3:capture_family_counter=f__Micromonosporaceae--1||f__Syntrophobacteraceae--1||f__UBA2386--1:capture_genus_counter=g__JAAYUJ01--1||g__JABDRL01--1||g__UBA2386--1:capture_order_counter=o__Mycobacteriales--1||o__Syntrophobacterales--1||o__UBA2386--1:capture_phylum_counter=p__Actinobacteriota--1||p__Desulfobacterota--1||p__Planctomycetota--1:capture_species_counter=s__JAAYUJ01 sp012517775--1||s__JABDRL01 sp013041765--1||s__UBA2386 sp016793265--1:gtdb_class_counter=:gtdb_domain_counter=:gtdb_family_counter=:gtdb_genus_counter=:gtdb_order_counter=:gtdb_phylum_counter=:gtdb_species_counter=:heptad_counter=MCP-38H--3:lbd_counter=:name=N785563:ref_name_counter=])0.885:0.0563713[&&NHX:Sample_counter=rhizpot1--2||rhizpot3--1||rhiztom3--1:Type_counter=capture--4:capture_class_counter=c__Actinomycetia--2||c__Syntrophobacteria--1||c__UBA1135--1:capture_domain_counter=d__Bacteria--4:capture_family_counter=f__Micromonosporaceae--2||f__Syntrophobacteraceae--1||f__UBA2386--1:capture_genus_counter=g__JAAYUJ01--1||g__JABDRL01--2||g__UBA2386--1:capture_order_counter=o__Mycobacteriales--2||o__Syntrophobacterales--1||o__UBA2386--1:capture_phylum_counter=p__Actinobacteriota--2||p__Desulfobacterota--1||p__Planctomycetota--1:capture_species_counter=s__JAAYUJ01 sp012517775--1||s__JABDRL01 sp013041765--2||s__UBA2386 sp016793265--1:gtdb_class_counter=:gtdb_domain_counter=:gtdb_family_counter=:gtdb_genus_counter=:gtdb_order_counter=:gtdb_phylum_counter=:gtdb_species_counter=:heptad_counter=MCP-38H--4:lbd_counter=:name=N785564:ref_name_counter=])0.634:0.00455284[&&NHX:Sample_counter=rhizpot1--2||rhizpot3--4||rhiztom2--1||rhiztom3--1:Type_counter=capture--8:besthit_avg=51.2:besthit_max=51.2:besthit_min=51.2:besthit_std=0:besthit_sum=51.2:bitscore_avg=93.2:bitscore_max=93.2:bitscore_min=93.2:bitscore_std=0:bitscore_sum=93.2:capture_class_counter=c__Actinomycetia--2||c__Alphaproteobacteria--2||c__Gammaproteobacteria--2||c__Syntrophobacteria--1||c__UBA1135--1:capture_domain_counter=d__Bacteria--8:capture_family_counter=f__Micromonosporaceae--2||f__Oleiphilaceae--1||f__Pseudomonadaceae--1||f__Rhizobiaceae--1||f__Syntrophobacteraceae--1||f__UBA2386--1||f__Xanthobacteraceae--1:capture_genus_counter=g__Hoeflea--1||g__JAAYUJ01--1||g__JABDRL01--2||g__Marinobacter_A--1||g__Pseudomonas--1||g__Rhodoplanes--1||g__UBA2386--1:capture_order_counter=o__Mycobacteriales--2||o__Pseudomonadales--2||o__Rhizobiales--2||o__Syntrophobacterales--1||o__UBA2386--1:capture_phylum_counter=p__Actinobacteriota--2||p__Desulfobacterota--1||p__Planctomycetota--1||p__Proteobacteria--4:capture_species_counter=s__Hoeflea sp018829385--1||s__JAAYUJ01 sp012517775--1||s__JABDRL01 sp013041765--2||s__Marinobacter_A bohaiensis--1||s__Pseudomonas sp016919445--1||s__Rhodoplanes elegans--1||s__UBA2386 sp016793265--1:evalue_avg=4.36e-24:evalue_max=4.36e-24:evalue_min=4.36e-24:evalue_std=0:evalue_sum=4.36e-24:gapopen_avg=3.0:gapopen_max=3.0:gapopen_min=3.0:gapopen_std=0:gapopen_sum=3.0:gtdb_class_counter=:gtdb_domain_counter=:gtdb_family_counter=:gtdb_genus_counter=:gtdb_order_counter=:gtdb_phylum_counter=:gtdb_species_counter=:heptad_counter=MCP-38H--7||MCP-40H--1:lbd_counter=:length_avg=127.0:length_max=127.0:length_min=127.0:length_std=0:length_sum=127.0:mismatch_avg=51.0:mismatch_max=51.0:mismatch_min=51.0:mismatch_std=0:mismatch_sum=51.0:name=N785565:qcovhsp_avg=98.4:qcovhsp_max=98.4:qcovhsp_min=98.4:qcovhsp_std=0:qcovhsp_sum=98.4:qend_avg=122.0:qend_max=122.0:qend_min=122.0:qend_std=0:qend_sum=122.0:qstart_avg=1.0:qstart_max=1.0:qstart_min=1.0:qstart_std=0:qstart_sum=1.0:ref_name_counter=GB_GCA_002480565.1_protein.faa_DLCK01000021.1_10@PF00015_full_PFAM.360.566--1:scovhsp_avg=58.7:scovhsp_max=58.7:scovhsp_min=58.7:scovhsp_std=0:scovhsp_sum=58.7:send_avg=179.0:send_max=179.0:send_min=179.0:send_std=0:send_sum=179.0:sstart_avg=59.0:sstart_max=59.0:sstart_min=59.0:sstart_std=0:sstart_sum=59.0])0:5e-09[&&NHX:Sample_counter=rhizpot1--3||rhizpot3--4||rhiztom2--1||rhiztom3--1:Type_counter=capture--9:besthit_avg=72.05000000000001:besthit_max=92.9:besthit_min=51.2:besthit_std=29.486352775479034:besthit_sum=144.10000000000002:bitscore_avg=134.1:bitscore_max=175.0:bitscore_min=93.2:bitscore_std=57.84133470105959:bitscore_sum=268.2:capture_class_counter=c__Actinomycetia--2||c__Alphaproteobacteria--3||c__Gammaproteobacteria--2||c__Syntrophobacteria--1||c__UBA1135--1:capture_domain_counter=d__Bacteria--9:capture_family_counter=f__Micromonosporaceae--2||f__Oleiphilaceae--1||f__Pseudomonadaceae--1||f__Rhizobiaceae--1||f__Syntrophobacteraceae--1||f__UBA2386--1||f__Xanthobacteraceae--2:capture_genus_counter=g__Hoeflea--1||g__JAAYUJ01--1||g__JABDRL01--2||g__Marinobacter_A--1||g__Pseudomonas--1||g__Rhodoplanes--2||g__UBA2386--1:capture_order_counter=o__Mycobacteriales--2||o__Pseudomonadales--2||o__Rhizobiales--3||o__Syntrophobacterales--1||o__UBA2386--1:capture_phylum_counter=p__Actinobacteriota--2||p__Desulfobacterota--1||p__Planctomycetota--1||p__Proteobacteria--5:capture_species_counter=s__Hoeflea sp018829385--1||s__JAAYUJ01 sp012517775--1||s__JABDRL01 sp013041765--2||s__Marinobacter_A bohaiensis--1||s__Pseudomonas sp016919445--1||s__Rhodoplanes elegans--2||s__UBA2386 sp016793265--1:evalue_avg=2.18e-24:evalue_max=4.36e-24:evalue_min=1.15e-56:evalue_std=3.0829855659733474e-24:evalue_sum=4.36e-24:gapopen_avg=1.5:gapopen_max=3.0:gapopen_min=0.0:gapopen_std=2.1213203435596424:gapopen_sum=3.0:gtdb_class_counter=:gtdb_domain_counter=:gtdb_family_counter=:gtdb_genus_counter=:gtdb_order_counter=:gtdb_phylum_counter=:gtdb_species_counter=:heptad_counter=MCP-38H--8||MCP-40H--1:lbd_counter=:length_avg=119.5:length_max=127.0:length_min=112.0:length_std=10.606601717798213:length_sum=239.0:mismatch_avg=29.5:mismatch_max=51.0:mismatch_min=8.0:mismatch_std=30.405591591021544:mismatch_sum=59.0:name=N785566:qcovhsp_avg=97.5:qcovhsp_max=98.4:qcovhsp_min=96.6:qcovhsp_std=1.2727922061357937:qcovhsp_sum=195.0:qend_avg=118.5:qend_max=122.0:qend_min=115.0:qend_std=4.949747468305833:qend_sum=237.0:qstart_avg=2.5:qstart_max=4.0:qstart_min=1.0:qstart_std=2.1213203435596424:qstart_sum=5.0:ref_name_counter=GB_GCA_002480565.1_protein.faa_DLCK01000021.1_10@PF00015_full_PFAM.360.566--1||GB_GCA_003574735.1_protein.faa_QORW01000020.1_42@PF00015_full_PFAM.359.542--1:scovhsp_avg=59.95:scovhsp_max=61.2:scovhsp_min=58.7:scovhsp_std=1.7677669529663689:scovhsp_sum=119.9:send_avg=145.5:send_max=179.0:send_min=112.0:send_std=47.37615433949868:send_sum=291.0:sstart_avg=30.0:sstart_max=59.0:sstart_min=1.0:sstart_std=41.012193308819754:sstart_sum=60.0],(7bea3d45-2a0b-578a-9021-2640bbfd760e_3@MCPsignal.226.300:0.0253672[&&NHX:Sample=rhizpot1:Type=capture:capture_class=c__Alphaproteobacteria:capture_domain=d__Bacteria:capture_family=f__Xanthobacteraceae:capture_genus=g__Rhodoplanes:capture_order=o__Rhizobiales:capture_phylum=p__Proteobacteria:capture_species=s__Rhodoplanes elegans:heptad=MCP-38H],9db6ec49-6d4e-45dc-8f3f-18203e9636ca_2@MCPsignal.151.260:0.0241897[&&NHX:Sample=rhizpot3:Type=capture:besthit=90.7:bitscore=163.0:capture_class=c__Alphaproteobacteria:capture_domain=d__Bacteria:capture_family=f__Xanthobacteraceae:capture_genus=g__Rhodoplanes:capture_order=o__Rhizobiales:capture_phylum=p__Proteobacteria:capture_species=s__Rhodoplanes elegans:evalue=4.44e-52:gapopen=0.0:heptad=MCP-38H:length=107.0:mismatch=10.0:qcovhsp=98.2:qend=109.0:qstart=3.0:ref_name=GB_GCA_003574735.1_protein.faa_QORW01000020.1_42@PF00015_full_PFAM.359.542:scovhsp=58.5:send=107.0:sstart=1.0])0:5e-09[&&NHX:Sample_counter=rhizpot1--1||rhizpot3--1:Type_counter=capture--2:besthit_avg=90.7:besthit_max=90.7:besthit_min=90.7:besthit_std=0:besthit_sum=90.7:bitscore_avg=163.0:bitscore_max=163.0:bitscore_min=163.0:bitscore_std=0:bitscore_sum=163.0:capture_class_counter=c__Alphaproteobacteria--2:capture_domain_counter=d__Bacteria--2:capture_family_counter=f__Xanthobacteraceae--2:capture_genus_counter=g__Rhodoplanes--2:capture_order_counter=o__Rhizobiales--2:capture_phylum_counter=p__Proteobacteria--2:capture_species_counter=s__Rhodoplanes elegans--2:evalue_avg=4.44e-52:evalue_max=4.44e-52:evalue_min=4.44e-52:evalue_std=0:evalue_sum=4.44e-52:gapopen_avg=0.0:gapopen_max=0.0:gapopen_min=0.0:gapopen_std=0:gapopen_sum=0.0:gtdb_class_counter=:gtdb_domain_counter=:gtdb_family_counter=:gtdb_genus_counter=:gtdb_order_counter=:gtdb_phylum_counter=:gtdb_species_counter=:heptad_counter=MCP-38H--2:lbd_counter=:length_avg=107.0:length_max=107.0:length_min=107.0:length_std=0:length_sum=107.0:mismatch_avg=10.0:mismatch_max=10.0:mismatch_min=10.0:mismatch_std=0:mismatch_sum=10.0:name=N785569:qcovhsp_avg=98.2:qcovhsp_max=98.2:qcovhsp_min=98.2:qcovhsp_std=0:qcovhsp_sum=98.2:qend_avg=109.0:qend_max=109.0:qend_min=109.0:qend_std=0:qend_sum=109.0:qstart_avg=3.0:qstart_max=3.0:qstart_min=3.0:qstart_std=0:qstart_sum=3.0:ref_name_counter=GB_GCA_003574735.1_protein.faa_QORW01000020.1_42@PF00015_full_PFAM.359.542--1:scovhsp_avg=58.5:scovhsp_max=58.5:scovhsp_min=58.5:scovhsp_std=0:scovhsp_sum=58.5:send_avg=107.0:send_max=107.0:send_min=107.0:send_std=0:send_sum=107.0:sstart_avg=1.0:sstart_max=1.0:sstart_min=1.0:sstart_std=0:sstart_sum=1.0])0.411:5e-09[&&NHX:Sample_counter=rhizpot1--4||rhizpot3--5||rhiztom2--1||rhiztom3--1:Type_counter=capture--11:besthit_avg=78.26666666666667:besthit_max=92.9:besthit_min=51.2:besthit_std=23.466216851749525:besthit_sum=234.8:bitscore_avg=143.73333333333332:bitscore_max=175.0:bitscore_min=93.2:bitscore_std=44.172540489916734:bitscore_sum=431.2:capture_class_counter=c__Actinomycetia--2||c__Alphaproteobacteria--5||c__Gammaproteobacteria--2||c__Syntrophobacteria--1||c__UBA1135--1:capture_domain_counter=d__Bacteria--11:capture_family_counter=f__Micromonosporaceae--2||f__Oleiphilaceae--1||f__Pseudomonadaceae--1||f__Rhizobiaceae--1||f__Syntrophobacteraceae--1||f__UBA2386--1||f__Xanthobacteraceae--4:capture_genus_counter=g__Hoeflea--1||g__JAAYUJ01--1||g__JABDRL01--2||g__Marinobacter_A--1||g__Pseudomonas--1||g__Rhodoplanes--4||g__UBA2386--1:capture_order_counter=o__Mycobacteriales--2||o__Pseudomonadales--2||o__Rhizobiales--5||o__Syntrophobacterales--1||o__UBA2386--1:capture_phylum_counter=p__Actinobacteriota--2||p__Desulfobacterota--1||p__Planctomycetota--1||p__Proteobacteria--7:capture_species_counter=s__Hoeflea sp018829385--1||s__JAAYUJ01 sp012517775--1||s__JABDRL01 sp013041765--2||s__Marinobacter_A bohaiensis--1||s__Pseudomonas sp016919445--1||s__Rhodoplanes elegans--4||s__UBA2386 sp016793265--1:evalue_avg=1.4533333333333334e-24:evalue_max=4.36e-24:evalue_min=1.15e-56:evalue_std=2.517247173666768e-24:evalue_sum=4.36e-24:gapopen_avg=1.0:gapopen_max=3.0:gapopen_min=0.0:gapopen_std=1.7320508075688772:gapopen_sum=3.0:gtdb_class_counter=:gtdb_domain_counter=:gtdb_family_counter=:gtdb_genus_counter=:gtdb_order_counter=:gtdb_phylum_counter=:gtdb_species_counter=:heptad_counter=MCP-38H--10||MCP-40H--1:lbd_counter=:length_avg=115.33333333333333:length_max=127.0:length_min=107.0:length_std=10.408329997330664:length_sum=346.0:mismatch_avg=23.0:mismatch_max=51.0:mismatch_min=8.0:mismatch_std=24.269322199023193:mismatch_sum=69.0:name=N785570:qcovhsp_avg=97.73333333333335:qcovhsp_max=98.4:qcovhsp_min=96.6:qcovhsp_std=0.9865765724632554:qcovhsp_sum=293.20000000000005:qend_avg=115.33333333333333:qend_max=122.0:qend_min=109.0:qend_std=6.506407098647712:qend_sum=346.0:qstart_avg=2.6666666666666665:qstart_max=4.0:qstart_min=1.0:qstart_std=1.5275252316519465:qstart_sum=8.0:ref_name_counter=GB_GCA_002480565.1_protein.faa_DLCK01000021.1_10@PF00015_full_PFAM.360.566--1||GB_GCA_003574735.1_protein.faa_QORW01000020.1_42@PF00015_full_PFAM.359.542--2:scovhsp_avg=59.46666666666667:scovhsp_max=61.2:scovhsp_min=58.5:scovhsp_std=1.5044378795195685:scovhsp_sum=178.4:send_avg=132.66666666666666:send_max=179.0:send_min=107.0:send_std=40.20364825899925:send_sum=398.0:sstart_avg=20.333333333333332:sstart_max=59.0:sstart_min=1.0:sstart_std=33.4863156129983:sstart_sum=61.0],d14a3f3e-aa4c-4669-9680-f94797494fa7_5@MCPsignal.70.178:5e-09[&&NHX:Sample=rhizpot3:Type=capture:besthit=92.5:bitscore=160.0:capture_class=c__Alphaproteobacteria:capture_domain=d__Bacteria:capture_family=f__Xanthobacteraceae:capture_genus=g__Rhodoplanes:capture_order=o__Rhizobiales:capture_phylum=p__Proteobacteria:capture_species=s__Rhodoplanes elegans:evalue=7e-51:gapopen=1.0:heptad=MCP-38H:length=106.0:mismatch=7.0:qcovhsp=97.2:qend=108.0:qstart=4.0:ref_name=GB_GCA_003574735.1_protein.faa_QORW01000020.1_42@PF00015_full_PFAM.359.542:scovhsp=57.9:send=106.0:sstart=1.0])0:5e-09[&&NHX:Sample_counter=rhizpot1--4||rhizpot3--6||rhiztom2--1||rhiztom3--1:Type_counter=capture--12:besthit_avg=81.825:besthit_max=92.9:besthit_min=51.2:besthit_std=20.439076136981665:besthit_sum=327.3:bitscore_avg=147.8:bitscore_max=175.0:bitscore_min=93.2:bitscore_std=36.9724221548981:bitscore_sum=591.2:capture_class_counter=c__Actinomycetia--2||c__Alphaproteobacteria--6||c__Gammaproteobacteria--2||c__Syntrophobacteria--1||c__UBA1135--1:capture_domain_counter=d__Bacteria--12:capture_family_counter=f__Micromonosporaceae--2||f__Oleiphilaceae--1||f__Pseudomonadaceae--1||f__Rhizobiaceae--1||f__Syntrophobacteraceae--1||f__UBA2386--1||f__Xanthobacteraceae--5:capture_genus_counter=g__Hoeflea--1||g__JAAYUJ01--1||g__JABDRL01--2||g__Marinobacter_A--1||g__Pseudomonas--1||g__Rhodoplanes--5||g__UBA2386--1:capture_order_counter=o__Mycobacteriales--2||o__Pseudomonadales--2||o__Rhizobiales--6||o__Syntrophobacterales--1||o__UBA2386--1:capture_phylum_counter=p__Actinobacteriota--2||p__Desulfobacterota--1||p__Planctomycetota--1||p__Proteobacteria--8:capture_species_counter=s__Hoeflea sp018829385--1||s__JAAYUJ01 sp012517775--1||s__JABDRL01 sp013041765--2||s__Marinobacter_A bohaiensis--1||s__Pseudomonas sp016919445--1||s__Rhodoplanes elegans--5||s__UBA2386 sp016793265--1:evalue_avg=1.09e-24:evalue_max=4.36e-24:evalue_min=1.15e-56:evalue_std=2.18e-24:evalue_sum=4.36e-24:gapopen_avg=1.0:gapopen_max=3.0:gapopen_min=0.0:gapopen_std=1.4142135623730951:gapopen_sum=4.0:gtdb_class_counter=:gtdb_domain_counter=:gtdb_family_counter=:gtdb_genus_counter=:gtdb_order_counter=:gtdb_phylum_counter=:gtdb_species_counter=:heptad_counter=MCP-38H--11||MCP-40H--1:lbd_counter=:length_avg=113.0:length_max=127.0:length_min=106.0:length_std=9.695359714832659:length_sum=452.0:mismatch_avg=19.0:mismatch_max=51.0:mismatch_min=7.0:mismatch_std=21.36976056643281:mismatch_sum=76.0:name=N785572:qcovhsp_avg=97.6:qcovhsp_max=98.4:qcovhsp_min=96.6:qcovhsp_std=0.8485281374238614:qcovhsp_sum=390.4:qend_avg=113.5:qend_max=122.0:qend_min=108.0:qend_std=6.454972243679028:qend_sum=454.0:qstart_avg=3.0:qstart_max=4.0:qstart_min=1.0:qstart_std=1.4142135623730951:qstart_sum=12.0:ref_name_counter=GB_GCA_002480565.1_protein.faa_DLCK01000021.1_10@PF00015_full_PFAM.360.566--1||GB_GCA_003574735.1_protein.faa_QORW01000020.1_42@PF00015_full_PFAM.359.542--3:scovhsp_avg=59.075:scovhsp_max=61.2:scovhsp_min=57.9:scovhsp_std=1.4568802284333482:scovhsp_sum=236.3:send_avg=126.0:send_max=179.0:send_min=106.0:send_std=35.43068350079255:send_sum=504.0:sstart_avg=15.5:sstart_max=59.0:sstart_min=1.0:sstart_std=29.0:sstart_sum=62.0],75409fbf-97c9-43ab-940a-26a99f70d562_2@MCPsignal.22.108:5e-09[&&NHX:Sample=rhizpot3:Type=capture:capture_class=c__Alphaproteobacteria:capture_domain=d__Bacteria:capture_family=f__Xanthobacteraceae:capture_genus=g__Rhodoplanes:capture_order=o__Rhizobiales:capture_phylum=p__Proteobacteria:capture_species=s__Rhodoplanes elegans:heptad=MCP-38H])0:1.8e-08[&&NHX:Sample_counter=rhizpot1--4||rhizpot3--7||rhiztom2--1||rhiztom3--1:Type_counter=capture--13:besthit_avg=81.825:besthit_max=92.9:besthit_min=51.2:besthit_std=20.439076136981665:besthit_sum=327.3:bitscore_avg=147.8:bitscore_max=175.0:bitscore_min=93.2:bitscore_std=36.9724221548981:bitscore_sum=591.2:capture_class_counter=c__Actinomycetia--2||c__Alphaproteobacteria--7||c__Gammaproteobacteria--2||c__Syntrophobacteria--1||c__UBA1135--1:capture_domain_counter=d__Bacteria--13:capture_family_counter=f__Micromonosporaceae--2||f__Oleiphilaceae--1||f__Pseudomonadaceae--1||f__Rhizobiaceae--1||f__Syntrophobacteraceae--1||f__UBA2386--1||f__Xanthobacteraceae--6:capture_genus_counter=g__Hoeflea--1||g__JAAYUJ01--1||g__JABDRL01--2||g__Marinobacter_A--1||g__Pseudomonas--1||g__Rhodoplanes--6||g__UBA2386--1:capture_order_counter=o__Mycobacteriales--2||o__Pseudomonadales--2||o__Rhizobiales--7||o__Syntrophobacterales--1||o__UBA2386--1:capture_phylum_counter=p__Actinobacteriota--2||p__Desulfobacterota--1||p__Planctomycetota--1||p__Proteobacteria--9:capture_species_counter=s__Hoeflea sp018829385--1||s__JAAYUJ01 sp012517775--1||s__JABDRL01 sp013041765--2||s__Marinobacter_A bohaiensis--1||s__Pseudomonas sp016919445--1||s__Rhodoplanes elegans--6||s__UBA2386 sp016793265--1:evalue_avg=1.09e-24:evalue_max=4.36e-24:evalue_min=1.15e-56:evalue_std=2.18e-24:evalue_sum=4.36e-24:gapopen_avg=1.0:gapopen_max=3.0:gapopen_min=0.0:gapopen_std=1.4142135623730951:gapopen_sum=4.0:gtdb_class_counter=:gtdb_domain_counter=:gtdb_family_counter=:gtdb_genus_counter=:gtdb_order_counter=:gtdb_phylum_counter=:gtdb_species_counter=:heptad_counter=MCP-38H--12||MCP-40H--1:lbd_counter=:length_avg=113.0:length_max=127.0:length_min=106.0:length_std=9.695359714832659:length_sum=452.0:mismatch_avg=19.0:mismatch_max=51.0:mismatch_min=7.0:mismatch_std=21.36976056643281:mismatch_sum=76.0:name=N785574:qcovhsp_avg=97.6:qcovhsp_max=98.4:qcovhsp_min=96.6:qcovhsp_std=0.8485281374238614:qcovhsp_sum=390.4:qend_avg=113.5:qend_max=122.0:qend_min=108.0:qend_std=6.454972243679028:qend_sum=454.0:qstart_avg=3.0:qstart_max=4.0:qstart_min=1.0:qstart_std=1.4142135623730951:qstart_sum=12.0:ref_name_counter=GB_GCA_002480565.1_protein.faa_DLCK01000021.1_10@PF00015_full_PFAM.360.566--1||GB_GCA_003574735.1_protein.faa_QORW01000020.1_42@PF00015_full_PFAM.359.542--3:scovhsp_avg=59.075:scovhsp_max=61.2:scovhsp_min=57.9:scovhsp_std=1.4568802284333482:scovhsp_sum=236.3:send_avg=126.0:send_max=179.0:send_min=106.0:send_std=35.43068350079255:send_sum=504.0:sstart_avg=15.5:sstart_max=59.0:sstart_min=1.0:sstart_std=29.0:sstart_sum=62.0])0.598:0.00381891[&&NHX:Sample_counter=rhizpot1--5||rhizpot3--7||rhiztom2--1||rhiztom3--1:Type_counter=capture--14:besthit_avg=84.82000000000001:besthit_max=96.8:besthit_min=51.2:besthit_std=18.92530052601543:besthit_sum=424.1:bitscore_avg=149.84:bitscore_max=175.0:bitscore_min=93.2:bitscore_std=32.3423561293855:bitscore_sum=749.2:capture_class_counter=c__Actinomycetia--2||c__Alphaproteobacteria--8||c__Gammaproteobacteria--2||c__Syntrophobacteria--1||c__UBA1135--1:capture_domain_counter=d__Bacteria--14:capture_family_counter=f__Micromonosporaceae--2||f__Oleiphilaceae--1||f__Pseudomonadaceae--1||f__Rhizobiaceae--1||f__Syntrophobacteraceae--1||f__UBA2386--1||f__Xanthobacteraceae--7:capture_genus_counter=g__Hoeflea--1||g__JAAYUJ01--1||g__JABDRL01--2||g__Marinobacter_A--1||g__Pseudomonas--1||g__Rhodoplanes--7||g__UBA2386--1:capture_order_counter=o__Mycobacteriales--2||o__Pseudomonadales--2||o__Rhizobiales--8||o__Syntrophobacterales--1||o__UBA2386--1:capture_phylum_counter=p__Actinobacteriota--2||p__Desulfobacterota--1||p__Planctomycetota--1||p__Proteobacteria--10:capture_species_counter=s__Hoeflea sp018829385--1||s__JAAYUJ01 sp012517775--1||s__JABDRL01 sp013041765--2||s__Marinobacter_A bohaiensis--1||s__Pseudomonas sp016919445--1||s__Rhodoplanes elegans--7||s__UBA2386 sp016793265--1:evalue_avg=8.720000000000001e-25:evalue_max=4.36e-24:evalue_min=1.15e-56:evalue_std=1.9498512763798168e-24:evalue_sum=4.36e-24:gapopen_avg=0.8:gapopen_max=3.0:gapopen_min=0.0:gapopen_std=1.3038404810405297:gapopen_sum=4.0:gtdb_class_counter=:gtdb_domain_counter=:gtdb_family_counter=:gtdb_genus_counter=:gtdb_order_counter=:gtdb_phylum_counter=:gtdb_species_counter=:heptad_counter=MCP-38H--13||MCP-40H--1:lbd_counter=:length_avg=109.4:length_max=127.0:length_min=95.0:length_std=11.631852818876277:length_sum=547.0:mismatch_avg=15.8:mismatch_max=51.0:mismatch_min=3.0:mismatch_std=19.841874911408954:mismatch_sum=79.0:name=N785575:qcovhsp_avg=97.66:qcovhsp_max=98.4:qcovhsp_min=96.6:qcovhsp_std=0.7469939758793278:qcovhsp_sum=488.29999999999995:qend_avg=110.2:qend_max=122.0:qend_min=97.0:qend_std=9.257429448826493:qend_sum=551.0:qstart_avg=3.0:qstart_max=4.0:qstart_min=1.0:qstart_std=1.224744871391589:qstart_sum=15.0:ref_name_counter=GB_GCA_002480565.1_protein.faa_DLCK01000021.1_10@PF00015_full_PFAM.360.566--1||GB_GCA_003574735.1_protein.faa_QORW01000020.1_42@PF00015_full_PFAM.359.542--4:scovhsp_avg=57.64:scovhsp_max=61.2:scovhsp_min=51.9:scovhsp_std=3.4478979103215934:scovhsp_sum=288.2:send_avg=119.8:send_max=179.0:send_min=95.0:send_std=33.67046183229449:send_sum=599.0:sstart_avg=12.6:sstart_max=59.0:sstart_min=1.0:sstart_std=25.93838853899756:sstart_sum=63.0],1e1e292c-4132-4f64-b68b-e8088bbfcf38_2@MCPsignal.278.349:0.0128728[&&NHX:Sample=rhizpot1:Type=capture:capture_class=c__Alphaproteobacteria:capture_domain=d__Bacteria:capture_family=f__Xanthobacteraceae:capture_genus=g__Rhodoplanes:capture_order=o__Rhizobiales:capture_phylum=p__Proteobacteria:capture_species=s__Rhodoplanes elegans:heptad=MCP-38H])0:1.251e-06[&&NHX:Sample_counter=rhizpot1--6||rhizpot3--7||rhiztom2--1||rhiztom3--1:Type_counter=capture--15:besthit_avg=84.82000000000001:besthit_max=96.8:besthit_min=51.2:besthit_std=18.92530052601543:besthit_sum=424.1:bitscore_avg=149.84:bitscore_max=175.0:bitscore_min=93.2:bitscore_std=32.3423561293855:bitscore_sum=749.2:capture_class_counter=c__Actinomycetia--2||c__Alphaproteobacteria--9||c__Gammaproteobacteria--2||c__Syntrophobacteria--1||c__UBA1135--1:capture_domain_counter=d__Bacteria--15:capture_family_counter=f__Micromonosporaceae--2||f__Oleiphilaceae--1||f__Pseudomonadaceae--1||f__Rhizobiaceae--1||f__Syntrophobacteraceae--1||f__UBA2386--1||f__Xanthobacteraceae--8:capture_genus_counter=g__Hoeflea--1||g__JAAYUJ01--1||g__JABDRL01--2||g__Marinobacter_A--1||g__Pseudomonas--1||g__Rhodoplanes--8||g__UBA2386--1:capture_order_counter=o__Mycobacteriales--2||o__Pseudomonadales--2||o__Rhizobiales--9||o__Syntrophobacterales--1||o__UBA2386--1:capture_phylum_counter=p__Actinobacteriota--2||p__Desulfobacterota--1||p__Planctomycetota--1||p__Proteobacteria--11:capture_species_counter=s__Hoeflea sp018829385--1||s__JAAYUJ01 sp012517775--1||s__JABDRL01 sp013041765--2||s__Marinobacter_A bohaiensis--1||s__Pseudomonas sp016919445--1||s__Rhodoplanes elegans--8||s__UBA2386 sp016793265--1:evalue_avg=8.720000000000001e-25:evalue_max=4.36e-24:evalue_min=1.15e-56:evalue_std=1.9498512763798168e-24:evalue_sum=4.36e-24:gapopen_avg=0.8:gapopen_max=3.0:gapopen_min=0.0:gapopen_std=1.3038404810405297:gapopen_sum=4.0:gtdb_class_counter=:gtdb_domain_counter=:gtdb_family_counter=:gtdb_genus_counter=:gtdb_order_counter=:gtdb_phylum_counter=:gtdb_species_counter=:heptad_counter=MCP-38H--14||MCP-40H--1:lbd_counter=:length_avg=109.4:length_max=127.0:length_min=95.0:length_std=11.631852818876277:length_sum=547.0:mismatch_avg=15.8:mismatch_max=51.0:mismatch_min=3.0:mismatch_std=19.841874911408954:mismatch_sum=79.0:name=N785577:qcovhsp_avg=97.66:qcovhsp_max=98.4:qcovhsp_min=96.6:qcovhsp_std=0.7469939758793278:qcovhsp_sum=488.29999999999995:qend_avg=110.2:qend_max=122.0:qend_min=97.0:qend_std=9.257429448826493:qend_sum=551.0:qstart_avg=3.0:qstart_max=4.0:qstart_min=1.0:qstart_std=1.224744871391589:qstart_sum=15.0:ref_name_counter=GB_GCA_002480565.1_protein.faa_DLCK01000021.1_10@PF00015_full_PFAM.360.566--1||GB_GCA_003574735.1_protein.faa_QORW01000020.1_42@PF00015_full_PFAM.359.542--4:scovhsp_avg=57.64:scovhsp_max=61.2:scovhsp_min=51.9:scovhsp_std=3.4478979103215934:scovhsp_sum=288.2:send_avg=119.8:send_max=179.0:send_min=95.0:send_std=33.67046183229449:send_sum=599.0:sstart_avg=12.6:sstart_max=59.0:sstart_min=1.0:sstart_std=25.93838853899756:sstart_sum=63.0])0:1.3e-08[&&NHX:Sample_counter=rhizpot1--6||rhizpot2--1||rhizpot3--7||rhiztom2--1||rhiztom3--1:Type_counter=capture--16:besthit_avg=84.82000000000001:besthit_max=96.8:besthit_min=51.2:besthit_std=18.92530052601543:besthit_sum=424.1:bitscore_avg=149.84:bitscore_max=175.0:bitscore_min=93.2:bitscore_std=32.3423561293855:bitscore_sum=749.2:capture_class_counter=c__Actinomycetia--2||c__Alphaproteobacteria--10||c__Gammaproteobacteria--2||c__Syntrophobacteria--1||c__UBA1135--1:capture_domain_counter=d__Bacteria--16:capture_family_counter=f__Micromonosporaceae--2||f__Oleiphilaceae--1||f__Pseudomonadaceae--1||f__Rhizobiaceae--1||f__Syntrophobacteraceae--1||f__UBA2386--1||f__Xanthobacteraceae--9:capture_genus_counter=g__Hoeflea--1||g__JAAYUJ01--1||g__JABDRL01--2||g__Marinobacter_A--1||g__Pseudomonas--1||g__Rhodoplanes--9||g__UBA2386--1:capture_order_counter=o__Mycobacteriales--2||o__Pseudomonadales--2||o__Rhizobiales--10||o__Syntrophobacterales--1||o__UBA2386--1:capture_phylum_counter=p__Actinobacteriota--2||p__Desulfobacterota--1||p__Planctomycetota--1||p__Proteobacteria--12:capture_species_counter=s__Hoeflea sp018829385--1||s__JAAYUJ01 sp012517775--1||s__JABDRL01 sp013041765--2||s__Marinobacter_A bohaiensis--1||s__Pseudomonas sp016919445--1||s__Rhodoplanes elegans--9||s__UBA2386 sp016793265--1:evalue_avg=8.720000000000001e-25:evalue_max=4.36e-24:evalue_min=1.15e-56:evalue_std=1.9498512763798168e-24:evalue_sum=4.36e-24:gapopen_avg=0.8:gapopen_max=3.0:gapopen_min=0.0:gapopen_std=1.3038404810405297:gapopen_sum=4.0:gtdb_class_counter=:gtdb_domain_counter=:gtdb_family_counter=:gtdb_genus_counter=:gtdb_order_counter=:gtdb_phylum_counter=:gtdb_species_counter=:heptad_counter=MCP-38H--15||MCP-40H--1:lbd_counter=:length_avg=109.4:length_max=127.0:length_min=95.0:length_std=11.631852818876277:length_sum=547.0:mismatch_avg=15.8:mismatch_max=51.0:mismatch_min=3.0:mismatch_std=19.841874911408954:mismatch_sum=79.0:name=N785578:qcovhsp_avg=97.66:qcovhsp_max=98.4:qcovhsp_min=96.6:qcovhsp_std=0.7469939758793278:qcovhsp_sum=488.29999999999995:qend_avg=110.2:qend_max=122.0:qend_min=97.0:qend_std=9.257429448826493:qend_sum=551.0:qstart_avg=3.0:qstart_max=4.0:qstart_min=1.0:qstart_std=1.224744871391589:qstart_sum=15.0:ref_name_counter=GB_GCA_002480565.1_protein.faa_DLCK01000021.1_10@PF00015_full_PFAM.360.566--1||GB_GCA_003574735.1_protein.faa_QORW01000020.1_42@PF00015_full_PFAM.359.542--4:scovhsp_avg=57.64000000000001:scovhsp_max=61.2:scovhsp_min=51.9:scovhsp_std=3.4478979103215934:scovhsp_sum=288.20000000000005:send_avg=119.8:send_max=179.0:send_min=95.0:send_std=33.67046183229449:send_sum=599.0:sstart_avg=12.6:sstart_max=59.0:sstart_min=1.0:sstart_std=25.93838853899756:sstart_sum=63.0])0.27:0.00405403[&&NHX:Sample_counter=rhizpot1--6||rhizpot2--1||rhizpot3--9||rhiztom2--1||rhiztom3--1:Type_counter=capture--18:besthit_avg=84.82000000000001:besthit_max=96.8:besthit_min=51.2:besthit_std=18.92530052601543:besthit_sum=424.1:bitscore_avg=149.84:bitscore_max=175.0:bitscore_min=93.2:bitscore_std=32.3423561293855:bitscore_sum=749.2:capture_class_counter=c__Actinomycetia--2||c__Alphaproteobacteria--12||c__Gammaproteobacteria--2||c__Syntrophobacteria--1||c__UBA1135--1:capture_domain_counter=d__Bacteria--18:capture_family_counter=f__Micromonosporaceae--2||f__Oleiphilaceae--1||f__Pseudomonadaceae--1||f__Rhizobiaceae--1||f__Syntrophobacteraceae--1||f__UBA2386--1||f__Xanthobacteraceae--11:capture_genus_counter=g__Hoeflea--1||g__JAAYUJ01--1||g__JABDRL01--2||g__Marinobacter_A--1||g__Pseudomonas--1||g__Rhodoplanes--11||g__UBA2386--1:capture_order_counter=o__Mycobacteriales--2||o__Pseudomonadales--2||o__Rhizobiales--12||o__Syntrophobacterales--1||o__UBA2386--1:capture_phylum_counter=p__Actinobacteriota--2||p__Desulfobacterota--1||p__Planctomycetota--1||p__Proteobacteria--14:capture_species_counter=s__Hoeflea sp018829385--1||s__JAAYUJ01 sp012517775--1||s__JABDRL01 sp013041765--2||s__Marinobacter_A bohaiensis--1||s__Pseudomonas sp016919445--1||s__Rhodoplanes elegans--11||s__UBA2386 sp016793265--1:evalue_avg=8.720000000000001e-25:evalue_max=4.36e-24:evalue_min=1.15e-56:evalue_std=1.9498512763798168e-24:evalue_sum=4.36e-24:gapopen_avg=0.8:gapopen_max=3.0:gapopen_min=0.0:gapopen_std=1.3038404810405297:gapopen_sum=4.0:gtdb_class_counter=:gtdb_domain_counter=:gtdb_family_counter=:gtdb_genus_counter=:gtdb_order_counter=:gtdb_phylum_counter=:gtdb_species_counter=:heptad_counter=MCP-38H--17||MCP-40H--1:lbd_counter=:length_avg=109.4:length_max=127.0:length_min=95.0:length_std=11.631852818876277:length_sum=547.0:mismatch_avg=15.8:mismatch_max=51.0:mismatch_min=3.0:mismatch_std=19.841874911408954:mismatch_sum=79.0:name=N785579:qcovhsp_avg=97.66:qcovhsp_max=98.4:qcovhsp_min=96.6:qcovhsp_std=0.7469939758793278:qcovhsp_sum=488.29999999999995:qend_avg=110.2:qend_max=122.0:qend_min=97.0:qend_std=9.257429448826493:qend_sum=551.0:qstart_avg=3.0:qstart_max=4.0:qstart_min=1.0:qstart_std=1.224744871391589:qstart_sum=15.0:ref_name_counter=GB_GCA_002480565.1_protein.faa_DLCK01000021.1_10@PF00015_full_PFAM.360.566--1||GB_GCA_003574735.1_protein.faa_QORW01000020.1_42@PF00015_full_PFAM.359.542--4:scovhsp_avg=57.64000000000001:scovhsp_max=61.2:scovhsp_min=51.9:scovhsp_std=3.4478979103215934:scovhsp_sum=288.20000000000005:send_avg=119.8:send_max=179.0:send_min=95.0:send_std=33.67046183229449:send_sum=599.0:sstart_avg=12.6:sstart_max=59.0:sstart_min=1.0:sstart_std=25.93838853899756:sstart_sum=63.0],((e77031f0-f325-400f-bd69-d0d1e03e3505_3@MCPsignal.24.93:5e-09[&&NHX:Sample=rhizpot3:Type=capture:capture_class=c__Alphaproteobacteria:capture_domain=d__Bacteria:capture_family=f__Beijerinckiaceae:capture_genus=g__Bosea:capture_order=o__Rhizobiales:capture_phylum=p__Proteobacteria:capture_species=s__Bosea sp900466745:heptad=MCP-38H],61bbb2d5-ddfe-55b0-9440-e7e585ebcb4d_3@MCPsignal.242.315:0.0696642[&&NHX:Sample=rhizpot3:Type=capture:capture_class=c__Gammaproteobacteria:capture_domain=d__Bacteria:capture_family=f__Rhodocyclaceae:capture_genus=g__Azonexus:capture_order=o__Burkholderiales:capture_phylum=p__Proteobacteria:capture_species=s__Azonexus sp002470165:heptad=MCP-38H])0:5e-09[&&NHX:Sample_counter=rhizpot3--2:Type_counter=capture--2:capture_class_counter=c__Alphaproteobacteria--1||c__Gammaproteobacteria--1:capture_domain_counter=d__Bacteria--2:capture_family_counter=f__Beijerinckiaceae--1||f__Rhodocyclaceae--1:capture_genus_counter=g__Azonexus--1||g__Bosea--1:capture_order_counter=o__Burkholderiales--1||o__Rhizobiales--1:capture_phylum_counter=p__Proteobacteria--2:capture_species_counter=s__Azonexus sp002470165--1||s__Bosea sp900466745--1:gtdb_class_counter=:gtdb_domain_counter=:gtdb_family_counter=:gtdb_genus_counter=:gtdb_order_counter=:gtdb_phylum_counter=:gtdb_species_counter=:heptad_counter=MCP-38H--2:lbd_counter=:name=N785582:ref_name_counter=],(9140bcc3-6ab9-48a8-85ba-9229ff18f390_2@MCPsignal.281.347:1e-08[&&NHX:Sample=rhizpot1:Type=capture:capture_class=c__Alphaproteobacteria:capture_domain=d__Bacteria:capture_family=f__Xanthobacteraceae:capture_genus=g__Bradyrhizobium:capture_order=o__Rhizobiales:capture_phylum=p__Proteobacteria:capture_species=s__Bradyrhizobium sp900109945:heptad=MCP-38H],(e6e260a0-8cbf-545f-a6ef-53c78901d84b_1@MCPsignal.24.131:0.289241[&&NHX:Sample=rhiztom1:Type=capture:capture_class=c__Alphaproteobacteria:capture_domain=d__Bacteria:capture_family=f__Azospirillaceae:capture_genus=g__Azospirillum:capture_order=o__Azospirillales:capture_phylum=p__Proteobacteria:capture_species=s__Azospirillum lipoferum_B:heptad=MCP-38H],e80313db-47d4-44d4-8aa4-3d74316e8895_4@MCPsignal.210.264:0.37396[&&NHX:Sample=rhizpot3:Type=capture:capture_class=c__Clostridia:capture_domain=d__Bacteria:capture_family=f__Lachnospiraceae:capture_genus=g__W0P33-017:capture_order=o__Lachnospirales:capture_phylum=p__Firmicutes_A:capture_species=s__W0P33-017 sp910589045:heptad=MCP-38H])0.697:0.07627[&&NHX:Sample_counter=rhizpot3--1||rhiztom1--1:Type_counter=capture--2:capture_class_counter=c__Alphaproteobacteria--1||c__Clostridia--1:capture_domain_counter=d__Bacteria--2:capture_family_counter=f__Azospirillaceae--1||f__Lachnospiraceae--1:capture_genus_counter=g__Azospirillum--1||g__W0P33-017--1:capture_order_counter=o__Azospirillales--1||o__Lachnospirales--1:capture_phylum_counter=p__Firmicutes_A--1||p__Proteobacteria--1:capture_species_counter=s__Azospirillum lipoferum_B--1||s__W0P33-017 sp910589045--1:gtdb_class_counter=:gtdb_domain_counter=:gtdb_family_counter=:gtdb_genus_counter=:gtdb_order_counter=:gtdb_phylum_counter=:gtdb_species_counter=:heptad_counter=MCP-38H--2:lbd_counter=:name=N785586:ref_name_counter=])0:0.0438384[&&NHX:Sample_counter=rhizpot1--1||rhizpot3--1||rhiztom1--1:Type_counter=capture--3:capture_class_counter=c__Alphaproteobacteria--2||c__Clostridia--1:capture_domain_counter=d__Bacteria--3:capture_family_counter=f__Azospirillaceae--1||f__Lachnospiraceae--1||f__Xanthobacteraceae--1:capture_genus_counter=g__Azospirillum--1||g__Bradyrhizobium--1||g__W0P33-017--1:capture_order_counter=o__Azospirillales--1||o__Lachnospirales--1||o__Rhizobiales--1:capture_phylum_counter=p__Firmicutes_A--1||p__Proteobacteria--2:capture_species_counter=s__Azospirillum lipoferum_B--1||s__Bradyrhizobium sp900109945--1||s__W0P33-017 sp910589045--1:gtdb_class_counter=:gtdb_domain_counter=:gtdb_family_counter=:gtdb_genus_counter=:gtdb_order_counter=:gtdb_phylum_counter=:gtdb_species_counter=:heptad_counter=MCP-38H--3:lbd_counter=:name=N785587:ref_name_counter=])0.815:0.0142149[&&NHX:Sample_counter=rhizpot1--1||rhizpot3--3||rhiztom1--1:Type_counter=capture--5:capture_class_counter=c__Alphaproteobacteria--3||c__Clostridia--1||c__Gammaproteobacteria--1:capture_domain_counter=d__Bacteria--5:capture_family_counter=f__Azospirillaceae--1||f__Beijerinckiaceae--1||f__Lachnospiraceae--1||f__Rhodocyclaceae--1||f__Xanthobacteraceae--1:capture_genus_counter=g__Azonexus--1||g__Azospirillum--1||g__Bosea--1||g__Bradyrhizobium--1||g__W0P33-017--1:capture_order_counter=o__Azospirillales--1||o__Burkholderiales--1||o__Lachnospirales--1||o__Rhizobiales--2:capture_phylum_counter=p__Firmicutes_A--1||p__Proteobacteria--4:capture_species_counter=s__Azonexus sp002470165--1||s__Azospirillum lipoferum_B--1||s__Bosea sp900466745--1||s__Bradyrhizobium sp900109945--1||s__W0P33-017 sp910589045--1:gtdb_class_counter=:gtdb_domain_counter=:gtdb_family_counter=:gtdb_genus_counter=:gtdb_order_counter=:gtdb_phylum_counter=:gtdb_species_counter=:heptad_counter=MCP-38H--5:lbd_counter=:name=N785588:ref_name_counter=])0.844:0.0150194[&&NHX:Sample_counter=rhizpot1--7||rhizpot2--1||rhizpot3--12||rhiztom1--1||rhiztom2--1||rhiztom3--1:Type_counter=capture--23:besthit_avg=84.82000000000001:besthit_max=96.8:besthit_min=51.2:besthit_std=18.92530052601543:besthit_sum=424.1:bitscore_avg=149.84:bitscore_max=175.0:bitscore_min=93.2:bitscore_std=32.3423561293855:bitscore_sum=749.2:capture_class_counter=c__Actinomycetia--2||c__Alphaproteobacteria--15||c__Clostridia--1||c__Gammaproteobacteria--3||c__Syntrophobacteria--1||c__UBA1135--1:capture_domain_counter=d__Bacteria--23:capture_family_counter=f__Azospirillaceae--1||f__Beijerinckiaceae--1||f__Lachnospiraceae--1||f__Micromonosporaceae--2||f__Oleiphilaceae--1||f__Pseudomonadaceae--1||f__Rhizobiaceae--1||f__Rhodocyclaceae--1||f__Syntrophobacteraceae--1||f__UBA2386--1||f__Xanthobacteraceae--12:capture_genus_counter=g__Azonexus--1||g__Azospirillum--1||g__Bosea--1||g__Bradyrhizobium--1||g__Hoeflea--1||g__JAAYUJ01--1||g__JABDRL01--2||g__Marinobacter_A--1||g__Pseudomonas--1||g__Rhodoplanes--11||g__UBA2386--1||g__W0P33-017--1:capture_order_counter=o__Azospirillales--1||o__Burkholderiales--1||o__Lachnospirales--1||o__Mycobacteriales--2||o__Pseudomonadales--2||o__Rhizobiales--14||o__Syntrophobacterales--1||o__UBA2386--1:capture_phylum_counter=p__Actinobacteriota--2||p__Desulfobacterota--1||p__Firmicutes_A--1||p__Planctomycetota--1||p__Proteobacteria--18:capture_species_counter=s__Azonexus sp002470165--1||s__Azospirillum lipoferum_B--1||s__Bosea sp900466745--1||s__Bradyrhizobium sp900109945--1||s__Hoeflea sp018829385--1||s__JAAYUJ01 sp012517775--1||s__JABDRL01 sp013041765--2||s__Marinobacter_A bohaiensis--1||s__Pseudomonas sp016919445--1||s__Rhodoplanes elegans--11||s__UBA2386 sp016793265--1||s__W0P33-017 sp910589045--1:evalue_avg=8.720000000000001e-25:evalue_max=4.36e-24:evalue_min=1.15e-56:evalue_std=1.9498512763798168e-24:evalue_sum=4.36e-24:gapopen_avg=0.8:gapopen_max=3.0:gapopen_min=0.0:gapopen_std=1.3038404810405297:gapopen_sum=4.0:gtdb_class_counter=:gtdb_domain_counter=:gtdb_family_counter=:gtdb_genus_counter=:gtdb_order_counter=:gtdb_phylum_counter=:gtdb_species_counter=:heptad_counter=MCP-38H--22||MCP-40H--1:lbd_counter=:length_avg=109.4:length_max=127.0:length_min=95.0:length_std=11.631852818876277:length_sum=547.0:mismatch_avg=15.8:mismatch_max=51.0:mismatch_min=3.0:mismatch_std=19.841874911408954:mismatch_sum=79.0:name=N785589:qcovhsp_avg=97.66:qcovhsp_max=98.4:qcovhsp_min=96.6:qcovhsp_std=0.7469939758793278:qcovhsp_sum=488.29999999999995:qend_avg=110.2:qend_max=122.0:qend_min=97.0:qend_std=9.257429448826493:qend_sum=551.0:qstart_avg=3.0:qstart_max=4.0:qstart_min=1.0:qstart_std=1.224744871391589:qstart_sum=15.0:ref_name_counter=GB_GCA_002480565.1_protein.faa_DLCK01000021.1_10@PF00015_full_PFAM.360.566--1||GB_GCA_003574735.1_protein.faa_QORW01000020.1_42@PF00015_full_PFAM.359.542--4:scovhsp_avg=57.64:scovhsp_max=61.2:scovhsp_min=51.9:scovhsp_std=3.4478979103215934:scovhsp_sum=288.2:send_avg=119.8:send_max=179.0:send_min=95.0:send_std=33.67046183229449:send_sum=599.0:sstart_avg=12.6:sstart_max=59.0:sstart_min=1.0:sstart_std=25.93838853899756:sstart_sum=63.0],096cb8cf-22d2-4baf-bf55-05138d18737f_3@MCPsignal.346.435:5e-09[&&NHX:Sample=rhizpot3:Type=capture:capture_class=c__Alphaproteobacteria:capture_domain=d__Bacteria:capture_family=f__Xanthobacteraceae:capture_genus=g__Rhodoplanes:capture_order=o__Rhizobiales:capture_phylum=p__Proteobacteria:capture_species=s__Rhodoplanes elegans:heptad=MCP-38H])0:5e-09[&&NHX:Sample_counter=rhizpot1--7||rhizpot2--1||rhizpot3--13||rhiztom1--1||rhiztom2--1||rhiztom3--1:Type_counter=capture--24:besthit_avg=84.82000000000001:besthit_max=96.8:besthit_min=51.2:besthit_std=18.92530052601543:besthit_sum=424.1:bitscore_avg=149.84:bitscore_max=175.0:bitscore_min=93.2:bitscore_std=32.3423561293855:bitscore_sum=749.2:capture_class_counter=c__Actinomycetia--2||c__Alphaproteobacteria--16||c__Clostridia--1||c__Gammaproteobacteria--3||c__Syntrophobacteria--1||c__UBA1135--1:capture_domain_counter=d__Bacteria--24:capture_family_counter=f__Azospirillaceae--1||f__Beijerinckiaceae--1||f__Lachnospiraceae--1||f__Micromonosporaceae--2||f__Oleiphilaceae--1||f__Pseudomonadaceae--1||f__Rhizobiaceae--1||f__Rhodocyclaceae--1||f__Syntrophobacteraceae--1||f__UBA2386--1||f__Xanthobacteraceae--13:capture_genus_counter=g__Azonexus--1||g__Azospirillum--1||g__Bosea--1||g__Bradyrhizobium--1||g__Hoeflea--1||g__JAAYUJ01--1||g__JABDRL01--2||g__Marinobacter_A--1||g__Pseudomonas--1||g__Rhodoplanes--12||g__UBA2386--1||g__W0P33-017--1:capture_order_counter=o__Azospirillales--1||o__Burkholderiales--1||o__Lachnospirales--1||o__Mycobacteriales--2||o__Pseudomonadales--2||o__Rhizobiales--15||o__Syntrophobacterales--1||o__UBA2386--1:capture_phylum_counter=p__Actinobacteriota--2||p__Desulfobacterota--1||p__Firmicutes_A--1||p__Planctomycetota--1||p__Proteobacteria--19:capture_species_counter=s__Azonexus sp002470165--1||s__Azospirillum lipoferum_B--1||s__Bosea sp900466745--1||s__Bradyrhizobium sp900109945--1||s__Hoeflea sp018829385--1||s__JAAYUJ01 sp012517775--1||s__JABDRL01 sp013041765--2||s__Marinobacter_A bohaiensis--1||s__Pseudomonas sp016919445--1||s__Rhodoplanes elegans--12||s__UBA2386 sp016793265--1||s__W0P33-017 sp910589045--1:evalue_avg=8.720000000000001e-25:evalue_max=4.36e-24:evalue_min=1.15e-56:evalue_std=1.9498512763798168e-24:evalue_sum=4.36e-24:gapopen_avg=0.8:gapopen_max=3.0:gapopen_min=0.0:gapopen_std=1.3038404810405297:gapopen_sum=4.0:gtdb_class_counter=:gtdb_domain_counter=:gtdb_family_counter=:gtdb_genus_counter=:gtdb_order_counter=:gtdb_phylum_counter=:gtdb_species_counter=:heptad_counter=MCP-38H--23||MCP-40H--1:lbd_counter=:length_avg=109.4:length_max=127.0:length_min=95.0:length_std=11.631852818876277:length_sum=547.0:mismatch_avg=15.8:mismatch_max=51.0:mismatch_min=3.0:mismatch_std=19.841874911408954:mismatch_sum=79.0:name=N785591:qcovhsp_avg=97.66:qcovhsp_max=98.4:qcovhsp_min=96.6:qcovhsp_std=0.7469939758793278:qcovhsp_sum=488.29999999999995:qend_avg=110.2:qend_max=122.0:qend_min=97.0:qend_std=9.257429448826493:qend_sum=551.0:qstart_avg=3.0:qstart_max=4.0:qstart_min=1.0:qstart_std=1.224744871391589:qstart_sum=15.0:ref_name_counter=GB_GCA_002480565.1_protein.faa_DLCK01000021.1_10@PF00015_full_PFAM.360.566--1||GB_GCA_003574735.1_protein.faa_QORW01000020.1_42@PF00015_full_PFAM.359.542--4:scovhsp_avg=57.64:scovhsp_max=61.2:scovhsp_min=51.9:scovhsp_std=3.4478979103215934:scovhsp_sum=288.2:send_avg=119.8:send_max=179.0:send_min=95.0:send_std=33.67046183229449:send_sum=599.0:sstart_avg=12.6:sstart_max=59.0:sstart_min=1.0:sstart_std=25.93838853899756:sstart_sum=63.0])0.781:0.0122583[&&NHX:Sample_counter=rhizpot1--39||rhizpot2--2||rhizpot3--31||rhiztom1--1||rhiztom2--2||rhiztom3--1:Type_counter=GTDB--1||capture--76:besthit_avg=87.52608695652174:besthit_max=96.8:besthit_min=51.2:besthit_std=9.087514781346206:besthit_sum=2013.1:bitscore_avg=175.4:bitscore_max=211.0:bitscore_min=93.2:bitscore_std=24.303535096397354:bitscore_sum=4034.2:capture_class_counter=c__Actinomycetia--7||c__Alphaproteobacteria--55||c__Clostridia--1||c__Gammaproteobacteria--10||c__Syntrophobacteria--1||c__UBA1135--2:capture_domain_counter=d__Bacteria--76:capture_family_counter=f__Aeromonadaceae--1||f__Azospirillaceae--1||f__Beijerinckiaceae--1||f__Devosiaceae--1||f__Dongiaceae--1||f__Ferrovibrionaceae--1||f__Geodermatophilaceae--5||f__Lachnospiraceae--1||f__Magnetospirillaceae--1||f__Micromonosporaceae--2||f__Oleiphilaceae--1||f__Pseudomonadaceae--7||f__Rhizobiaceae--1||f__Rhodobacteraceae--1||f__Rhodocyclaceae--1||f__Syntrophobacteraceae--1||f__UBA2386--2||f__Xanthobacteraceae--47:capture_genus_counter=g__Aeromonas--1||g__Azonexus--1||g__Azospirillum--1||g__Blastococcus--4||g__Bosea--1||g__Bradyrhizobium--2||g__Devosia--1||g__Ferrovibrio--1||g__Geodermatophilus--1||g__Hoeflea--1||g__JAAYUJ01--1||g__JABDRL01--2||g__Marinobacter_A--1||g__Paroceanicella--1||g__Phaeospirillum--1||g__Pseudolabrys--1||g__Pseudomonas--1||g__Pseudomonas_E--6||g__Rhodoplanes--44||g__SYSU-D60009--1||g__UBA2386--2||g__W0P33-017--1:capture_order_counter=o__Azospirillales--1||o__Burkholderiales--1||o__Dongiales--1||o__Enterobacterales--1||o__Ferrovibrionales--1||o__Lachnospirales--1||o__Mycobacteriales--7||o__Pseudomonadales--8||o__Rhizobiales--50||o__Rhodobacterales--1||o__Rhodospirillales--1||o__Syntrophobacterales--1||o__UBA2386--2:capture_phylum_counter=p__Actinobacteriota--7||p__Desulfobacterota--1||p__Firmicutes_A--1||p__Planctomycetota--2||p__Proteobacteria--65:capture_species_counter=s__Aeromonas australiensis--1||s__Azonexus sp002470165--1||s__Azospirillum lipoferum_B--1||s__Blastococcus saxobsidens--4||s__Bosea sp900466745--1||s__Bradyrhizobium hipponense--1||s__Bradyrhizobium sp900109945--1||s__Devosia sp000735585--1||s__Ferrovibrio sp018336035--1||s__Geodermatophilus amargosae--1||s__Hoeflea sp018829385--1||s__JAAYUJ01 sp012517775--1||s__JABDRL01 sp013041765--2||s__Marinobacter_A bohaiensis--1||s__Paroceanicella sp003448965--1||s__Phaeospirillum sp903853455--1||s__Pseudolabrys sp003133345--1||s__Pseudomonas sp016919445--1||s__Pseudomonas_E entomophila_B--1||s__Pseudomonas_E rhodesiae--3||s__Pseudomonas_E sp003605735--1||s__Pseudomonas_E sp013386825--1||s__Rhodoplanes elegans--44||s__SYSU-D60009 sp013822765--1||s__UBA2386 sp016793265--2||s__W0P33-017 sp910589045--1:evalue_avg=1.8956521739130436e-25:evalue_max=4.36e-24:evalue_min=2.15e-70:evalue_std=9.091228452888462e-25:evalue_sum=4.36e-24:gapopen_avg=0.30434782608695654:gapopen_max=3.0:gapopen_min=0.0:gapopen_std=0.7029019463944166:gapopen_sum=7.0:gtdb_class_counter=c__Alphaproteobacteria--1:gtdb_domain_counter=d__Bacteria--1:gtdb_family_counter=f__Dongiaceae--1:gtdb_genus_counter=g__SYSU-D60009--1:gtdb_order_counter=o__Dongiales--1:gtdb_phylum_counter=p__Proteobacteria--1:gtdb_species_counter=s__SYSU-D60009 sp013822765--1:heptad_counter=MCP-38H--75||MCP-40H--1||MCP-42H--1:lbd_counter=:lca_tree=s__SYSU-D60009 sp013822765:length_avg=123.91304347826087:length_max=160.0:length_min=95.0:length_std=19.140421396230973:length_sum=2850.0:mismatch_avg=15.478260869565217:mismatch_max=51.0:mismatch_min=3.0:mismatch_std=10.685034416149922:mismatch_sum=356.0:name=N785592:qcovhsp_avg=97.95217391304348:qcovhsp_max=100.0:qcovhsp_min=95.7:qcovhsp_std=1.3584314367605912:qcovhsp_sum=2252.9:qend_avg=125.08695652173913:qend_max=162.0:qend_min=97.0:qend_std=18.790503025533116:qend_sum=2877.0:qstart_avg=2.608695652173913:qstart_max=4.0:qstart_min=1.0:qstart_std=1.0761518325953912:qstart_sum=60.0:ref_name_counter=GB_GCA_002480565.1_protein.faa_DLCK01000021.1_10@PF00015_full_PFAM.360.566--1||GB_GCA_003574735.1_protein.faa_QORW01000020.1_42@PF00015_full_PFAM.359.542--22:scovhsp_avg=67.23913043478262:scovhsp_max=87.4:scovhsp_min=51.9:scovhsp_std=10.613530777885488:scovhsp_sum=1546.5000000000002:send_avg=129.6086956521739:send_max=179.0:send_min=95.0:send_std=23.738612830796047:send_sum=2981.0:sstart_avg=6.956521739130435:sstart_max=59.0:sstart_min=1.0:sstart_std=13.880916464601075:sstart_sum=160.0],(11e57244-49f8-4445-97b3-5764e9b6b6bd_4@MCPsignal.194.356:0.00715638[&&NHX:Sample=rhiztom2:Type=capture:besthit=79.4:bitscore=202.0:capture_class=c__Gammaproteobacteria:capture_domain=d__Bacteria:capture_family=f__Burkholderiaceae:capture_genus=g__Pseudoduganella:capture_order=o__Burkholderiales:capture_phylum=p__Proteobacteria:capture_species=s__Pseudoduganella umbonata:evalue=1.61e-66:gapopen=0.0:heptad=MCP-38H:length=160.0:mismatch=33.0:qcovhsp=98.8:qend=162.0:qstart=3.0:ref_name=GB_GCA_003574735.1_protein.faa_QORW01000020.1_42@PF00015_full_PFAM.359.542:scovhsp=87.4:send=160.0:sstart=1.0],2cecd5f8-4eeb-55ff-8534-55438b1dff9c_6@MCPsignal.152.283:0.00685694[&&NHX:Sample=rhiztom2:Type=capture:besthit=77.9:bitscore=161.0:capture_class=c__Gammaproteobacteria:capture_domain=d__Bacteria:capture_family=f__Burkholderiaceae:capture_genus=g__Herbaspirillum:capture_order=o__Burkholderiales:capture_phylum=p__Proteobacteria:capture_species=s__Herbaspirillum chlorophenolicum:evalue=4.31e-51:gapopen=0.0:heptad=MCP-38H:length=131.0:mismatch=29.0:qcovhsp=100.0:qend=131.0:qstart=1.0:ref_name=GB_GCA_003574735.1_protein.faa_QORW01000020.1_42@PF00015_full_PFAM.359.542:scovhsp=71.6:send=160.0:sstart=30.0])0.955:0.0414869[&&NHX:Sample_counter=rhiztom2--2:Type_counter=capture--2:besthit_avg=78.65:besthit_max=79.4:besthit_min=77.9:besthit_std=1.0606601717798212:besthit_sum=157.3:bitscore_avg=181.5:bitscore_max=202.0:bitscore_min=161.0:bitscore_std=28.991378028648448:bitscore_sum=363.0:capture_class_counter=c__Gammaproteobacteria--2:capture_domain_counter=d__Bacteria--2:capture_family_counter=f__Burkholderiaceae--2:capture_genus_counter=g__Herbaspirillum--1||g__Pseudoduganella--1:capture_order_counter=o__Burkholderiales--2:capture_phylum_counter=p__Proteobacteria--2:capture_species_counter=s__Herbaspirillum chlorophenolicum--1||s__Pseudoduganella umbonata--1:evalue_avg=2.155000000000001e-51:evalue_max=4.31e-51:evalue_min=1.61e-66:evalue_std=3.0476302269140186e-51:evalue_sum=4.310000000000002e-51:gapopen_avg=0.0:gapopen_max=0.0:gapopen_min=0.0:gapopen_std=0.0:gapopen_sum=0.0:gtdb_class_counter=:gtdb_domain_counter=:gtdb_family_counter=:gtdb_genus_counter=:gtdb_order_counter=:gtdb_phylum_counter=:gtdb_species_counter=:heptad_counter=MCP-38H--2:lbd_counter=:length_avg=145.5:length_max=160.0:length_min=131.0:length_std=20.506096654409877:length_sum=291.0:mismatch_avg=31.0:mismatch_max=33.0:mismatch_min=29.0:mismatch_std=2.8284271247461903:mismatch_sum=62.0:name=N785595:qcovhsp_avg=99.4:qcovhsp_max=100.0:qcovhsp_min=98.8:qcovhsp_std=0.848528137423859:qcovhsp_sum=198.8:qend_avg=146.5:qend_max=162.0:qend_min=131.0:qend_std=21.920310216782973:qend_sum=293.0:qstart_avg=2.0:qstart_max=3.0:qstart_min=1.0:qstart_std=1.4142135623730951:qstart_sum=4.0:ref_name_counter=GB_GCA_003574735.1_protein.faa_QORW01000020.1_42@PF00015_full_PFAM.359.542--2:scovhsp_avg=79.5:scovhsp_max=87.4:scovhsp_min=71.6:scovhsp_std=11.172287142747459:scovhsp_sum=159.0:send_avg=160.0:send_max=160.0:send_min=160.0:send_std=0.0:send_sum=320.0:sstart_avg=15.5:sstart_max=30.0:sstart_min=1.0:sstart_std=20.506096654409877:sstart_sum=31.0])0.699:0.0251437[&&NHX:Sample_counter=rhizpot1--39||rhizpot2--2||rhizpot3--31||rhiztom1--1||rhiztom2--4||rhiztom3--1:Type_counter=GTDB--1||capture--78:besthit_avg=86.816:besthit_max=96.8:besthit_min=51.2:besthit_std=9.043675506488867:besthit_sum=2170.4:bitscore_avg=175.888:bitscore_max=211.0:bitscore_min=93.2:bitscore_std=24.068934334531722:bitscore_sum=4397.2:capture_class_counter=c__Actinomycetia--7||c__Alphaproteobacteria--55||c__Clostridia--1||c__Gammaproteobacteria--12||c__Syntrophobacteria--1||c__UBA1135--2:capture_domain_counter=d__Bacteria--78:capture_family_counter=f__Aeromonadaceae--1||f__Azospirillaceae--1||f__Beijerinckiaceae--1||f__Burkholderiaceae--2||f__Devosiaceae--1||f__Dongiaceae--1||f__Ferrovibrionaceae--1||f__Geodermatophilaceae--5||f__Lachnospiraceae--1||f__Magnetospirillaceae--1||f__Micromonosporaceae--2||f__Oleiphilaceae--1||f__Pseudomonadaceae--7||f__Rhizobiaceae--1||f__Rhodobacteraceae--1||f__Rhodocyclaceae--1||f__Syntrophobacteraceae--1||f__UBA2386--2||f__Xanthobacteraceae--47:capture_genus_counter=g__Aeromonas--1||g__Azonexus--1||g__Azospirillum--1||g__Blastococcus--4||g__Bosea--1||g__Bradyrhizobium--2||g__Devosia--1||g__Ferrovibrio--1||g__Geodermatophilus--1||g__Herbaspirillum--1||g__Hoeflea--1||g__JAAYUJ01--1||g__JABDRL01--2||g__Marinobacter_A--1||g__Paroceanicella--1||g__Phaeospirillum--1||g__Pseudoduganella--1||g__Pseudolabrys--1||g__Pseudomonas--1||g__Pseudomonas_E--6||g__Rhodoplanes--44||g__SYSU-D60009--1||g__UBA2386--2||g__W0P33-017--1:capture_order_counter=o__Azospirillales--1||o__Burkholderiales--3||o__Dongiales--1||o__Enterobacterales--1||o__Ferrovibrionales--1||o__Lachnospirales--1||o__Mycobacteriales--7||o__Pseudomonadales--8||o__Rhizobiales--50||o__Rhodobacterales--1||o__Rhodospirillales--1||o__Syntrophobacterales--1||o__UBA2386--2:capture_phylum_counter=p__Actinobacteriota--7||p__Desulfobacterota--1||p__Firmicutes_A--1||p__Planctomycetota--2||p__Proteobacteria--67:capture_species_counter=s__Aeromonas australiensis--1||s__Azonexus sp002470165--1||s__Azospirillum lipoferum_B--1||s__Blastococcus saxobsidens--4||s__Bosea sp900466745--1||s__Bradyrhizobium hipponense--1||s__Bradyrhizobium sp900109945--1||s__Devosia sp000735585--1||s__Ferrovibrio sp018336035--1||s__Geodermatophilus amargosae--1||s__Herbaspirillum chlorophenolicum--1||s__Hoeflea sp018829385--1||s__JAAYUJ01 sp012517775--1||s__JABDRL01 sp013041765--2||s__Marinobacter_A bohaiensis--1||s__Paroceanicella sp003448965--1||s__Phaeospirillum sp903853455--1||s__Pseudoduganella umbonata--1||s__Pseudolabrys sp003133345--1||s__Pseudomonas sp016919445--1||s__Pseudomonas_E entomophila_B--1||s__Pseudomonas_E rhodesiae--3||s__Pseudomonas_E sp003605735--1||s__Pseudomonas_E sp013386825--1||s__Rhodoplanes elegans--44||s__SYSU-D60009 sp013822765--1||s__UBA2386 sp016793265--2||s__W0P33-017 sp910589045--1:evalue_avg=1.744e-25:evalue_max=4.36e-24:evalue_min=2.15e-70:evalue_std=8.72e-25:evalue_sum=4.36e-24:gapopen_avg=0.28:gapopen_max=3.0:gapopen_min=0.0:gapopen_std=0.6782329983125268:gapopen_sum=7.0:gtdb_class_counter=c__Alphaproteobacteria--1:gtdb_domain_counter=d__Bacteria--1:gtdb_family_counter=f__Dongiaceae--1:gtdb_genus_counter=g__SYSU-D60009--1:gtdb_order_counter=o__Dongiales--1:gtdb_phylum_counter=p__Proteobacteria--1:gtdb_species_counter=s__SYSU-D60009 sp013822765--1:heptad_counter=MCP-38H--77||MCP-40H--1||MCP-42H--1:lbd_counter=:lca_tree=s__SYSU-D60009 sp013822765:length_avg=125.64:length_max=160.0:length_min=95.0:length_std=19.72494190950466:length_sum=3141.0:mismatch_avg=16.72:mismatch_max=51.0:mismatch_min=3.0:mismatch_std=11.111255554616678:mismatch_sum=418.0:name=N785596:qcovhsp_avg=98.068:qcovhsp_max=100.0:qcovhsp_min=95.7:qcovhsp_std=1.3719572393725192:qcovhsp_sum=2451.7:qend_avg=126.8:qend_max=162.0:qend_min=97.0:qend_std=19.463641317423967:qend_sum=3170.0:qstart_avg=2.56:qstart_max=4.0:qstart_min=1.0:qstart_std=1.0832051206181281:qstart_sum=64.0:ref_name_counter=GB_GCA_002480565.1_protein.faa_DLCK01000021.1_10@PF00015_full_PFAM.360.566--1||GB_GCA_003574735.1_protein.faa_QORW01000020.1_42@PF00015_full_PFAM.359.542--24:scovhsp_avg=68.22:scovhsp_max=87.4:scovhsp_min=51.9:scovhsp_std=10.953804514109851:scovhsp_sum=1705.5:send_avg=132.04:send_max=179.0:send_min=95.0:send_std=24.235786212403617:send_sum=3301.0:sstart_avg=7.64:sstart_max=59.0:sstart_min=1.0:sstart_std=14.132940246105903:sstart_sum=191.0])0.021:0.000358327[&&NHX:Sample_counter=rhizpot1--40||rhizpot2--2||rhizpot3--31||rhiztom1--19||rhiztom2--17||rhiztom3--9:Type_counter=GTDB--12||capture--118:besthit_avg=84.90833333333333:besthit_max=96.8:besthit_min=51.2:besthit_std=8.855680178765006:besthit_sum=3056.7:bitscore_avg=173.36666666666667:bitscore_max=211.0:bitscore_min=93.2:bitscore_std=22.97713148825526:bitscore_sum=6241.2:capture_class_counter=c__Actinomycetia--13||c__Alphaproteobacteria--67||c__Clostridia--1||c__Gammaproteobacteria--31||c__Syntrophobacteria--1||c__Thermodesulfovibrionia--1||c__UBA1135--3||c__Vicinamibacteria--1:capture_domain_counter=d__Bacteria--118:capture_family_counter=f__Aeromonadaceae--1||f__Azospirillaceae--2||f__Beijerinckiaceae--2||f__Burkholderiaceae--2||f__Caulobacteraceae--1||f__Devosiaceae--1||f__Dissulfurispiraceae--1||f__Dongiaceae--2||f__Egibacteraceae--1||f__Enterobacteriaceae--1||f__Ferrovibrionaceae--1||f__Geodermatophilaceae--8||f__Lachnospiraceae--1||f__Magnetospirillaceae--5||f__Methylopilaceae--2||f__Micromonosporaceae--4||f__Oleiphilaceae--1||f__Pseudomonadaceae--24||f__Rhizobiaceae--1||f__Rhodobacteraceae--1||f__Rhodocyclaceae--2||f__Syntrophobacteraceae--1||f__UBA2386--3||f__Vicinamibacteraceae--1||f__Xanthobacteraceae--49:capture_genus_counter=g__Actinoplanes--2||g__Aeromonas--1||g__Asticcacaulis--1||g__Azoarcus--1||g__Azonexus--1||g__Azospirillum--2||g__Blastococcus--6||g__Bosea--1||g__Bradyrhizobium--2||g__Buttiauxella--1||g__CAIYCT01--1||g__Chelatococcus_A--1||g__Devosia--1||g__Ferrovibrio--1||g__GWB2-47-37--1||g__Geodermatophilus--1||g__Geodermatophilus_A--1||g__Hansschlegelia--2||g__Herbaspirillum--1||g__Hoeflea--1||g__JAAYUJ01--1||g__JABDRL01--2||g__Luteitalea--1||g__Magnetospirillum--2||g__Marinobacter_A--1||g__PUKE01--1||g__Paroceanicella--1||g__Phaeospirillum--1||g__Pseudoduganella--1||g__Pseudolabrys--1||g__Pseudomonas--1||g__Pseudomonas_E--23||g__Rhodoplanes--46||g__SYSU-D60009--2||g__Telmatospirillum--1||g__UBA2386--3||g__W0P33-017--1:capture_order_counter=o__Azospirillales--2||o__Burkholderiales--4||o__Caulobacterales--1||o__Dongiales--2||o__Enterobacterales--2||o__Euzebyales--1||o__Ferrovibrionales--1||o__Lachnospirales--1||o__Mycobacteriales--12||o__Pseudomonadales--25||o__Rhizobiales--55||o__Rhodobacterales--1||o__Rhodospirillales--5||o__Syntrophobacterales--1||o__Thermodesulfovibrionales--1||o__UBA2386--3||o__Vicinamibacterales--1:capture_phylum_counter=p__Acidobacteriota--1||p__Actinobacteriota--13||p__Desulfobacterota--1||p__Firmicutes_A--1||p__Nitrospirota--1||p__Planctomycetota--3||p__Proteobacteria--98:capture_species_counter=s__Actinoplanes durhamensis--1||s__Actinoplanes utahensis--1||s__Aeromonas australiensis--1||s__Asticcacaulis benevestitus--1||s__Azoarcus sp006496635--1||s__Azonexus sp002470165--1||s__Azospirillum lipoferum_B--1||s__Azospirillum melinis--1||s__Blastococcus atacamensis--2||s__Blastococcus saxobsidens--4||s__Bosea sp900466745--1||s__Bradyrhizobium hipponense--1||s__Bradyrhizobium sp900109945--1||s__Buttiauxella sp014189855--1||s__CAIYCT01 sp903924765--1||s__Chelatococcus_A composti--1||s__Devosia sp000735585--1||s__Ferrovibrio sp018336035--1||s__GWB2-47-37 sp001803635--1||s__Geodermatophilus amargosae--1||s__Geodermatophilus_A daqingensis--1||s__Hansschlegelia quercus--2||s__Herbaspirillum chlorophenolicum--1||s__Hoeflea sp018829385--1||s__JAAYUJ01 sp012517775--1||s__JABDRL01 sp013041765--2||s__Luteitalea sp001464065--1||s__Magnetospirillum sp014380005--1||s__Magnetospirillum sp902729435--1||s__Marinobacter_A bohaiensis--1||s__PUKE01 sp003553565--1||s__Paroceanicella sp003448965--1||s__Phaeospirillum sp903853455--1||s__Pseudoduganella umbonata--1||s__Pseudolabrys sp003133345--1||s__Pseudomonas sp016919445--1||s__Pseudomonas_E entomophila_A--1||s__Pseudomonas_E entomophila_B--1||s__Pseudomonas_E gingeri_B--2||s__Pseudomonas_E putida_E--1||s__Pseudomonas_E rhodesiae--3||s__Pseudomonas_E sp003605735--1||s__Pseudomonas_E sp013386825--1||s__Pseudomonas_E sp014268885--1||s__Pseudomonas_E viciae--8||s__Pseudomonas_E wadenswilerensis--4||s__Rhodoplanes elegans--46||s__SYSU-D60009 sp013822765--1||s__SYSU-D60009 sp016794075--1||s__Telmatospirillum sp013349665--1||s__UBA2386 sp016793265--2||s__UBA2386 sp016793305--1||s__W0P33-017 sp910589045--1:evalue_avg=1.2111111111111115e-25:evalue_max=4.36e-24:evalue_min=2.15e-70:evalue_std=7.266666666666667e-25:evalue_sum=4.3600000000000016e-24:gapopen_avg=0.2777777777777778:gapopen_max=3.0:gapopen_min=0.0:gapopen_std=0.6146362971528592:gapopen_sum=10.0:gtdb_class_counter=c__Alphaproteobacteria--12:gtdb_domain_counter=d__Bacteria--12:gtdb_family_counter=f__2-02-FULL-58-16--1||f__CACIAM-22H2--1||f__Casp-alpha2--3||f__Dongiaceae--1||f__JABJKH01--2||f__Magnetospiraceae--1||f__Magnetospirillaceae--1||f__SZUA-500--1||f__Stappiaceae--1:gtdb_genus_counter=g__2-02-FULL-58-16--1||g__JABJKH01--2||g__JABMNT01--1||g__JACQDQ01--1||g__JADFZP01--1||g__Magnetospira--1||g__Roseibium--1||g__SYSU-D60009--1||g__SZUA-500--1||g__TMED8--1||g__UBA1479--1:gtdb_order_counter=o__CACIAM-22H2--1||o__Dongiales--1||o__RF32--1||o__Rhizobiales--1||o__Rhodospirillales--8:gtdb_phylum_counter=p__Proteobacteria--12:gtdb_species_counter=s__2-02-FULL-58-16 sp001830425--1||s__JABJKH01 sp018660465--2||s__JABMNT01 sp013203595--1||s__JACQDQ01 sp016201015--1||s__JADFZP01 sp015232025--1||s__Magnetospira sp000968135--1||s__Roseibium aggregatum_C--1||s__SYSU-D60009 sp013822765--1||s__SZUA-500 sp003252195--1||s__TMED8 sp016845145--1||s__UBA1479 sp002781745--1:heptad_counter=MCP-38H--127||MCP-40H--2||MCP-42H--1:lbd_counter=:lca_tree=c__Alphaproteobacteria:length_avg=124.94444444444444:length_max=160.0:length_min=95.0:length_std=19.189200004830763:length_sum=4498.0:mismatch_avg=18.97222222222222:mismatch_max=51.0:mismatch_min=3.0:mismatch_std=11.126509171757617:mismatch_sum=683.0:name=N785597:qcovhsp_avg=97.96944444444443:qcovhsp_max=100.0:qcovhsp_min=95.2:qcovhsp_std=1.4998703647686047:qcovhsp_sum=3526.8999999999996:qend_avg=126.36111111111111:qend_max=162.0:qend_min=97.0:qend_std=18.869707814798645:qend_sum=4549.0:qstart_avg=2.75:qstart_max=6.0:qstart_min=1.0:qstart_std=1.4417251570848824:qstart_sum=99.0:ref_name_counter=GB_GCA_002480565.1_protein.faa_DLCK01000021.1_10@PF00015_full_PFAM.360.566--1||GB_GCA_002781745.1_protein.faa_PFFW01000126.1_1@PF00015_full_PFAM.105.311--5||GB_GCA_003574735.1_protein.faa_QORW01000020.1_42@PF00015_full_PFAM.359.542--24||GB_GCA_013349735.1_protein.faa_DUZC01000010.1_8@PF00015_full_PFAM.363.532--1||GB_GCA_016195145.1_protein.faa_JACQAF010000257.1_10@PF00015_full_PFAM.371.545--2||GB_GCA_016792585.1_protein.faa_JAEULB010000193.1_26@PF00015_full_PFAM.368.545--1||GB_GCA_016794345.1_protein.faa_JAEUKE010000314.1_102@PF00015_full_PFAM.566.740--1||RS_GCF_000300235.2_protein.faa_NZ_CP004388.1_1793@PF00015_full_PFAM.363.542--1:scovhsp_avg=67.59444444444445:scovhsp_max=90.8:scovhsp_min=50.5:scovhsp_std=11.873835448327902:scovhsp_sum=2433.4:send_avg=132.63888888888889:send_max=179.0:send_min=95.0:send_std=23.166666666666668:send_sum=4775.0:sstart_avg=8.88888888888889:sstart_max=59.0:sstart_min=1.0:sstart_std=14.682891458677396:sstart_sum=320.0])0.794:0.0173175[&&NHX:Sample_counter=rhizpot1--41||rhizpot2--2||rhizpot3--32||rhiztom1--20||rhiztom2--19||rhiztom3--9:Type_counter=GTDB--12||capture--123:besthit_avg=84.76052631578948:besthit_max=96.8:besthit_min=51.2:besthit_std=8.65021604084793:besthit_sum=3220.9:bitscore_avg=171.00526315789475:bitscore_max=211.0:bitscore_min=93.2:bitscore_std=24.568073628609305:bitscore_sum=6498.2:capture_class_counter=c__Actinomycetia--13||c__Alphaproteobacteria--71||c__Clostridia--1||c__Gammaproteobacteria--31||c__Syntrophia--1||c__Syntrophobacteria--1||c__Thermodesulfovibrionia--1||c__UBA1135--3||c__Vicinamibacteria--1:capture_domain_counter=d__Bacteria--123:capture_family_counter=f__Aeromonadaceae--1||f__Azospirillaceae--2||f__Beijerinckiaceae--2||f__Burkholderiaceae--2||f__Caulobacteraceae--1||f__Devosiaceae--1||f__Dissulfurispiraceae--1||f__Dongiaceae--3||f__Egibacteraceae--1||f__Enterobacteriaceae--1||f__Ferrovibrionaceae--1||f__Geodermatophilaceae--8||f__Lachnospiraceae--1||f__Magnetospirillaceae--5||f__Methylopilaceae--2||f__Micromonosporaceae--4||f__Oleiphilaceae--1||f__Pseudomonadaceae--24||f__Rhizobiaceae--1||f__Rhodobacteraceae--1||f__Rhodocyclaceae--2||f__Smithellaceae--1||f__Sphingomonadaceae--1||f__Syntrophobacteraceae--1||f__UBA2386--3||f__Vicinamibacteraceae--1||f__Xanthobacteraceae--51:capture_genus_counter=g__Actinoplanes--2||g__Aeromonas--1||g__Asticcacaulis--1||g__Azoarcus--1||g__Azonexus--1||g__Azospirillum--2||g__Blastococcus--6||g__Bosea--1||g__Bradyrhizobium--2||g__Buttiauxella--1||g__CAIYCT01--1||g__Chelatococcus_A--1||g__Devosia--1||g__Dongia--1||g__Ferrovibrio--1||g__GWB2-47-37--1||g__Geodermatophilus--1||g__Geodermatophilus_A--1||g__Hansschlegelia--2||g__Herbaspirillum--1||g__Hoeflea--1||g__JAAYUJ01--1||g__JABDRL01--2||g__Luteitalea--1||g__Magnetospirillum--2||g__Marinobacter_A--1||g__Novosphingobium--1||g__PUKE01--1||g__Paroceanicella--1||g__Phaeospirillum--1||g__Pseudoduganella--1||g__Pseudolabrys--1||g__Pseudomonas--1||g__Pseudomonas_E--23||g__Rhodoplanes--48||g__SYSU-D60009--2||g__Telmatospirillum--1||g__UBA2386--3||g__UBA8904--1||g__W0P33-017--1:capture_order_counter=o__Azospirillales--2||o__Burkholderiales--4||o__Caulobacterales--1||o__Dongiales--3||o__Enterobacterales--2||o__Euzebyales--1||o__Ferrovibrionales--1||o__Lachnospirales--1||o__Mycobacteriales--12||o__Pseudomonadales--25||o__Rhizobiales--57||o__Rhodobacterales--1||o__Rhodospirillales--5||o__Sphingomonadales--1||o__Syntrophales--1||o__Syntrophobacterales--1||o__Thermodesulfovibrionales--1||o__UBA2386--3||o__Vicinamibacterales--1:capture_phylum_counter=p__Acidobacteriota--1||p__Actinobacteriota--13||p__Desulfobacterota--2||p__Firmicutes_A--1||p__Nitrospirota--1||p__Planctomycetota--3||p__Proteobacteria--102:capture_species_counter=s__Actinoplanes durhamensis--1||s__Actinoplanes utahensis--1||s__Aeromonas australiensis--1||s__Asticcacaulis benevestitus--1||s__Azoarcus sp006496635--1||s__Azonexus sp002470165--1||s__Azospirillum lipoferum_B--1||s__Azospirillum melinis--1||s__Blastococcus atacamensis--2||s__Blastococcus saxobsidens--4||s__Bosea sp900466745--1||s__Bradyrhizobium hipponense--1||s__Bradyrhizobium sp900109945--1||s__Buttiauxella sp014189855--1||s__CAIYCT01 sp903924765--1||s__Chelatococcus_A composti--1||s__Devosia sp000735585--1||s__Dongia sp016183985--1||s__Ferrovibrio sp018336035--1||s__GWB2-47-37 sp001803635--1||s__Geodermatophilus amargosae--1||s__Geodermatophilus_A daqingensis--1||s__Hansschlegelia quercus--2||s__Herbaspirillum chlorophenolicum--1||s__Hoeflea sp018829385--1||s__JAAYUJ01 sp012517775--1||s__JABDRL01 sp013041765--2||s__Luteitalea sp001464065--1||s__Magnetospirillum sp014380005--1||s__Magnetospirillum sp902729435--1||s__Marinobacter_A bohaiensis--1||s__Novosphingobium olei--1||s__PUKE01 sp003553565--1||s__Paroceanicella sp003448965--1||s__Phaeospirillum sp903853455--1||s__Pseudoduganella umbonata--1||s__Pseudolabrys sp003133345--1||s__Pseudomonas sp016919445--1||s__Pseudomonas_E entomophila_A--1||s__Pseudomonas_E entomophila_B--1||s__Pseudomonas_E gingeri_B--2||s__Pseudomonas_E putida_E--1||s__Pseudomonas_E rhodesiae--3||s__Pseudomonas_E sp003605735--1||s__Pseudomonas_E sp013386825--1||s__Pseudomonas_E sp014268885--1||s__Pseudomonas_E viciae--8||s__Pseudomonas_E wadenswilerensis--4||s__Rhodoplanes elegans--48||s__SYSU-D60009 sp013822765--1||s__SYSU-D60009 sp016794075--1||s__Telmatospirillum sp013349665--1||s__UBA2386 sp016793265--2||s__UBA2386 sp016793305--1||s__UBA8904 sp002347685--1||s__W0P33-017 sp910589045--1:evalue_avg=1.147368421052863e-25:evalue_max=4.36e-24:evalue_min=2.15e-70:evalue_std=7.072853961301208e-25:evalue_sum=4.3600000000008796e-24:gapopen_avg=0.3684210526315789:gapopen_max=3.0:gapopen_min=0.0:gapopen_std=0.7136148037936549:gapopen_sum=14.0:gtdb_class_counter=c__Alphaproteobacteria--12:gtdb_domain_counter=d__Bacteria--12:gtdb_family_counter=f__2-02-FULL-58-16--1||f__CACIAM-22H2--1||f__Casp-alpha2--3||f__Dongiaceae--1||f__JABJKH01--2||f__Magnetospiraceae--1||f__Magnetospirillaceae--1||f__SZUA-500--1||f__Stappiaceae--1:gtdb_genus_counter=g__2-02-FULL-58-16--1||g__JABJKH01--2||g__JABMNT01--1||g__JACQDQ01--1||g__JADFZP01--1||g__Magnetospira--1||g__Roseibium--1||g__SYSU-D60009--1||g__SZUA-500--1||g__TMED8--1||g__UBA1479--1:gtdb_order_counter=o__CACIAM-22H2--1||o__Dongiales--1||o__RF32--1||o__Rhizobiales--1||o__Rhodospirillales--8:gtdb_phylum_counter=p__Proteobacteria--12:gtdb_species_counter=s__2-02-FULL-58-16 sp001830425--1||s__JABJKH01 sp018660465--2||s__JABMNT01 sp013203595--1||s__JACQDQ01 sp016201015--1||s__JADFZP01 sp015232025--1||s__Magnetospira sp000968135--1||s__Roseibium aggregatum_C--1||s__SYSU-D60009 sp013822765--1||s__SZUA-500 sp003252195--1||s__TMED8 sp016845145--1||s__UBA1479 sp002781745--1:heptad_counter=MCP-38H--132||MCP-40H--2||MCP-42H--1:lbd_counter=:lca_tree=c__Alphaproteobacteria:length_avg=123.89473684210526:length_max=160.0:length_min=95.0:length_std=19.34158029498248:length_sum=4708.0:mismatch_avg=18.86842105263158:mismatch_max=51.0:mismatch_min=3.0:mismatch_std=10.870667332337772:mismatch_sum=717.0:name=N785598:qcovhsp_avg=97.97105263157894:qcovhsp_max=100.0:qcovhsp_min=95.2:qcovhsp_std=1.5311023929494678:qcovhsp_sum=3722.8999999999996:qend_avg=125.26315789473684:qend_max=162.0:qend_min=97.0:qend_std=19.052820193497517:qend_sum=4760.0:qstart_avg=2.710526315789474:qstart_max=6.0:qstart_min=1.0:qstart_std=1.431459182505968:qstart_sum=103.0:ref_name_counter=GB_GCA_002480565.1_protein.faa_DLCK01000021.1_10@PF00015_full_PFAM.360.566--1||GB_GCA_002781745.1_protein.faa_PFFW01000126.1_1@PF00015_full_PFAM.105.311--5||GB_GCA_003574735.1_protein.faa_QORW01000020.1_42@PF00015_full_PFAM.359.542--26||GB_GCA_013349735.1_protein.faa_DUZC01000010.1_8@PF00015_full_PFAM.363.532--1||GB_GCA_016195145.1_protein.faa_JACQAF010000257.1_10@PF00015_full_PFAM.371.545--2||GB_GCA_016792585.1_protein.faa_JAEULB010000193.1_26@PF00015_full_PFAM.368.545--1||GB_GCA_016794345.1_protein.faa_JAEUKE010000314.1_102@PF00015_full_PFAM.566.740--1||RS_GCF_000300235.2_protein.faa_NZ_CP004388.1_1793@PF00015_full_PFAM.363.542--1:scovhsp_avg=67.01315789473685:scovhsp_max=90.8:scovhsp_min=50.5:scovhsp_std=11.891199813367132:scovhsp_sum=2546.5000000000005:send_avg=131.31578947368422:send_max=179.0:send_min=93.0:send_std=23.482144180330554:send_sum=4990.0:sstart_avg=8.68421052631579:sstart_max=59.0:sstart_min=1.0:sstart_std=14.337826106770663:sstart_sum=330.0])0:5e-09[&&NHX:Sample_counter=rhizpot1--41||rhizpot2--2||rhizpot3--32||rhiztom1--21||rhiztom2--22||rhiztom3--9:Type_counter=GTDB--12||capture--127:besthit_avg=84.49:besthit_max=96.8:besthit_min=51.2:besthit_std=8.510078489499135:besthit_sum=3379.6:bitscore_avg=169.95499999999998:bitscore_max=211.0:bitscore_min=93.2:bitscore_std=24.374828861989617:bitscore_sum=6798.2:capture_class_counter=c__Actinomycetia--15||c__Alphaproteobacteria--72||c__Clostridia--1||c__Gammaproteobacteria--32||c__Syntrophia--1||c__Syntrophobacteria--1||c__Thermodesulfovibrionia--1||c__UBA1135--3||c__Vicinamibacteria--1:capture_domain_counter=d__Bacteria--127:capture_family_counter=f__Aeromonadaceae--1||f__Azospirillaceae--2||f__Beijerinckiaceae--2||f__Burkholderiaceae--2||f__Caulobacteraceae--1||f__Devosiaceae--1||f__Dissulfurispiraceae--1||f__Dongiaceae--3||f__Egibacteraceae--1||f__Enterobacteriaceae--1||f__Ferrovibrionaceae--1||f__Geodermatophilaceae--10||f__Lachnospiraceae--1||f__Magnetospirillaceae--5||f__Methylopilaceae--2||f__Micromonosporaceae--4||f__Oleiphilaceae--1||f__Pseudomonadaceae--25||f__Rhizobiaceae--1||f__Rhodobacteraceae--1||f__Rhodocyclaceae--2||f__Smithellaceae--1||f__Sphingomonadaceae--1||f__Syntrophobacteraceae--1||f__UBA2386--3||f__Vicinamibacteraceae--1||f__Xanthobacteraceae--52:capture_genus_counter=g__Actinoplanes--2||g__Aeromonas--1||g__Asticcacaulis--1||g__Azoarcus--1||g__Azonexus--1||g__Azospirillum--2||g__Blastococcus--6||g__Bosea--1||g__Bradyrhizobium--2||g__Buttiauxella--1||g__CAIYCT01--1||g__Chelatococcus_A--1||g__Devosia--1||g__Dongia--1||g__Ferrovibrio--1||g__GWB2-47-37--1||g__Geodermatophilus--3||g__Geodermatophilus_A--1||g__Hansschlegelia--2||g__Herbaspirillum--1||g__Hoeflea--1||g__JAAYUJ01--1||g__JABDRL01--2||g__Luteitalea--1||g__Magnetospirillum--2||g__Marinobacter_A--1||g__Novosphingobium--1||g__PUKE01--1||g__Paroceanicella--1||g__Phaeospirillum--1||g__Pseudoduganella--1||g__Pseudolabrys--1||g__Pseudomonas--1||g__Pseudomonas_E--24||g__Rhodoplanes--49||g__SYSU-D60009--2||g__Telmatospirillum--1||g__UBA2386--3||g__UBA8904--1||g__W0P33-017--1:capture_order_counter=o__Azospirillales--2||o__Burkholderiales--4||o__Caulobacterales--1||o__Dongiales--3||o__Enterobacterales--2||o__Euzebyales--1||o__Ferrovibrionales--1||o__Lachnospirales--1||o__Mycobacteriales--14||o__Pseudomonadales--26||o__Rhizobiales--58||o__Rhodobacterales--1||o__Rhodospirillales--5||o__Sphingomonadales--1||o__Syntrophales--1||o__Syntrophobacterales--1||o__Thermodesulfovibrionales--1||o__UBA2386--3||o__Vicinamibacterales--1:capture_phylum_counter=p__Acidobacteriota--1||p__Actinobacteriota--15||p__Desulfobacterota--2||p__Firmicutes_A--1||p__Nitrospirota--1||p__Planctomycetota--3||p__Proteobacteria--104:capture_species_counter=s__Actinoplanes durhamensis--1||s__Actinoplanes utahensis--1||s__Aeromonas australiensis--1||s__Asticcacaulis benevestitus--1||s__Azoarcus sp006496635--1||s__Azonexus sp002470165--1||s__Azospirillum lipoferum_B--1||s__Azospirillum melinis--1||s__Blastococcus atacamensis--2||s__Blastococcus saxobsidens--4||s__Bosea sp900466745--1||s__Bradyrhizobium hipponense--1||s__Bradyrhizobium sp900109945--1||s__Buttiauxella sp014189855--1||s__CAIYCT01 sp903924765--1||s__Chelatococcus_A composti--1||s__Devosia sp000735585--1||s__Dongia sp016183985--1||s__Ferrovibrio sp018336035--1||s__GWB2-47-37 sp001803635--1||s__Geodermatophilus amargosae--3||s__Geodermatophilus_A daqingensis--1||s__Hansschlegelia quercus--2||s__Herbaspirillum chlorophenolicum--1||s__Hoeflea sp018829385--1||s__JAAYUJ01 sp012517775--1||s__JABDRL01 sp013041765--2||s__Luteitalea sp001464065--1||s__Magnetospirillum sp014380005--1||s__Magnetospirillum sp902729435--1||s__Marinobacter_A bohaiensis--1||s__Novosphingobium olei--1||s__PUKE01 sp003553565--1||s__Paroceanicella sp003448965--1||s__Phaeospirillum sp903853455--1||s__Pseudoduganella umbonata--1||s__Pseudolabrys sp003133345--1||s__Pseudomonas sp016919445--1||s__Pseudomonas_E entomophila_A--1||s__Pseudomonas_E entomophila_B--1||s__Pseudomonas_E gingeri_B--2||s__Pseudomonas_E putida_E--1||s__Pseudomonas_E rhodesiae--3||s__Pseudomonas_E sp000282275--1||s__Pseudomonas_E sp003605735--1||s__Pseudomonas_E sp013386825--1||s__Pseudomonas_E sp014268885--1||s__Pseudomonas_E viciae--8||s__Pseudomonas_E wadenswilerensis--4||s__Rhodoplanes elegans--49||s__SYSU-D60009 sp013822765--1||s__SYSU-D60009 sp016794075--1||s__Telmatospirillum sp013349665--1||s__UBA2386 sp016793265--2||s__UBA2386 sp016793305--1||s__UBA8904 sp002347685--1||s__W0P33-017 sp910589045--1:evalue_avg=1.0900000000002198e-25:evalue_max=4.36e-24:evalue_min=2.15e-70:evalue_std=6.893765299167031e-25:evalue_sum=4.3600000000008796e-24:gapopen_avg=0.35:gapopen_max=3.0:gapopen_min=0.0:gapopen_std=0.6998168258505862:gapopen_sum=14.0:gtdb_class_counter=c__Alphaproteobacteria--12:gtdb_domain_counter=d__Bacteria--12:gtdb_family_counter=f__2-02-FULL-58-16--1||f__CACIAM-22H2--1||f__Casp-alpha2--3||f__Dongiaceae--1||f__JABJKH01--2||f__Magnetospiraceae--1||f__Magnetospirillaceae--1||f__SZUA-500--1||f__Stappiaceae--1:gtdb_genus_counter=g__2-02-FULL-58-16--1||g__JABJKH01--2||g__JABMNT01--1||g__JACQDQ01--1||g__JADFZP01--1||g__Magnetospira--1||g__Roseibium--1||g__SYSU-D60009--1||g__SZUA-500--1||g__TMED8--1||g__UBA1479--1:gtdb_order_counter=o__CACIAM-22H2--1||o__Dongiales--1||o__RF32--1||o__Rhizobiales--1||o__Rhodospirillales--8:gtdb_phylum_counter=p__Proteobacteria--12:gtdb_species_counter=s__2-02-FULL-58-16 sp001830425--1||s__JABJKH01 sp018660465--2||s__JABMNT01 sp013203595--1||s__JACQDQ01 sp016201015--1||s__JADFZP01 sp015232025--1||s__Magnetospira sp000968135--1||s__Roseibium aggregatum_C--1||s__SYSU-D60009 sp013822765--1||s__SZUA-500 sp003252195--1||s__TMED8 sp016845145--1||s__UBA1479 sp002781745--1:heptad_counter=MCP-38H--136||MCP-40H--2||MCP-42H--1:lbd_counter=:lca_tree=c__Alphaproteobacteria:length_avg=123.625:length_max=160.0:length_min=95.0:length_std=18.877048199280225:length_sum=4945.0:mismatch_avg=19.15:mismatch_max=51.0:mismatch_min=3.0:mismatch_std=10.661577311506528:mismatch_sum=766.0:name=N785599:qcovhsp_avg=98.0525:qcovhsp_max=100.0:qcovhsp_min=95.2:qcovhsp_std=1.5367277088938194:qcovhsp_sum=3922.1:qend_avg=124.95:qend_max=162.0:qend_min=97.0:qend_std=18.610653138898975:qend_sum=4998.0:qstart_avg=2.65:qstart_max=6.0:qstart_min=1.0:qstart_std=1.4241506690674017:qstart_sum=106.0:ref_name_counter=GB_GCA_002480565.1_protein.faa_DLCK01000021.1_10@PF00015_full_PFAM.360.566--1||GB_GCA_002781745.1_protein.faa_PFFW01000126.1_1@PF00015_full_PFAM.105.311--5||GB_GCA_003574735.1_protein.faa_QORW01000020.1_42@PF00015_full_PFAM.359.542--28||GB_GCA_013349735.1_protein.faa_DUZC01000010.1_8@PF00015_full_PFAM.363.532--1||GB_GCA_016195145.1_protein.faa_JACQAF010000257.1_10@PF00015_full_PFAM.371.545--2||GB_GCA_016792585.1_protein.faa_JAEULB010000193.1_26@PF00015_full_PFAM.368.545--1||GB_GCA_016794345.1_protein.faa_JAEUKE010000314.1_102@PF00015_full_PFAM.566.740--1||RS_GCF_000300235.2_protein.faa_NZ_CP004388.1_1793@PF00015_full_PFAM.363.542--1:scovhsp_avg=66.9:scovhsp_max=90.8:scovhsp_min=50.5:scovhsp_std=11.593189866557491:scovhsp_sum=2676.0:send_avg=132.75:send_max=179.0:send_min=93.0:send_std=23.73221331266742:send_sum=5310.0:sstart_avg=10.375:sstart_max=59.0:sstart_min=1.0:sstart_std=15.835188825151569:sstart_sum=415.0])0.436:5e-09[&&NHX:Sample_counter=rhizpot1--41||rhizpot2--2||rhizpot3--32||rhiztom1--22||rhiztom2--23||rhiztom3--10:Type_counter=GTDB--12||capture--130:besthit_avg=84.36511627906977:besthit_max=96.8:besthit_min=51.2:besthit_std=8.216704348052211:besthit_sum=3627.7000000000003:bitscore_avg=171.53953488372093:bitscore_max=211.0:bitscore_min=93.2:bitscore_std=24.33365433123125:bitscore_sum=7376.2:capture_class_counter=c__Actinomycetia--15||c__Alphaproteobacteria--75||c__Clostridia--1||c__Gammaproteobacteria--32||c__Syntrophia--1||c__Syntrophobacteria--1||c__Thermodesulfovibrionia--1||c__UBA1135--3||c__Vicinamibacteria--1:capture_domain_counter=d__Bacteria--130:capture_family_counter=f__Aeromonadaceae--1||f__Azospirillaceae--2||f__Beijerinckiaceae--2||f__Burkholderiaceae--2||f__Caulobacteraceae--1||f__Devosiaceae--1||f__Dissulfurispiraceae--1||f__Dongiaceae--3||f__Egibacteraceae--1||f__Enterobacteriaceae--1||f__Ferrovibrionaceae--1||f__Geodermatophilaceae--10||f__Lachnospiraceae--1||f__Magnetospirillaceae--5||f__Methylopilaceae--2||f__Micromonosporaceae--4||f__Oleiphilaceae--1||f__Pseudomonadaceae--25||f__Rhizobiaceae--1||f__Rhodobacteraceae--1||f__Rhodocyclaceae--2||f__Smithellaceae--1||f__Sphingomonadaceae--1||f__Syntrophobacteraceae--1||f__UBA2386--3||f__Vicinamibacteraceae--1||f__Xanthobacteraceae--55:capture_genus_counter=g__Actinoplanes--2||g__Aeromonas--1||g__Asticcacaulis--1||g__Azoarcus--1||g__Azonexus--1||g__Azospirillum--2||g__Blastococcus--6||g__Bosea--1||g__Bradyrhizobium--2||g__Buttiauxella--1||g__CAIYCT01--1||g__Chelatococcus_A--1||g__Devosia--1||g__Dongia--1||g__Ferrovibrio--1||g__GWB2-47-37--1||g__Geodermatophilus--3||g__Geodermatophilus_A--1||g__Hansschlegelia--2||g__Herbaspirillum--1||g__Hoeflea--1||g__JAAYUJ01--1||g__JABDRL01--2||g__Luteitalea--1||g__Magnetospirillum--2||g__Marinobacter_A--1||g__Novosphingobium--1||g__PUKE01--1||g__Paroceanicella--1||g__Phaeospirillum--1||g__Pseudoduganella--1||g__Pseudolabrys--1||g__Pseudomonas--1||g__Pseudomonas_E--24||g__Rhodoplanes--52||g__SYSU-D60009--2||g__Telmatospirillum--1||g__UBA2386--3||g__UBA8904--1||g__W0P33-017--1:capture_order_counter=o__Azospirillales--2||o__Burkholderiales--4||o__Caulobacterales--1||o__Dongiales--3||o__Enterobacterales--2||o__Euzebyales--1||o__Ferrovibrionales--1||o__Lachnospirales--1||o__Mycobacteriales--14||o__Pseudomonadales--26||o__Rhizobiales--61||o__Rhodobacterales--1||o__Rhodospirillales--5||o__Sphingomonadales--1||o__Syntrophales--1||o__Syntrophobacterales--1||o__Thermodesulfovibrionales--1||o__UBA2386--3||o__Vicinamibacterales--1:capture_phylum_counter=p__Acidobacteriota--1||p__Actinobacteriota--15||p__Desulfobacterota--2||p__Firmicutes_A--1||p__Nitrospirota--1||p__Planctomycetota--3||p__Proteobacteria--107:capture_species_counter=s__Actinoplanes durhamensis--1||s__Actinoplanes utahensis--1||s__Aeromonas australiensis--1||s__Asticcacaulis benevestitus--1||s__Azoarcus sp006496635--1||s__Azonexus sp002470165--1||s__Azospirillum lipoferum_B--1||s__Azospirillum melinis--1||s__Blastococcus atacamensis--2||s__Blastococcus saxobsidens--4||s__Bosea sp900466745--1||s__Bradyrhizobium hipponense--1||s__Bradyrhizobium sp900109945--1||s__Buttiauxella sp014189855--1||s__CAIYCT01 sp903924765--1||s__Chelatococcus_A composti--1||s__Devosia sp000735585--1||s__Dongia sp016183985--1||s__Ferrovibrio sp018336035--1||s__GWB2-47-37 sp001803635--1||s__Geodermatophilus amargosae--3||s__Geodermatophilus_A daqingensis--1||s__Hansschlegelia quercus--2||s__Herbaspirillum chlorophenolicum--1||s__Hoeflea sp018829385--1||s__JAAYUJ01 sp012517775--1||s__JABDRL01 sp013041765--2||s__Luteitalea sp001464065--1||s__Magnetospirillum sp014380005--1||s__Magnetospirillum sp902729435--1||s__Marinobacter_A bohaiensis--1||s__Novosphingobium olei--1||s__PUKE01 sp003553565--1||s__Paroceanicella sp003448965--1||s__Phaeospirillum sp903853455--1||s__Pseudoduganella umbonata--1||s__Pseudolabrys sp003133345--1||s__Pseudomonas sp016919445--1||s__Pseudomonas_E entomophila_A--1||s__Pseudomonas_E entomophila_B--1||s__Pseudomonas_E gingeri_B--2||s__Pseudomonas_E putida_E--1||s__Pseudomonas_E rhodesiae--3||s__Pseudomonas_E sp000282275--1||s__Pseudomonas_E sp003605735--1||s__Pseudomonas_E sp013386825--1||s__Pseudomonas_E sp014268885--1||s__Pseudomonas_E viciae--8||s__Pseudomonas_E wadenswilerensis--4||s__Rhodoplanes elegans--52||s__SYSU-D60009 sp013822765--1||s__SYSU-D60009 sp016794075--1||s__Telmatospirillum sp013349665--1||s__UBA2386 sp016793265--2||s__UBA2386 sp016793305--1||s__UBA8904 sp002347685--1||s__W0P33-017 sp910589045--1:evalue_avg=1.0139534883722975e-25:evalue_max=4.36e-24:evalue_min=2.15e-70:evalue_std=6.648937666501533e-25:evalue_sum=4.3600000000008796e-24:gapopen_avg=0.3488372093023256:gapopen_max=3.0:gapopen_min=0.0:gapopen_std=0.6860418191554518:gapopen_sum=15.0:gtdb_class_counter=c__Alphaproteobacteria--12:gtdb_domain_counter=d__Bacteria--12:gtdb_family_counter=f__2-02-FULL-58-16--1||f__CACIAM-22H2--1||f__Casp-alpha2--3||f__Dongiaceae--1||f__JABJKH01--2||f__Magnetospiraceae--1||f__Magnetospirillaceae--1||f__SZUA-500--1||f__Stappiaceae--1:gtdb_genus_counter=g__2-02-FULL-58-16--1||g__JABJKH01--2||g__JABMNT01--1||g__JACQDQ01--1||g__JADFZP01--1||g__Magnetospira--1||g__Roseibium--1||g__SYSU-D60009--1||g__SZUA-500--1||g__TMED8--1||g__UBA1479--1:gtdb_order_counter=o__CACIAM-22H2--1||o__Dongiales--1||o__RF32--1||o__Rhizobiales--1||o__Rhodospirillales--8:gtdb_phylum_counter=p__Proteobacteria--12:gtdb_species_counter=s__2-02-FULL-58-16 sp001830425--1||s__JABJKH01 sp018660465--2||s__JABMNT01 sp013203595--1||s__JACQDQ01 sp016201015--1||s__JADFZP01 sp015232025--1||s__Magnetospira sp000968135--1||s__Roseibium aggregatum_C--1||s__SYSU-D60009 sp013822765--1||s__SZUA-500 sp003252195--1||s__TMED8 sp016845145--1||s__UBA1479 sp002781745--1:heptad_counter=MCP-38H--139||MCP-40H--2||MCP-42H--1:lbd_counter=:lca_tree=c__Alphaproteobacteria:length_avg=124.95348837209302:length_max=160.0:length_min=95.0:length_std=18.91201871369745:length_sum=5373.0:mismatch_avg=19.488372093023255:mismatch_max=51.0:mismatch_min=3.0:mismatch_std=10.35183925001979:mismatch_sum=838.0:name=N785600:qcovhsp_avg=98.18837209302326:qcovhsp_max=100.0:qcovhsp_min=95.2:qcovhsp_std=1.563605312262653:qcovhsp_sum=4222.1:qend_avg=126.18604651162791:qend_max=162.0:qend_min=97.0:qend_std=18.578348655348513:qend_sum=5426.0:qstart_avg=2.5348837209302326:qstart_max=6.0:qstart_min=1.0:qstart_std=1.4367429635464066:qstart_sum=109.0:ref_name_counter=GB_GCA_002480565.1_protein.faa_DLCK01000021.1_10@PF00015_full_PFAM.360.566--1||GB_GCA_002781745.1_protein.faa_PFFW01000126.1_1@PF00015_full_PFAM.105.311--5||GB_GCA_003574735.1_protein.faa_QORW01000020.1_42@PF00015_full_PFAM.359.542--31||GB_GCA_013349735.1_protein.faa_DUZC01000010.1_8@PF00015_full_PFAM.363.532--1||GB_GCA_016195145.1_protein.faa_JACQAF010000257.1_10@PF00015_full_PFAM.371.545--2||GB_GCA_016792585.1_protein.faa_JAEULB010000193.1_26@PF00015_full_PFAM.368.545--1||GB_GCA_016794345.1_protein.faa_JAEUKE010000314.1_102@PF00015_full_PFAM.566.740--1||RS_GCF_000300235.2_protein.faa_NZ_CP004388.1_1793@PF00015_full_PFAM.363.542--1:scovhsp_avg=67.6441860465116:scovhsp_max=90.8:scovhsp_min=50.5:scovhsp_std=11.535046025989903:scovhsp_sum=2908.6999999999994:send_avg=134.58139534883722:send_max=179.0:send_min=93.0:send_std=23.851956651433916:send_sum=5787.0:sstart_avg=10.906976744186046:sstart_max=59.0:sstart_min=1.0:sstart_std=15.479347152297834:sstart_sum=469.0])0:6e-09[&&NHX:Sample_counter=rhizpot1--41||rhizpot2--2||rhizpot3--32||rhiztom1--23||rhiztom2--23||rhiztom3--10:Type_counter=GTDB--12||capture--131:besthit_avg=84.33636363636363:besthit_max=96.8:besthit_min=51.2:besthit_std=8.12283862941873:besthit_sum=3710.7999999999997:bitscore_avg=172.43636363636364:bitscore_max=211.0:bitscore_min=93.2:bitscore_std=24.773889958556104:bitscore_sum=7587.2:capture_class_counter=c__Actinomycetia--15||c__Alphaproteobacteria--76||c__Clostridia--1||c__Gammaproteobacteria--32||c__Syntrophia--1||c__Syntrophobacteria--1||c__Thermodesulfovibrionia--1||c__UBA1135--3||c__Vicinamibacteria--1:capture_domain_counter=d__Bacteria--131:capture_family_counter=f__Aeromonadaceae--1||f__Azospirillaceae--2||f__Beijerinckiaceae--2||f__Burkholderiaceae--2||f__Caulobacteraceae--1||f__Devosiaceae--1||f__Dissulfurispiraceae--1||f__Dongiaceae--3||f__Egibacteraceae--1||f__Enterobacteriaceae--1||f__Ferrovibrionaceae--1||f__Geodermatophilaceae--10||f__Lachnospiraceae--1||f__Magnetospirillaceae--5||f__Methylopilaceae--2||f__Micromonosporaceae--4||f__Oleiphilaceae--1||f__Pseudomonadaceae--25||f__Rhizobiaceae--1||f__Rhodobacteraceae--1||f__Rhodocyclaceae--2||f__Smithellaceae--1||f__Sphingomonadaceae--1||f__Syntrophobacteraceae--1||f__UBA2386--3||f__Vicinamibacteraceae--1||f__Xanthobacteraceae--56:capture_genus_counter=g__Actinoplanes--2||g__Aeromonas--1||g__Asticcacaulis--1||g__Azoarcus--1||g__Azonexus--1||g__Azospirillum--2||g__Blastococcus--6||g__Bosea--1||g__Bradyrhizobium--2||g__Buttiauxella--1||g__CAIYCT01--1||g__Chelatococcus_A--1||g__Devosia--1||g__Dongia--1||g__Ferrovibrio--1||g__GWB2-47-37--1||g__Geodermatophilus--3||g__Geodermatophilus_A--1||g__Hansschlegelia--2||g__Herbaspirillum--1||g__Hoeflea--1||g__JAAYUJ01--1||g__JABDRL01--2||g__Luteitalea--1||g__Magnetospirillum--2||g__Marinobacter_A--1||g__Novosphingobium--1||g__PUKE01--1||g__Paroceanicella--1||g__Phaeospirillum--1||g__Pseudoduganella--1||g__Pseudolabrys--1||g__Pseudomonas--1||g__Pseudomonas_E--24||g__Rhodoplanes--53||g__SYSU-D60009--2||g__Telmatospirillum--1||g__UBA2386--3||g__UBA8904--1||g__W0P33-017--1:capture_order_counter=o__Azospirillales--2||o__Burkholderiales--4||o__Caulobacterales--1||o__Dongiales--3||o__Enterobacterales--2||o__Euzebyales--1||o__Ferrovibrionales--1||o__Lachnospirales--1||o__Mycobacteriales--14||o__Pseudomonadales--26||o__Rhizobiales--62||o__Rhodobacterales--1||o__Rhodospirillales--5||o__Sphingomonadales--1||o__Syntrophales--1||o__Syntrophobacterales--1||o__Thermodesulfovibrionales--1||o__UBA2386--3||o__Vicinamibacterales--1:capture_phylum_counter=p__Acidobacteriota--1||p__Actinobacteriota--15||p__Desulfobacterota--2||p__Firmicutes_A--1||p__Nitrospirota--1||p__Planctomycetota--3||p__Proteobacteria--108:capture_species_counter=s__Actinoplanes durhamensis--1||s__Actinoplanes utahensis--1||s__Aeromonas australiensis--1||s__Asticcacaulis benevestitus--1||s__Azoarcus sp006496635--1||s__Azonexus sp002470165--1||s__Azospirillum lipoferum_B--1||s__Azospirillum melinis--1||s__Blastococcus atacamensis--2||s__Blastococcus saxobsidens--4||s__Bosea sp900466745--1||s__Bradyrhizobium hipponense--1||s__Bradyrhizobium sp900109945--1||s__Buttiauxella sp014189855--1||s__CAIYCT01 sp903924765--1||s__Chelatococcus_A composti--1||s__Devosia sp000735585--1||s__Dongia sp016183985--1||s__Ferrovibrio sp018336035--1||s__GWB2-47-37 sp001803635--1||s__Geodermatophilus amargosae--3||s__Geodermatophilus_A daqingensis--1||s__Hansschlegelia quercus--2||s__Herbaspirillum chlorophenolicum--1||s__Hoeflea sp018829385--1||s__JAAYUJ01 sp012517775--1||s__JABDRL01 sp013041765--2||s__Luteitalea sp001464065--1||s__Magnetospirillum sp014380005--1||s__Magnetospirillum sp902729435--1||s__Marinobacter_A bohaiensis--1||s__Novosphingobium olei--1||s__PUKE01 sp003553565--1||s__Paroceanicella sp003448965--1||s__Phaeospirillum sp903853455--1||s__Pseudoduganella umbonata--1||s__Pseudolabrys sp003133345--1||s__Pseudomonas sp016919445--1||s__Pseudomonas_E entomophila_A--1||s__Pseudomonas_E entomophila_B--1||s__Pseudomonas_E gingeri_B--2||s__Pseudomonas_E putida_E--1||s__Pseudomonas_E rhodesiae--3||s__Pseudomonas_E sp000282275--1||s__Pseudomonas_E sp003605735--1||s__Pseudomonas_E sp013386825--1||s__Pseudomonas_E sp014268885--1||s__Pseudomonas_E viciae--8||s__Pseudomonas_E wadenswilerensis--4||s__Rhodoplanes elegans--53||s__SYSU-D60009 sp013822765--1||s__SYSU-D60009 sp016794075--1||s__Telmatospirillum sp013349665--1||s__UBA2386 sp016793265--2||s__UBA2386 sp016793305--1||s__UBA8904 sp002347685--1||s__W0P33-017 sp910589045--1:evalue_avg=9.909090909092908e-26:evalue_max=4.36e-24:evalue_min=2.15e-70:evalue_std=6.572947311795216e-25:evalue_sum=4.3600000000008796e-24:gapopen_avg=0.3409090909090909:gapopen_max=3.0:gapopen_min=0.0:gapopen_std=0.6800540955973203:gapopen_sum=15.0:gtdb_class_counter=c__Alphaproteobacteria--12:gtdb_domain_counter=d__Bacteria--12:gtdb_family_counter=f__2-02-FULL-58-16--1||f__CACIAM-22H2--1||f__Casp-alpha2--3||f__Dongiaceae--1||f__JABJKH01--2||f__Magnetospiraceae--1||f__Magnetospirillaceae--1||f__SZUA-500--1||f__Stappiaceae--1:gtdb_genus_counter=g__2-02-FULL-58-16--1||g__JABJKH01--2||g__JABMNT01--1||g__JACQDQ01--1||g__JADFZP01--1||g__Magnetospira--1||g__Roseibium--1||g__SYSU-D60009--1||g__SZUA-500--1||g__TMED8--1||g__UBA1479--1:gtdb_order_counter=o__CACIAM-22H2--1||o__Dongiales--1||o__RF32--1||o__Rhizobiales--1||o__Rhodospirillales--8:gtdb_phylum_counter=p__Proteobacteria--12:gtdb_species_counter=s__2-02-FULL-58-16 sp001830425--1||s__JABJKH01 sp018660465--2||s__JABMNT01 sp013203595--1||s__JACQDQ01 sp016201015--1||s__JADFZP01 sp015232025--1||s__Magnetospira sp000968135--1||s__Roseibium aggregatum_C--1||s__SYSU-D60009 sp013822765--1||s__SZUA-500 sp003252195--1||s__TMED8 sp016845145--1||s__UBA1479 sp002781745--1:heptad_counter=MCP-38H--140||MCP-40H--2||MCP-42H--1:lbd_counter=:lca_tree=c__Alphaproteobacteria:length_avg=125.75:length_max=160.0:length_min=95.0:length_std=19.423223931854793:length_sum=5533.0:mismatch_avg=19.65909090909091:mismatch_max=51.0:mismatch_min=3.0:mismatch_std=10.293242718694724:mismatch_sum=865.0:name=N785601:qcovhsp_avg=98.20227272727271:qcovhsp_max=100.0:qcovhsp_min=95.2:qcovhsp_std=1.5480653547233434:qcovhsp_sum=4320.9:qend_avg=127.0:qend_max=162.0:qend_min=97.0:qend_std=19.13841868513284:qend_sum=5588.0:qstart_avg=2.5454545454545454:qstart_max=6.0:qstart_min=1.0:qstart_std=1.4216686143573072:qstart_sum=112.0:ref_name_counter=GB_GCA_002480565.1_protein.faa_DLCK01000021.1_10@PF00015_full_PFAM.360.566--1||GB_GCA_002781745.1_protein.faa_PFFW01000126.1_1@PF00015_full_PFAM.105.311--5||GB_GCA_003574735.1_protein.faa_QORW01000020.1_42@PF00015_full_PFAM.359.542--32||GB_GCA_013349735.1_protein.faa_DUZC01000010.1_8@PF00015_full_PFAM.363.532--1||GB_GCA_016195145.1_protein.faa_JACQAF010000257.1_10@PF00015_full_PFAM.371.545--2||GB_GCA_016792585.1_protein.faa_JAEULB010000193.1_26@PF00015_full_PFAM.368.545--1||GB_GCA_016794345.1_protein.faa_JAEUKE010000314.1_102@PF00015_full_PFAM.566.740--1||RS_GCF_000300235.2_protein.faa_NZ_CP004388.1_1793@PF00015_full_PFAM.363.542--1:scovhsp_avg=68.09318181818182:scovhsp_max=90.8:scovhsp_min=50.5:scovhsp_std=11.782750453321293:scovhsp_sum=2996.1:send_avg=135.1590909090909:send_max=179.0:send_min=93.0:send_std=23.882408804748415:send_sum=5947.0:sstart_avg=10.681818181818182:sstart_max=59.0:sstart_min=1.0:sstart_std=15.371027907817927:sstart_sum=470.0],e939eaa7-0584-4ed6-aaec-b81a6ec3d458_5@MCPsignal.43.205:0.00465088[&&NHX:Sample=rhiztom1:Type=capture:besthit=84.4:bitscore=215.0:capture_class=c__Alphaproteobacteria:capture_domain=d__Bacteria:capture_family=f__Xanthobacteraceae:capture_genus=g__Rhodoplanes:capture_order=o__Rhizobiales:capture_phylum=p__Proteobacteria:capture_species=s__Rhodoplanes elegans:evalue=7.67e-72:gapopen=0.0:heptad=MCP-38H:length=160.0:mismatch=25.0:qcovhsp=98.8:qend=162.0:qstart=3.0:ref_name=GB_GCA_003574735.1_protein.faa_QORW01000020.1_42@PF00015_full_PFAM.359.542:scovhsp=87.4:send=160.0:sstart=1.0])0:5e-09[&&NHX:Sample_counter=rhizpot1--41||rhizpot2--2||rhizpot3--32||rhiztom1--24||rhiztom2--23||rhiztom3--10:Type_counter=GTDB--12||capture--132:besthit_avg=84.33777777777776:besthit_max=96.8:besthit_min=51.2:besthit_std=8.030008742463512:besthit_sum=3795.1999999999994:bitscore_avg=173.38222222222223:bitscore_max=215.0:bitscore_min=93.2:bitscore_std=25.29932885283798:bitscore_sum=7802.2:capture_class_counter=c__Actinomycetia--15||c__Alphaproteobacteria--77||c__Clostridia--1||c__Gammaproteobacteria--32||c__Syntrophia--1||c__Syntrophobacteria--1||c__Thermodesulfovibrionia--1||c__UBA1135--3||c__Vicinamibacteria--1:capture_domain_counter=d__Bacteria--132:capture_family_counter=f__Aeromonadaceae--1||f__Azospirillaceae--2||f__Beijerinckiaceae--2||f__Burkholderiaceae--2||f__Caulobacteraceae--1||f__Devosiaceae--1||f__Dissulfurispiraceae--1||f__Dongiaceae--3||f__Egibacteraceae--1||f__Enterobacteriaceae--1||f__Ferrovibrionaceae--1||f__Geodermatophilaceae--10||f__Lachnospiraceae--1||f__Magnetospirillaceae--5||f__Methylopilaceae--2||f__Micromonosporaceae--4||f__Oleiphilaceae--1||f__Pseudomonadaceae--25||f__Rhizobiaceae--1||f__Rhodobacteraceae--1||f__Rhodocyclaceae--2||f__Smithellaceae--1||f__Sphingomonadaceae--1||f__Syntrophobacteraceae--1||f__UBA2386--3||f__Vicinamibacteraceae--1||f__Xanthobacteraceae--57:capture_genus_counter=g__Actinoplanes--2||g__Aeromonas--1||g__Asticcacaulis--1||g__Azoarcus--1||g__Azonexus--1||g__Azospirillum--2||g__Blastococcus--6||g__Bosea--1||g__Bradyrhizobium--2||g__Buttiauxella--1||g__CAIYCT01--1||g__Chelatococcus_A--1||g__Devosia--1||g__Dongia--1||g__Ferrovibrio--1||g__GWB2-47-37--1||g__Geodermatophilus--3||g__Geodermatophilus_A--1||g__Hansschlegelia--2||g__Herbaspirillum--1||g__Hoeflea--1||g__JAAYUJ01--1||g__JABDRL01--2||g__Luteitalea--1||g__Magnetospirillum--2||g__Marinobacter_A--1||g__Novosphingobium--1||g__PUKE01--1||g__Paroceanicella--1||g__Phaeospirillum--1||g__Pseudoduganella--1||g__Pseudolabrys--1||g__Pseudomonas--1||g__Pseudomonas_E--24||g__Rhodoplanes--54||g__SYSU-D60009--2||g__Telmatospirillum--1||g__UBA2386--3||g__UBA8904--1||g__W0P33-017--1:capture_order_counter=o__Azospirillales--2||o__Burkholderiales--4||o__Caulobacterales--1||o__Dongiales--3||o__Enterobacterales--2||o__Euzebyales--1||o__Ferrovibrionales--1||o__Lachnospirales--1||o__Mycobacteriales--14||o__Pseudomonadales--26||o__Rhizobiales--63||o__Rhodobacterales--1||o__Rhodospirillales--5||o__Sphingomonadales--1||o__Syntrophales--1||o__Syntrophobacterales--1||o__Thermodesulfovibrionales--1||o__UBA2386--3||o__Vicinamibacterales--1:capture_phylum_counter=p__Acidobacteriota--1||p__Actinobacteriota--15||p__Desulfobacterota--2||p__Firmicutes_A--1||p__Nitrospirota--1||p__Planctomycetota--3||p__Proteobacteria--109:capture_species_counter=s__Actinoplanes durhamensis--1||s__Actinoplanes utahensis--1||s__Aeromonas australiensis--1||s__Asticcacaulis benevestitus--1||s__Azoarcus sp006496635--1||s__Azonexus sp002470165--1||s__Azospirillum lipoferum_B--1||s__Azospirillum melinis--1||s__Blastococcus atacamensis--2||s__Blastococcus saxobsidens--4||s__Bosea sp900466745--1||s__Bradyrhizobium hipponense--1||s__Bradyrhizobium sp900109945--1||s__Buttiauxella sp014189855--1||s__CAIYCT01 sp903924765--1||s__Chelatococcus_A composti--1||s__Devosia sp000735585--1||s__Dongia sp016183985--1||s__Ferrovibrio sp018336035--1||s__GWB2-47-37 sp001803635--1||s__Geodermatophilus amargosae--3||s__Geodermatophilus_A daqingensis--1||s__Hansschlegelia quercus--2||s__Herbaspirillum chlorophenolicum--1||s__Hoeflea sp018829385--1||s__JAAYUJ01 sp012517775--1||s__JABDRL01 sp013041765--2||s__Luteitalea sp001464065--1||s__Magnetospirillum sp014380005--1||s__Magnetospirillum sp902729435--1||s__Marinobacter_A bohaiensis--1||s__Novosphingobium olei--1||s__PUKE01 sp003553565--1||s__Paroceanicella sp003448965--1||s__Phaeospirillum sp903853455--1||s__Pseudoduganella umbonata--1||s__Pseudolabrys sp003133345--1||s__Pseudomonas sp016919445--1||s__Pseudomonas_E entomophila_A--1||s__Pseudomonas_E entomophila_B--1||s__Pseudomonas_E gingeri_B--2||s__Pseudomonas_E putida_E--1||s__Pseudomonas_E rhodesiae--3||s__Pseudomonas_E sp000282275--1||s__Pseudomonas_E sp003605735--1||s__Pseudomonas_E sp013386825--1||s__Pseudomonas_E sp014268885--1||s__Pseudomonas_E viciae--8||s__Pseudomonas_E wadenswilerensis--4||s__Rhodoplanes elegans--54||s__SYSU-D60009 sp013822765--1||s__SYSU-D60009 sp016794075--1||s__Telmatospirillum sp013349665--1||s__UBA2386 sp016793265--2||s__UBA2386 sp016793305--1||s__UBA8904 sp002347685--1||s__W0P33-017 sp910589045--1:evalue_avg=9.688888888890844e-26:evalue_max=4.36e-24:evalue_min=7.67e-72:evalue_std=6.499504254599361e-25:evalue_sum=4.3600000000008796e-24:gapopen_avg=0.3333333333333333:gapopen_max=3.0:gapopen_min=0.0:gapopen_std=0.674199862463242:gapopen_sum=15.0:gtdb_class_counter=c__Alphaproteobacteria--12:gtdb_domain_counter=d__Bacteria--12:gtdb_family_counter=f__2-02-FULL-58-16--1||f__CACIAM-22H2--1||f__Casp-alpha2--3||f__Dongiaceae--1||f__JABJKH01--2||f__Magnetospiraceae--1||f__Magnetospirillaceae--1||f__SZUA-500--1||f__Stappiaceae--1:gtdb_genus_counter=g__2-02-FULL-58-16--1||g__JABJKH01--2||g__JABMNT01--1||g__JACQDQ01--1||g__JADFZP01--1||g__Magnetospira--1||g__Roseibium--1||g__SYSU-D60009--1||g__SZUA-500--1||g__TMED8--1||g__UBA1479--1:gtdb_order_counter=o__CACIAM-22H2--1||o__Dongiales--1||o__RF32--1||o__Rhizobiales--1||o__Rhodospirillales--8:gtdb_phylum_counter=p__Proteobacteria--12:gtdb_species_counter=s__2-02-FULL-58-16 sp001830425--1||s__JABJKH01 sp018660465--2||s__JABMNT01 sp013203595--1||s__JACQDQ01 sp016201015--1||s__JADFZP01 sp015232025--1||s__Magnetospira sp000968135--1||s__Roseibium aggregatum_C--1||s__SYSU-D60009 sp013822765--1||s__SZUA-500 sp003252195--1||s__TMED8 sp016845145--1||s__UBA1479 sp002781745--1:heptad_counter=MCP-38H--141||MCP-40H--2||MCP-42H--1:lbd_counter=:lca_tree=c__Alphaproteobacteria:length_avg=126.5111111111111:length_max=160.0:length_min=95.0:length_std=19.868456295232292:length_sum=5693.0:mismatch_avg=19.77777777777778:mismatch_max=51.0:mismatch_min=3.0:mismatch_std=10.206702096013563:mismatch_sum=890.0:name=N785603:qcovhsp_avg=98.21555555555555:qcovhsp_max=100.0:qcovhsp_min=95.2:qcovhsp_std=1.5329643824889718:qcovhsp_sum=4419.7:qend_avg=127.77777777777777:qend_max=162.0:qend_min=97.0:qend_std=19.62592081092675:qend_sum=5750.0:qstart_avg=2.5555555555555554:qstart_max=6.0:qstart_min=1.0:qstart_std=1.4070529413628967:qstart_sum=115.0:ref_name_counter=GB_GCA_002480565.1_protein.faa_DLCK01000021.1_10@PF00015_full_PFAM.360.566--1||GB_GCA_002781745.1_protein.faa_PFFW01000126.1_1@PF00015_full_PFAM.105.311--5||GB_GCA_003574735.1_protein.faa_QORW01000020.1_42@PF00015_full_PFAM.359.542--33||GB_GCA_013349735.1_protein.faa_DUZC01000010.1_8@PF00015_full_PFAM.363.532--1||GB_GCA_016195145.1_protein.faa_JACQAF010000257.1_10@PF00015_full_PFAM.371.545--2||GB_GCA_016792585.1_protein.faa_JAEULB010000193.1_26@PF00015_full_PFAM.368.545--1||GB_GCA_016794345.1_protein.faa_JAEUKE010000314.1_102@PF00015_full_PFAM.566.740--1||RS_GCF_000300235.2_protein.faa_NZ_CP004388.1_1793@PF00015_full_PFAM.363.542--1:scovhsp_avg=68.52222222222223:scovhsp_max=90.8:scovhsp_min=50.5:scovhsp_std=11.998387938857167:scovhsp_sum=3083.5:send_avg=135.7111111111111:send_max=179.0:send_min=93.0:send_std=23.898100173846284:send_sum=6107.0:sstart_avg=10.466666666666667:sstart_max=59.0:sstart_min=1.0:sstart_std=15.26374194559834:sstart_sum=471.0],ea4c3313-4fd1-404f-bc05-7c44b0ad2010_6@MCPsignal.158.305:0.0112144[&&NHX:Sample=rhiztom3:Type=capture:besthit=81.6:bitscore=194.0:capture_class=c__Alphaproteobacteria:capture_domain=d__Bacteria:capture_family=f__Xanthobacteraceae:capture_genus=g__Rhodoplanes:capture_order=o__Rhizobiales:capture_phylum=p__Proteobacteria:capture_species=s__Rhodoplanes elegans:evalue=9.85e-64:gapopen=0.0:heptad=MCP-38H:length=147.0:mismatch=27.0:qcovhsp=100.0:qend=147.0:qstart=1.0:ref_name=GB_GCA_003574735.1_protein.faa_QORW01000020.1_42@PF00015_full_PFAM.359.542:scovhsp=80.3:send=160.0:sstart=14.0])0:5e-09[&&NHX:Sample_counter=rhizpot1--41||rhizpot2--2||rhizpot3--32||rhiztom1--24||rhiztom2--23||rhiztom3--11:Type_counter=GTDB--12||capture--133:besthit_avg=84.27826086956522:besthit_max=96.8:besthit_min=51.2:besthit_std=7.950539130384059:besthit_sum=3876.7999999999997:bitscore_avg=173.8304347826087:bitscore_max=215.0:bitscore_min=93.2:bitscore_std=25.200669034903882:bitscore_sum=7996.2:capture_class_counter=c__Actinomycetia--15||c__Alphaproteobacteria--78||c__Clostridia--1||c__Gammaproteobacteria--32||c__Syntrophia--1||c__Syntrophobacteria--1||c__Thermodesulfovibrionia--1||c__UBA1135--3||c__Vicinamibacteria--1:capture_domain_counter=d__Bacteria--133:capture_family_counter=f__Aeromonadaceae--1||f__Azospirillaceae--2||f__Beijerinckiaceae--2||f__Burkholderiaceae--2||f__Caulobacteraceae--1||f__Devosiaceae--1||f__Dissulfurispiraceae--1||f__Dongiaceae--3||f__Egibacteraceae--1||f__Enterobacteriaceae--1||f__Ferrovibrionaceae--1||f__Geodermatophilaceae--10||f__Lachnospiraceae--1||f__Magnetospirillaceae--5||f__Methylopilaceae--2||f__Micromonosporaceae--4||f__Oleiphilaceae--1||f__Pseudomonadaceae--25||f__Rhizobiaceae--1||f__Rhodobacteraceae--1||f__Rhodocyclaceae--2||f__Smithellaceae--1||f__Sphingomonadaceae--1||f__Syntrophobacteraceae--1||f__UBA2386--3||f__Vicinamibacteraceae--1||f__Xanthobacteraceae--58:capture_genus_counter=g__Actinoplanes--2||g__Aeromonas--1||g__Asticcacaulis--1||g__Azoarcus--1||g__Azonexus--1||g__Azospirillum--2||g__Blastococcus--6||g__Bosea--1||g__Bradyrhizobium--2||g__Buttiauxella--1||g__CAIYCT01--1||g__Chelatococcus_A--1||g__Devosia--1||g__Dongia--1||g__Ferrovibrio--1||g__GWB2-47-37--1||g__Geodermatophilus--3||g__Geodermatophilus_A--1||g__Hansschlegelia--2||g__Herbaspirillum--1||g__Hoeflea--1||g__JAAYUJ01--1||g__JABDRL01--2||g__Luteitalea--1||g__Magnetospirillum--2||g__Marinobacter_A--1||g__Novosphingobium--1||g__PUKE01--1||g__Paroceanicella--1||g__Phaeospirillum--1||g__Pseudoduganella--1||g__Pseudolabrys--1||g__Pseudomonas--1||g__Pseudomonas_E--24||g__Rhodoplanes--55||g__SYSU-D60009--2||g__Telmatospirillum--1||g__UBA2386--3||g__UBA8904--1||g__W0P33-017--1:capture_order_counter=o__Azospirillales--2||o__Burkholderiales--4||o__Caulobacterales--1||o__Dongiales--3||o__Enterobacterales--2||o__Euzebyales--1||o__Ferrovibrionales--1||o__Lachnospirales--1||o__Mycobacteriales--14||o__Pseudomonadales--26||o__Rhizobiales--64||o__Rhodobacterales--1||o__Rhodospirillales--5||o__Sphingomonadales--1||o__Syntrophales--1||o__Syntrophobacterales--1||o__Thermodesulfovibrionales--1||o__UBA2386--3||o__Vicinamibacterales--1:capture_phylum_counter=p__Acidobacteriota--1||p__Actinobacteriota--15||p__Desulfobacterota--2||p__Firmicutes_A--1||p__Nitrospirota--1||p__Planctomycetota--3||p__Proteobacteria--110:capture_species_counter=s__Actinoplanes durhamensis--1||s__Actinoplanes utahensis--1||s__Aeromonas australiensis--1||s__Asticcacaulis benevestitus--1||s__Azoarcus sp006496635--1||s__Azonexus sp002470165--1||s__Azospirillum lipoferum_B--1||s__Azospirillum melinis--1||s__Blastococcus atacamensis--2||s__Blastococcus saxobsidens--4||s__Bosea sp900466745--1||s__Bradyrhizobium hipponense--1||s__Bradyrhizobium sp900109945--1||s__Buttiauxella sp014189855--1||s__CAIYCT01 sp903924765--1||s__Chelatococcus_A composti--1||s__Devosia sp000735585--1||s__Dongia sp016183985--1||s__Ferrovibrio sp018336035--1||s__GWB2-47-37 sp001803635--1||s__Geodermatophilus amargosae--3||s__Geodermatophilus_A daqingensis--1||s__Hansschlegelia quercus--2||s__Herbaspirillum chlorophenolicum--1||s__Hoeflea sp018829385--1||s__JAAYUJ01 sp012517775--1||s__JABDRL01 sp013041765--2||s__Luteitalea sp001464065--1||s__Magnetospirillum sp014380005--1||s__Magnetospirillum sp902729435--1||s__Marinobacter_A bohaiensis--1||s__Novosphingobium olei--1||s__PUKE01 sp003553565--1||s__Paroceanicella sp003448965--1||s__Phaeospirillum sp903853455--1||s__Pseudoduganella umbonata--1||s__Pseudolabrys sp003133345--1||s__Pseudomonas sp016919445--1||s__Pseudomonas_E entomophila_A--1||s__Pseudomonas_E entomophila_B--1||s__Pseudomonas_E gingeri_B--2||s__Pseudomonas_E putida_E--1||s__Pseudomonas_E rhodesiae--3||s__Pseudomonas_E sp000282275--1||s__Pseudomonas_E sp003605735--1||s__Pseudomonas_E sp013386825--1||s__Pseudomonas_E sp014268885--1||s__Pseudomonas_E viciae--8||s__Pseudomonas_E wadenswilerensis--4||s__Rhodoplanes elegans--55||s__SYSU-D60009 sp013822765--1||s__SYSU-D60009 sp016794075--1||s__Telmatospirillum sp013349665--1||s__UBA2386 sp016793265--2||s__UBA2386 sp016793305--1||s__UBA8904 sp002347685--1||s__W0P33-017 sp910589045--1:evalue_avg=9.47826086956713e-26:evalue_max=4.36e-24:evalue_min=7.67e-72:evalue_std=6.428469288353487e-25:evalue_sum=4.3600000000008796e-24:gapopen_avg=0.32608695652173914:gapopen_max=3.0:gapopen_min=0.0:gapopen_std=0.668475806130366:gapopen_sum=15.0:gtdb_class_counter=c__Alphaproteobacteria--12:gtdb_domain_counter=d__Bacteria--12:gtdb_family_counter=f__2-02-FULL-58-16--1||f__CACIAM-22H2--1||f__Casp-alpha2--3||f__Dongiaceae--1||f__JABJKH01--2||f__Magnetospiraceae--1||f__Magnetospirillaceae--1||f__SZUA-500--1||f__Stappiaceae--1:gtdb_genus_counter=g__2-02-FULL-58-16--1||g__JABJKH01--2||g__JABMNT01--1||g__JACQDQ01--1||g__JADFZP01--1||g__Magnetospira--1||g__Roseibium--1||g__SYSU-D60009--1||g__SZUA-500--1||g__TMED8--1||g__UBA1479--1:gtdb_order_counter=o__CACIAM-22H2--1||o__Dongiales--1||o__RF32--1||o__Rhizobiales--1||o__Rhodospirillales--8:gtdb_phylum_counter=p__Proteobacteria--12:gtdb_species_counter=s__2-02-FULL-58-16 sp001830425--1||s__JABJKH01 sp018660465--2||s__JABMNT01 sp013203595--1||s__JACQDQ01 sp016201015--1||s__JADFZP01 sp015232025--1||s__Magnetospira sp000968135--1||s__Roseibium aggregatum_C--1||s__SYSU-D60009 sp013822765--1||s__SZUA-500 sp003252195--1||s__TMED8 sp016845145--1||s__UBA1479 sp002781745--1:heptad_counter=MCP-38H--142||MCP-40H--2||MCP-42H--1:lbd_counter=:lca_tree=c__Alphaproteobacteria:length_avg=126.95652173913044:length_max=160.0:length_min=95.0:length_std=19.877353413972425:length_sum=5840.0:mismatch_avg=19.934782608695652:mismatch_max=51.0:mismatch_min=3.0:mismatch_std=10.14867736081471:mismatch_sum=917.0:name=N785605:qcovhsp_avg=98.25434782608696:qcovhsp_max=100.0:qcovhsp_min=95.2:qcovhsp_std=1.538499488569463:qcovhsp_sum=4519.7:qend_avg=128.19565217391303:qend_max=162.0:qend_min=97.0:qend_std=19.612489858610672:qend_sum=5897.0:qstart_avg=2.5217391304347827:qstart_max=6.0:qstart_min=1.0:qstart_std=1.4101084345189379:qstart_sum=116.0:ref_name_counter=GB_GCA_002480565.1_protein.faa_DLCK01000021.1_10@PF00015_full_PFAM.360.566--1||GB_GCA_002781745.1_protein.faa_PFFW01000126.1_1@PF00015_full_PFAM.105.311--5||GB_GCA_003574735.1_protein.faa_QORW01000020.1_42@PF00015_full_PFAM.359.542--34||GB_GCA_013349735.1_protein.faa_DUZC01000010.1_8@PF00015_full_PFAM.363.532--1||GB_GCA_016195145.1_protein.faa_JACQAF010000257.1_10@PF00015_full_PFAM.371.545--2||GB_GCA_016792585.1_protein.faa_JAEULB010000193.1_26@PF00015_full_PFAM.368.545--1||GB_GCA_016794345.1_protein.faa_JAEUKE010000314.1_102@PF00015_full_PFAM.566.740--1||RS_GCF_000300235.2_protein.faa_NZ_CP004388.1_1793@PF00015_full_PFAM.363.542--1:scovhsp_avg=68.77826086956522:scovhsp_max=90.8:scovhsp_min=50.5:scovhsp_std=11.990735554186607:scovhsp_sum=3163.8:send_avg=136.2391304347826:send_max=179.0:send_min=93.0:send_std=23.900892389298583:send_sum=6267.0:sstart_avg=10.543478260869565:sstart_max=59.0:sstart_min=1.0:sstart_std=15.102180154223694:sstart_sum=485.0],(84a8e94f-07cd-4c05-b13b-39ad372e92d2_3@MCPsignal.17.135:0.013043[&&NHX:Sample=rhiztom1:Type=capture:besthit=77.1:bitscore=144.0:capture_class=c__Alphaproteobacteria:capture_domain=d__Bacteria:capture_family=f__Rhizobiaceae:capture_genus=g__Allorhizobium:capture_order=o__Rhizobiales:capture_phylum=p__Proteobacteria:capture_species=s__Allorhizobium sp017599385:evalue=1.23e-44:gapopen=0.0:heptad=MCP-38H:length=118.0:mismatch=27.0:qcovhsp=100.0:qend=118.0:qstart=1.0:ref_name=GB_GCA_003574735.1_protein.faa_QORW01000020.1_42@PF00015_full_PFAM.359.542:scovhsp=64.5:send=160.0:sstart=43.0],dbf35a5b-14d0-4d70-884a-a7eddbf6ba88_5@MCPsignal.372.533:0.0432801[&&NHX:Sample=rhiztom3:Type=capture:besthit=78.0:bitscore=194.0:capture_class=c__Desulfovibrionia:capture_domain=d__Bacteria:capture_family=f__Desulfovibrionaceae:capture_genus=g__Maridesulfovibrio:capture_order=o__Desulfovibrionales:capture_phylum=p__Desulfobacterota_I:capture_species=s__Maridesulfovibrio sp010470675:evalue=2.41e-63:gapopen=0.0:heptad=MCP-38H:length=159.0:mismatch=35.0:qcovhsp=98.8:qend=161.0:qstart=3.0:ref_name=GB_GCA_003574735.1_protein.faa_QORW01000020.1_42@PF00015_full_PFAM.359.542:scovhsp=86.9:send=159.0:sstart=1.0])0.879:0.01[&&NHX:Sample_counter=rhiztom1--1||rhiztom3--1:Type_counter=capture--2:besthit_avg=77.55:besthit_max=78.0:besthit_min=77.1:besthit_std=0.6363961030678968:besthit_sum=155.1:bitscore_avg=169.0:bitscore_max=194.0:bitscore_min=144.0:bitscore_std=35.35533905932738:bitscore_sum=338.0:capture_class_counter=c__Alphaproteobacteria--1||c__Desulfovibrionia--1:capture_domain_counter=d__Bacteria--2:capture_family_counter=f__Desulfovibrionaceae--1||f__Rhizobiaceae--1:capture_genus_counter=g__Allorhizobium--1||g__Maridesulfovibrio--1:capture_order_counter=o__Desulfovibrionales--1||o__Rhizobiales--1:capture_phylum_counter=p__Desulfobacterota_I--1||p__Proteobacteria--1:capture_species_counter=s__Allorhizobium sp017599385--1||s__Maridesulfovibrio sp010470675--1:evalue_avg=6.15e-45:evalue_max=1.23e-44:evalue_min=2.41e-63:evalue_std=8.697413408594535e-45:evalue_sum=1.23e-44:gapopen_avg=0.0:gapopen_max=0.0:gapopen_min=0.0:gapopen_std=0.0:gapopen_sum=0.0:gtdb_class_counter=:gtdb_domain_counter=:gtdb_family_counter=:gtdb_genus_counter=:gtdb_order_counter=:gtdb_phylum_counter=:gtdb_species_counter=:heptad_counter=MCP-38H--2:lbd_counter=:length_avg=138.5:length_max=159.0:length_min=118.0:length_std=28.991378028648448:length_sum=277.0:mismatch_avg=31.0:mismatch_max=35.0:mismatch_min=27.0:mismatch_std=5.656854249492381:mismatch_sum=62.0:name=N785608:qcovhsp_avg=99.4:qcovhsp_max=100.0:qcovhsp_min=98.8:qcovhsp_std=0.848528137423859:qcovhsp_sum=198.8:qend_avg=139.5:qend_max=161.0:qend_min=118.0:qend_std=30.405591591021544:qend_sum=279.0:qstart_avg=2.0:qstart_max=3.0:qstart_min=1.0:qstart_std=1.4142135623730951:qstart_sum=4.0:ref_name_counter=GB_GCA_003574735.1_protein.faa_QORW01000020.1_42@PF00015_full_PFAM.359.542--2:scovhsp_avg=75.7:scovhsp_max=86.9:scovhsp_min=64.5:scovhsp_std=15.839191898578669:scovhsp_sum=151.4:send_avg=159.5:send_max=160.0:send_min=159.0:send_std=0.7071067811865476:send_sum=319.0:sstart_avg=22.0:sstart_max=43.0:sstart_min=1.0:sstart_std=29.698484809834994:sstart_sum=44.0])0:5e-09[&&NHX:Sample_counter=rhizpot1--41||rhizpot2--2||rhizpot3--32||rhiztom1--25||rhiztom2--23||rhiztom3--12:Type_counter=GTDB--12||capture--135:besthit_avg=83.99791666666667:besthit_max=96.8:besthit_min=51.2:besthit_std=7.897844833508974:besthit_sum=4031.9:bitscore_avg=173.6291666666667:bitscore_max=215.0:bitscore_min=93.2:bitscore_std=25.211040795932732:bitscore_sum=8334.2:capture_class_counter=c__Actinomycetia--15||c__Alphaproteobacteria--79||c__Clostridia--1||c__Desulfovibrionia--1||c__Gammaproteobacteria--32||c__Syntrophia--1||c__Syntrophobacteria--1||c__Thermodesulfovibrionia--1||c__UBA1135--3||c__Vicinamibacteria--1:capture_domain_counter=d__Bacteria--135:capture_family_counter=f__Aeromonadaceae--1||f__Azospirillaceae--2||f__Beijerinckiaceae--2||f__Burkholderiaceae--2||f__Caulobacteraceae--1||f__Desulfovibrionaceae--1||f__Devosiaceae--1||f__Dissulfurispiraceae--1||f__Dongiaceae--3||f__Egibacteraceae--1||f__Enterobacteriaceae--1||f__Ferrovibrionaceae--1||f__Geodermatophilaceae--10||f__Lachnospiraceae--1||f__Magnetospirillaceae--5||f__Methylopilaceae--2||f__Micromonosporaceae--4||f__Oleiphilaceae--1||f__Pseudomonadaceae--25||f__Rhizobiaceae--2||f__Rhodobacteraceae--1||f__Rhodocyclaceae--2||f__Smithellaceae--1||f__Sphingomonadaceae--1||f__Syntrophobacteraceae--1||f__UBA2386--3||f__Vicinamibacteraceae--1||f__Xanthobacteraceae--58:capture_genus_counter=g__Actinoplanes--2||g__Aeromonas--1||g__Allorhizobium--1||g__Asticcacaulis--1||g__Azoarcus--1||g__Azonexus--1||g__Azospirillum--2||g__Blastococcus--6||g__Bosea--1||g__Bradyrhizobium--2||g__Buttiauxella--1||g__CAIYCT01--1||g__Chelatococcus_A--1||g__Devosia--1||g__Dongia--1||g__Ferrovibrio--1||g__GWB2-47-37--1||g__Geodermatophilus--3||g__Geodermatophilus_A--1||g__Hansschlegelia--2||g__Herbaspirillum--1||g__Hoeflea--1||g__JAAYUJ01--1||g__JABDRL01--2||g__Luteitalea--1||g__Magnetospirillum--2||g__Maridesulfovibrio--1||g__Marinobacter_A--1||g__Novosphingobium--1||g__PUKE01--1||g__Paroceanicella--1||g__Phaeospirillum--1||g__Pseudoduganella--1||g__Pseudolabrys--1||g__Pseudomonas--1||g__Pseudomonas_E--24||g__Rhodoplanes--55||g__SYSU-D60009--2||g__Telmatospirillum--1||g__UBA2386--3||g__UBA8904--1||g__W0P33-017--1:capture_order_counter=o__Azospirillales--2||o__Burkholderiales--4||o__Caulobacterales--1||o__Desulfovibrionales--1||o__Dongiales--3||o__Enterobacterales--2||o__Euzebyales--1||o__Ferrovibrionales--1||o__Lachnospirales--1||o__Mycobacteriales--14||o__Pseudomonadales--26||o__Rhizobiales--65||o__Rhodobacterales--1||o__Rhodospirillales--5||o__Sphingomonadales--1||o__Syntrophales--1||o__Syntrophobacterales--1||o__Thermodesulfovibrionales--1||o__UBA2386--3||o__Vicinamibacterales--1:capture_phylum_counter=p__Acidobacteriota--1||p__Actinobacteriota--15||p__Desulfobacterota--2||p__Desulfobacterota_I--1||p__Firmicutes_A--1||p__Nitrospirota--1||p__Planctomycetota--3||p__Proteobacteria--111:capture_species_counter=s__Actinoplanes durhamensis--1||s__Actinoplanes utahensis--1||s__Aeromonas australiensis--1||s__Allorhizobium sp017599385--1||s__Asticcacaulis benevestitus--1||s__Azoarcus sp006496635--1||s__Azonexus sp002470165--1||s__Azospirillum lipoferum_B--1||s__Azospirillum melinis--1||s__Blastococcus atacamensis--2||s__Blastococcus saxobsidens--4||s__Bosea sp900466745--1||s__Bradyrhizobium hipponense--1||s__Bradyrhizobium sp900109945--1||s__Buttiauxella sp014189855--1||s__CAIYCT01 sp903924765--1||s__Chelatococcus_A composti--1||s__Devosia sp000735585--1||s__Dongia sp016183985--1||s__Ferrovibrio sp018336035--1||s__GWB2-47-37 sp001803635--1||s__Geodermatophilus amargosae--3||s__Geodermatophilus_A daqingensis--1||s__Hansschlegelia quercus--2||s__Herbaspirillum chlorophenolicum--1||s__Hoeflea sp018829385--1||s__JAAYUJ01 sp012517775--1||s__JABDRL01 sp013041765--2||s__Luteitalea sp001464065--1||s__Magnetospirillum sp014380005--1||s__Magnetospirillum sp902729435--1||s__Maridesulfovibrio sp010470675--1||s__Marinobacter_A bohaiensis--1||s__Novosphingobium olei--1||s__PUKE01 sp003553565--1||s__Paroceanicella sp003448965--1||s__Phaeospirillum sp903853455--1||s__Pseudoduganella umbonata--1||s__Pseudolabrys sp003133345--1||s__Pseudomonas sp016919445--1||s__Pseudomonas_E entomophila_A--1||s__Pseudomonas_E entomophila_B--1||s__Pseudomonas_E gingeri_B--2||s__Pseudomonas_E putida_E--1||s__Pseudomonas_E rhodesiae--3||s__Pseudomonas_E sp000282275--1||s__Pseudomonas_E sp003605735--1||s__Pseudomonas_E sp013386825--1||s__Pseudomonas_E sp014268885--1||s__Pseudomonas_E viciae--8||s__Pseudomonas_E wadenswilerensis--4||s__Rhodoplanes elegans--55||s__SYSU-D60009 sp013822765--1||s__SYSU-D60009 sp016794075--1||s__Telmatospirillum sp013349665--1||s__UBA2386 sp016793265--2||s__UBA2386 sp016793305--1||s__UBA8904 sp002347685--1||s__W0P33-017 sp910589045--1:evalue_avg=9.083333333335166e-26:evalue_max=4.36e-24:evalue_min=7.67e-72:evalue_std=6.293117934166894e-25:evalue_sum=4.3600000000008796e-24:gapopen_avg=0.3125:gapopen_max=3.0:gapopen_min=0.0:gapopen_std=0.6574046326759722:gapopen_sum=15.0:gtdb_class_counter=c__Alphaproteobacteria--12:gtdb_domain_counter=d__Bacteria--12:gtdb_family_counter=f__2-02-FULL-58-16--1||f__CACIAM-22H2--1||f__Casp-alpha2--3||f__Dongiaceae--1||f__JABJKH01--2||f__Magnetospiraceae--1||f__Magnetospirillaceae--1||f__SZUA-500--1||f__Stappiaceae--1:gtdb_genus_counter=g__2-02-FULL-58-16--1||g__JABJKH01--2||g__JABMNT01--1||g__JACQDQ01--1||g__JADFZP01--1||g__Magnetospira--1||g__Roseibium--1||g__SYSU-D60009--1||g__SZUA-500--1||g__TMED8--1||g__UBA1479--1:gtdb_order_counter=o__CACIAM-22H2--1||o__Dongiales--1||o__RF32--1||o__Rhizobiales--1||o__Rhodospirillales--8:gtdb_phylum_counter=p__Proteobacteria--12:gtdb_species_counter=s__2-02-FULL-58-16 sp001830425--1||s__JABJKH01 sp018660465--2||s__JABMNT01 sp013203595--1||s__JACQDQ01 sp016201015--1||s__JADFZP01 sp015232025--1||s__Magnetospira sp000968135--1||s__Roseibium aggregatum_C--1||s__SYSU-D60009 sp013822765--1||s__SZUA-500 sp003252195--1||s__TMED8 sp016845145--1||s__UBA1479 sp002781745--1:heptad_counter=MCP-38H--144||MCP-40H--2||MCP-42H--1:lbd_counter=:lca_tree=c__Alphaproteobacteria:length_avg=127.4375:length_max=160.0:length_min=95.0:length_std=20.040285225387727:length_sum=6117.0:mismatch_avg=20.395833333333332:mismatch_max=51.0:mismatch_min=3.0:mismatch_std=10.212090421659115:mismatch_sum=979.0:name=N785609:qcovhsp_avg=98.30208333333333:qcovhsp_max=100.0:qcovhsp_min=95.2:qcovhsp_std=1.5281040378045623:qcovhsp_sum=4718.5:qend_avg=128.66666666666666:qend_max=162.0:qend_min=97.0:qend_std=19.828341346854405:qend_sum=6176.0:qstart_avg=2.5:qstart_max=6.0:qstart_min=1.0:qstart_std=1.3990878487466891:qstart_sum=120.0:ref_name_counter=GB_GCA_002480565.1_protein.faa_DLCK01000021.1_10@PF00015_full_PFAM.360.566--1||GB_GCA_002781745.1_protein.faa_PFFW01000126.1_1@PF00015_full_PFAM.105.311--5||GB_GCA_003574735.1_protein.faa_QORW01000020.1_42@PF00015_full_PFAM.359.542--36||GB_GCA_013349735.1_protein.faa_DUZC01000010.1_8@PF00015_full_PFAM.363.532--1||GB_GCA_016195145.1_protein.faa_JACQAF010000257.1_10@PF00015_full_PFAM.371.545--2||GB_GCA_016792585.1_protein.faa_JAEULB010000193.1_26@PF00015_full_PFAM.368.545--1||GB_GCA_016794345.1_protein.faa_JAEUKE010000314.1_102@PF00015_full_PFAM.566.740--1||RS_GCF_000300235.2_protein.faa_NZ_CP004388.1_1793@PF00015_full_PFAM.363.542--1:scovhsp_avg=69.06666666666666:scovhsp_max=90.8:scovhsp_min=50.5:scovhsp_std=12.03956833419533:scovhsp_sum=3315.2:send_avg=137.20833333333334:send_max=179.0:send_min=93.0:send_std=23.854129695843007:send_sum=6586.0:sstart_avg=11.020833333333334:sstart_max=59.0:sstart_min=1.0:sstart_std=15.572055690875121:sstart_sum=529.0],((((((((1a837474-6c43-4d12-b5bc-8b0c2bee0da5_6@MCPsignal.314.377:0[&&NHX:Sample=rhiztom1:Type=capture:capture_class=c__Alphaproteobacteria:capture_domain=d__Bacteria:capture_family=f__Rhizobiaceae:capture_genus=g__Agrobacterium:capture_order=o__Rhizobiales:capture_phylum=p__Proteobacteria:capture_species=s__Agrobacterium rosae:heptad=MCP-38H],7461c429-ecb0-4c07-940e-680554e55b33_3@MCPsignal.239.302:0[&&NHX:Sample=rhiztom1:Type=capture:capture_class=c__Alphaproteobacteria:capture_domain=d__Bacteria:capture_family=f__Xanthobacteraceae:capture_genus=g__Rhodoplanes:capture_order=o__Rhizobiales:capture_phylum=p__Proteobacteria:capture_species=s__Rhodoplanes elegans:heptad=MCP-38H])0:0[&&NHX:Sample_counter=rhiztom1--2:Type_counter=capture--2:capture_class_counter=c__Alphaproteobacteria--2:capture_domain_counter=d__Bacteria--2:capture_family_counter=f__Rhizobiaceae--1||f__Xanthobacteraceae--1:capture_genus_counter=g__Agrobacterium--1||g__Rhodoplanes--1:capture_order_counter=o__Rhizobiales--2:capture_phylum_counter=p__Proteobacteria--2:capture_species_counter=s__Agrobacterium rosae--1||s__Rhodoplanes elegans--1:gtdb_class_counter=:gtdb_domain_counter=:gtdb_family_counter=:gtdb_genus_counter=:gtdb_order_counter=:gtdb_phylum_counter=:gtdb_species_counter=:heptad_counter=MCP-38H--2:lbd_counter=:name=N785612:ref_name_counter=],c80066f9-10cd-4aef-880a-17042a0a6d41_5@MCPsignal.90.153:0[&&NHX:Sample=rhiztom2:Type=capture:capture_class=c__Alphaproteobacteria:capture_domain=d__Bacteria:capture_family=f__Xanthobacteraceae:capture_genus=g__Rhodoplanes:capture_order=o__Rhizobiales:capture_phylum=p__Proteobacteria:capture_species=s__Rhodoplanes elegans:heptad=MCP-38H]):5e-09[&&NHX:Sample_counter=rhiztom1--2||rhiztom2--1:Type_counter=capture--3:capture_class_counter=c__Alphaproteobacteria--3:capture_domain_counter=d__Bacteria--3:capture_family_counter=f__Rhizobiaceae--1||f__Xanthobacteraceae--2:capture_genus_counter=g__Agrobacterium--1||g__Rhodoplanes--2:capture_order_counter=o__Rhizobiales--3:capture_phylum_counter=p__Proteobacteria--3:capture_species_counter=s__Agrobacterium rosae--1||s__Rhodoplanes elegans--2:gtdb_class_counter=:gtdb_domain_counter=:gtdb_family_counter=:gtdb_genus_counter=:gtdb_order_counter=:gtdb_phylum_counter=:gtdb_species_counter=:heptad_counter=MCP-38H--3:lbd_counter=:name=N785614:ref_name_counter=],fb0f8468-59d6-4140-a99b-db0e6fbda113_5@MCPsignal.62.169:0.00800012[&&NHX:Sample=rhiztom1:Type=capture:besthit=95.1:bitscore=166.0:capture_class=c__Alphaproteobacteria:capture_domain=d__Bacteria:capture_family=f__Xanthobacteraceae:capture_genus=g__Rhodoplanes:capture_order=o__Rhizobiales:capture_phylum=p__Proteobacteria:capture_species=s__Rhodoplanes elegans:evalue=1.76e-53:gapopen=0.0:heptad=MCP-38H:length=102.0:mismatch=5.0:qcovhsp=95.3:qend=104.0:qstart=3.0:ref_name=GB_GCA_003574735.1_protein.faa_QORW01000020.1_42@PF00015_full_PFAM.359.542:scovhsp=55.7:send=102.0:sstart=1.0])0:5e-09[&&NHX:Sample_counter=rhiztom1--3||rhiztom2--1:Type_counter=capture--4:besthit_avg=95.1:besthit_max=95.1:besthit_min=95.1:besthit_std=0:besthit_sum=95.1:bitscore_avg=166.0:bitscore_max=166.0:bitscore_min=166.0:bitscore_std=0:bitscore_sum=166.0:capture_class_counter=c__Alphaproteobacteria--4:capture_domain_counter=d__Bacteria--4:capture_family_counter=f__Rhizobiaceae--1||f__Xanthobacteraceae--3:capture_genus_counter=g__Agrobacterium--1||g__Rhodoplanes--3:capture_order_counter=o__Rhizobiales--4:capture_phylum_counter=p__Proteobacteria--4:capture_species_counter=s__Agrobacterium rosae--1||s__Rhodoplanes elegans--3:evalue_avg=1.76e-53:evalue_max=1.76e-53:evalue_min=1.76e-53:evalue_std=0:evalue_sum=1.76e-53:gapopen_avg=0.0:gapopen_max=0.0:gapopen_min=0.0:gapopen_std=0:gapopen_sum=0.0:gtdb_class_counter=:gtdb_domain_counter=:gtdb_family_counter=:gtdb_genus_counter=:gtdb_order_counter=:gtdb_phylum_counter=:gtdb_species_counter=:heptad_counter=MCP-38H--4:lbd_counter=:length_avg=102.0:length_max=102.0:length_min=102.0:length_std=0:length_sum=102.0:mismatch_avg=5.0:mismatch_max=5.0:mismatch_min=5.0:mismatch_std=0:mismatch_sum=5.0:name=N785616:qcovhsp_avg=95.3:qcovhsp_max=95.3:qcovhsp_min=95.3:qcovhsp_std=0:qcovhsp_sum=95.3:qend_avg=104.0:qend_max=104.0:qend_min=104.0:qend_std=0:qend_sum=104.0:qstart_avg=3.0:qstart_max=3.0:qstart_min=3.0:qstart_std=0:qstart_sum=3.0:ref_name_counter=GB_GCA_003574735.1_protein.faa_QORW01000020.1_42@PF00015_full_PFAM.359.542--1:scovhsp_avg=55.7:scovhsp_max=55.7:scovhsp_min=55.7:scovhsp_std=0:scovhsp_sum=55.7:send_avg=102.0:send_max=102.0:send_min=102.0:send_std=0:send_sum=102.0:sstart_avg=1.0:sstart_max=1.0:sstart_min=1.0:sstart_std=0:sstart_sum=1.0],(((3dc81233-ed66-4bb9-a44f-4f2d0d2eb3da_6@MCPsignal.88.193:0[&&NHX:Sample=rhiztom1:Type=capture:besthit=96.1:bitscore=169.0:capture_class=c__Alphaproteobacteria:capture_domain=d__Bacteria:capture_family=f__Xanthobacteraceae:capture_genus=g__Rhodoplanes:capture_order=o__Rhizobiales:capture_phylum=p__Proteobacteria:capture_species=s__Rhodoplanes elegans:evalue=9.85e-55:gapopen=0.0:heptad=MCP-38H:length=102.0:mismatch=4.0:qcovhsp=97.1:qend=104.0:qstart=3.0:ref_name=GB_GCA_003574735.1_protein.faa_QORW01000020.1_42@PF00015_full_PFAM.359.542:scovhsp=55.7:send=102.0:sstart=1.0],7d500dfc-e9a0-41cc-b2b1-1a81f7029c07_4@MCPsignal.89.194:0[&&NHX:Sample=rhiztom3:Type=capture:besthit=96.1:bitscore=169.0:capture_class=c__Alphaproteobacteria:capture_domain=d__Bacteria:capture_family=f__Xanthobacteraceae:capture_genus=g__Rhodoplanes:capture_order=o__Rhizobiales:capture_phylum=p__Proteobacteria:capture_species=s__Rhodoplanes elegans:evalue=9.85e-55:gapopen=0.0:heptad=MCP-38H:length=102.0:mismatch=4.0:qcovhsp=97.1:qend=104.0:qstart=3.0:ref_name=GB_GCA_003574735.1_protein.faa_QORW01000020.1_42@PF00015_full_PFAM.359.542:scovhsp=55.7:send=102.0:sstart=1.0]):5e-09[&&NHX:Sample_counter=rhiztom1--1||rhiztom3--1:Type_counter=capture--2:besthit_avg=96.1:besthit_max=96.1:besthit_min=96.1:besthit_std=0.0:besthit_sum=192.2:bitscore_avg=169.0:bitscore_max=169.0:bitscore_min=169.0:bitscore_std=0.0:bitscore_sum=338.0:capture_class_counter=c__Alphaproteobacteria--2:capture_domain_counter=d__Bacteria--2:capture_family_counter=f__Xanthobacteraceae--2:capture_genus_counter=g__Rhodoplanes--2:capture_order_counter=o__Rhizobiales--2:capture_phylum_counter=p__Proteobacteria--2:capture_species_counter=s__Rhodoplanes elegans--2:evalue_avg=9.85e-55:evalue_max=9.85e-55:evalue_min=9.85e-55:evalue_std=0.0:evalue_sum=1.97e-54:gapopen_avg=0.0:gapopen_max=0.0:gapopen_min=0.0:gapopen_std=0.0:gapopen_sum=0.0:gtdb_class_counter=:gtdb_domain_counter=:gtdb_family_counter=:gtdb_genus_counter=:gtdb_order_counter=:gtdb_phylum_counter=:gtdb_species_counter=:heptad_counter=MCP-38H--2:lbd_counter=:length_avg=102.0:length_max=102.0:length_min=102.0:length_std=0.0:length_sum=204.0:mismatch_avg=4.0:mismatch_max=4.0:mismatch_min=4.0:mismatch_std=0.0:mismatch_sum=8.0:name=N785619:qcovhsp_avg=97.1:qcovhsp_max=97.1:qcovhsp_min=97.1:qcovhsp_std=0.0:qcovhsp_sum=194.2:qend_avg=104.0:qend_max=104.0:qend_min=104.0:qend_std=0.0:qend_sum=208.0:qstart_avg=3.0:qstart_max=3.0:qstart_min=3.0:qstart_std=0.0:qstart_sum=6.0:ref_name_counter=GB_GCA_003574735.1_protein.faa_QORW01000020.1_42@PF00015_full_PFAM.359.542--2:scovhsp_avg=55.7:scovhsp_max=55.7:scovhsp_min=55.7:scovhsp_std=0.0:scovhsp_sum=111.4:send_avg=102.0:send_max=102.0:send_min=102.0:send_std=0.0:send_sum=204.0:sstart_avg=1.0:sstart_max=1.0:sstart_min=1.0:sstart_std=0.0:sstart_sum=2.0],(((e554d4ed-2157-4145-affa-27fdbda6cd76_6@MCPsignal.461.546:0[&&NHX:Sample=rhiztom3:Type=capture:capture_class=c__Alphaproteobacteria:capture_domain=d__Bacteria:capture_family=f__Xanthobacteraceae:capture_genus=g__Rhodoplanes:capture_order=o__Rhizobiales:capture_phylum=p__Proteobacteria:capture_species=s__Rhodoplanes elegans:heptad=MCP-38H],f8612564-eb5e-480a-862a-fbddf0300677_4@MCPsignal.101.186:0[&&NHX:Sample=rhiztom3:Type=capture:capture_class=c__Alphaproteobacteria:capture_domain=d__Bacteria:capture_family=f__Xanthobacteraceae:capture_genus=g__Rhodoplanes:capture_order=o__Rhizobiales:capture_phylum=p__Proteobacteria:capture_species=s__Rhodoplanes elegans:heptad=MCP-38H]):5e-09[&&NHX:Sample_counter=rhiztom3--2:Type_counter=capture--2:capture_class_counter=c__Alphaproteobacteria--2:capture_domain_counter=d__Bacteria--2:capture_family_counter=f__Xanthobacteraceae--2:capture_genus_counter=g__Rhodoplanes--2:capture_order_counter=o__Rhizobiales--2:capture_phylum_counter=p__Proteobacteria--2:capture_species_counter=s__Rhodoplanes elegans--2:gtdb_class_counter=:gtdb_domain_counter=:gtdb_family_counter=:gtdb_genus_counter=:gtdb_order_counter=:gtdb_phylum_counter=:gtdb_species_counter=:heptad_counter=MCP-38H--2:lbd_counter=:name=N785622:ref_name_counter=],(((ebe4644a-5610-4fbd-80dd-42cd16b1e5a8_5@MCPsignal.250.337:0[&&NHX:Sample=rhiztom1:Type=capture:capture_class=c__Alphaproteobacteria:capture_domain=d__Bacteria:capture_family=f__Xanthobacteraceae:capture_genus=g__Rhodoplanes:capture_order=o__Rhizobiales:capture_phylum=p__Proteobacteria:capture_species=s__Rhodoplanes elegans:heptad=MCP-38H],d77775fc-9c42-4171-9546-afc3514a8c20_5@MCPsignal.570.657:0[&&NHX:Sample=rhiztom1:Type=capture:capture_class=c__Alphaproteobacteria:capture_domain=d__Bacteria:capture_family=f__Xanthobacteraceae:capture_genus=g__Rhodoplanes:capture_order=o__Rhizobiales:capture_phylum=p__Proteobacteria:capture_species=s__Rhodoplanes elegans:heptad=MCP-38H])0:0[&&NHX:Sample_counter=rhiztom1--2:Type_counter=capture--2:capture_class_counter=c__Alphaproteobacteria--2:capture_domain_counter=d__Bacteria--2:capture_family_counter=f__Xanthobacteraceae--2:capture_genus_counter=g__Rhodoplanes--2:capture_order_counter=o__Rhizobiales--2:capture_phylum_counter=p__Proteobacteria--2:capture_species_counter=s__Rhodoplanes elegans--2:gtdb_class_counter=:gtdb_domain_counter=:gtdb_family_counter=:gtdb_genus_counter=:gtdb_order_counter=:gtdb_phylum_counter=:gtdb_species_counter=:heptad_counter=MCP-38H--2:lbd_counter=:name=N785625:ref_name_counter=],c8f76bbc-a217-4a94-8ea5-41b465ee0972_3@MCPsignal.94.181:0[&&NHX:Sample=rhiztom3:Type=capture:capture_class=c__Alphaproteobacteria:capture_domain=d__Bacteria:capture_family=f__Xanthobacteraceae:capture_genus=g__Rhodoplanes:capture_order=o__Rhizobiales:capture_phylum=p__Proteobacteria:capture_species=s__Rhodoplanes elegans:heptad=MCP-38H]):5e-09[&&NHX:Sample_counter=rhiztom1--2||rhiztom3--1:Type_counter=capture--3:capture_class_counter=c__Alphaproteobacteria--3:capture_domain_counter=d__Bacteria--3:capture_family_counter=f__Xanthobacteraceae--3:capture_genus_counter=g__Rhodoplanes--3:capture_order_counter=o__Rhizobiales--3:capture_phylum_counter=p__Proteobacteria--3:capture_species_counter=s__Rhodoplanes elegans--3:gtdb_class_counter=:gtdb_domain_counter=:gtdb_family_counter=:gtdb_genus_counter=:gtdb_order_counter=:gtdb_phylum_counter=:gtdb_species_counter=:heptad_counter=MCP-38H--3:lbd_counter=:name=N785627:ref_name_counter=],(((69467c14-449d-4827-96d7-aa492ba0f0ff_3@MCPsignal.91.189:0.0144248[&&NHX:Sample=rhiztom2:Type=capture:besthit=96.8:bitscore=160.0:capture_class=c__Alphaproteobacteria:capture_domain=d__Bacteria:capture_family=f__Xanthobacteraceae:capture_genus=g__Rhodoplanes:capture_order=o__Rhizobiales:capture_phylum=p__Proteobacteria:capture_species=s__Rhodoplanes elegans:evalue=4.66e-51:gapopen=0.0:heptad=MCP-38H:length=95.0:mismatch=3.0:qcovhsp=96.9:qend=96.0:qstart=2.0:ref_name=GB_GCA_003574735.1_protein.faa_QORW01000020.1_42@PF00015_full_PFAM.359.542:scovhsp=51.9:send=95.0:sstart=1.0],0faa01ff-c806-48ec-ae91-a776df2dba29_6@MCPsignal.126.211:0.0378614[&&NHX:Sample=rhiztom3:Type=capture:capture_class=c__Alphaproteobacteria:capture_domain=d__Bacteria:capture_family=f__Xanthobacteraceae:capture_genus=g__Rhodoplanes:capture_order=o__Rhizobiales:capture_phylum=p__Proteobacteria:capture_species=s__Rhodoplanes elegans:heptad=MCP-38H])0.736:0.00456895[&&NHX:Sample_counter=rhiztom2--1||rhiztom3--1:Type_counter=capture--2:besthit_avg=96.8:besthit_max=96.8:besthit_min=96.8:besthit_std=0:besthit_sum=96.8:bitscore_avg=160.0:bitscore_max=160.0:bitscore_min=160.0:bitscore_std=0:bitscore_sum=160.0:capture_class_counter=c__Alphaproteobacteria--2:capture_domain_counter=d__Bacteria--2:capture_family_counter=f__Xanthobacteraceae--2:capture_genus_counter=g__Rhodoplanes--2:capture_order_counter=o__Rhizobiales--2:capture_phylum_counter=p__Proteobacteria--2:capture_species_counter=s__Rhodoplanes elegans--2:evalue_avg=4.66e-51:evalue_max=4.66e-51:evalue_min=4.66e-51:evalue_std=0:evalue_sum=4.66e-51:gapopen_avg=0.0:gapopen_max=0.0:gapopen_min=0.0:gapopen_std=0:gapopen_sum=0.0:gtdb_class_counter=:gtdb_domain_counter=:gtdb_family_counter=:gtdb_genus_counter=:gtdb_order_counter=:gtdb_phylum_counter=:gtdb_species_counter=:heptad_counter=MCP-38H--2:lbd_counter=:length_avg=95.0:length_max=95.0:length_min=95.0:length_std=0:length_sum=95.0:mismatch_avg=3.0:mismatch_max=3.0:mismatch_min=3.0:mismatch_std=0:mismatch_sum=3.0:name=N785630:qcovhsp_avg=96.9:qcovhsp_max=96.9:qcovhsp_min=96.9:qcovhsp_std=0:qcovhsp_sum=96.9:qend_avg=96.0:qend_max=96.0:qend_min=96.0:qend_std=0:qend_sum=96.0:qstart_avg=2.0:qstart_max=2.0:qstart_min=2.0:qstart_std=0:qstart_sum=2.0:ref_name_counter=GB_GCA_003574735.1_protein.faa_QORW01000020.1_42@PF00015_full_PFAM.359.542--1:scovhsp_avg=51.9:scovhsp_max=51.9:scovhsp_min=51.9:scovhsp_std=0:scovhsp_sum=51.9:send_avg=95.0:send_max=95.0:send_min=95.0:send_std=0:send_sum=95.0:sstart_avg=1.0:sstart_max=1.0:sstart_min=1.0:sstart_std=0:sstart_sum=1.0],f9c8c578-a6ae-4653-b52d-220d84ef1b05_4@MCPsignal.168.254:5e-09[&&NHX:Sample=rhiztom1:Type=capture:capture_class=c__Alphaproteobacteria:capture_domain=d__Bacteria:capture_family=f__Xanthobacteraceae:capture_genus=g__Rhodoplanes:capture_order=o__Rhizobiales:capture_phylum=p__Proteobacteria:capture_species=s__Rhodoplanes elegans:heptad=MCP-38H])0:0.000228189[&&NHX:Sample_counter=rhiztom1--1||rhiztom2--1||rhiztom3--1:Type_counter=capture--3:besthit_avg=96.8:besthit_max=96.8:besthit_min=96.8:besthit_std=0:besthit_sum=96.8:bitscore_avg=160.0:bitscore_max=160.0:bitscore_min=160.0:bitscore_std=0:bitscore_sum=160.0:capture_class_counter=c__Alphaproteobacteria--3:capture_domain_counter=d__Bacteria--3:capture_family_counter=f__Xanthobacteraceae--3:capture_genus_counter=g__Rhodoplanes--3:capture_order_counter=o__Rhizobiales--3:capture_phylum_counter=p__Proteobacteria--3:capture_species_counter=s__Rhodoplanes elegans--3:evalue_avg=4.66e-51:evalue_max=4.66e-51:evalue_min=4.66e-51:evalue_std=0:evalue_sum=4.66e-51:gapopen_avg=0.0:gapopen_max=0.0:gapopen_min=0.0:gapopen_std=0:gapopen_sum=0.0:gtdb_class_counter=:gtdb_domain_counter=:gtdb_family_counter=:gtdb_genus_counter=:gtdb_order_counter=:gtdb_phylum_counter=:gtdb_species_counter=:heptad_counter=MCP-38H--3:lbd_counter=:length_avg=95.0:length_max=95.0:length_min=95.0:length_std=0:length_sum=95.0:mismatch_avg=3.0:mismatch_max=3.0:mismatch_min=3.0:mismatch_std=0:mismatch_sum=3.0:name=N785632:qcovhsp_avg=96.9:qcovhsp_max=96.9:qcovhsp_min=96.9:qcovhsp_std=0:qcovhsp_sum=96.9:qend_avg=96.0:qend_max=96.0:qend_min=96.0:qend_std=0:qend_sum=96.0:qstart_avg=2.0:qstart_max=2.0:qstart_min=2.0:qstart_std=0:qstart_sum=2.0:ref_name_counter=GB_GCA_003574735.1_protein.faa_QORW01000020.1_42@PF00015_full_PFAM.359.542--1:scovhsp_avg=51.9:scovhsp_max=51.9:scovhsp_min=51.9:scovhsp_std=0:scovhsp_sum=51.9:send_avg=95.0:send_max=95.0:send_min=95.0:send_std=0:send_sum=95.0:sstart_avg=1.0:sstart_max=1.0:sstart_min=1.0:sstart_std=0:sstart_sum=1.0],((2dda86c4-db40-471a-8ea1-ad57c31358f6_5@MCPsignal.87.256:5e-09[&&NHX:Sample=rhiztom1:Type=capture:besthit=76.2:bitscore=199.0:capture_class=c__Alphaproteobacteria:capture_domain=d__Bacteria:capture_family=f__Xanthobacteraceae:capture_genus=g__Rhodoplanes:capture_order=o__Rhizobiales:capture_phylum=p__Proteobacteria:capture_species=s__Rhodoplanes elegans:evalue=3.47e-65:gapopen=1.0:heptad=MCP-38H:length=168.0:mismatch=39.0:qcovhsp=98.8:qend=169.0:qstart=3.0:ref_name=GB_GCA_003574735.1_protein.faa_QORW01000020.1_42@PF00015_full_PFAM.359.542:scovhsp=91.8:send=168.0:sstart=1.0],38fbfad1-fab0-45d9-8845-66c26884cd31_5@MCPsignal.132.227:0.00980197[&&NHX:Sample=rhiztom3:Type=capture:besthit=94.6:bitscore=153.0:capture_class=c__Alphaproteobacteria:capture_domain=d__Bacteria:capture_family=f__Xanthobacteraceae:capture_genus=g__Rhodoplanes:capture_order=o__Rhizobiales:capture_phylum=p__Proteobacteria:capture_species=s__Rhodoplanes elegans:evalue=2.24e-48:gapopen=0.0:heptad=MCP-38H:length=93.0:mismatch=5.0:qcovhsp=97.9:qend=95.0:qstart=3.0:ref_name=GB_GCA_003574735.1_protein.faa_QORW01000020.1_42@PF00015_full_PFAM.359.542:scovhsp=50.8:send=93.0:sstart=1.0])0.87:0.0410967[&&NHX:Sample_counter=rhiztom1--1||rhiztom3--1:Type_counter=capture--2:besthit_avg=85.4:besthit_max=94.6:besthit_min=76.2:besthit_std=13.010764773832468:besthit_sum=170.8:bitscore_avg=176.0:bitscore_max=199.0:bitscore_min=153.0:bitscore_std=32.526911934581186:bitscore_sum=352.0:capture_class_counter=c__Alphaproteobacteria--2:capture_domain_counter=d__Bacteria--2:capture_family_counter=f__Xanthobacteraceae--2:capture_genus_counter=g__Rhodoplanes--2:capture_order_counter=o__Rhizobiales--2:capture_phylum_counter=p__Proteobacteria--2:capture_species_counter=s__Rhodoplanes elegans--2:evalue_avg=1.12e-48:evalue_max=2.24e-48:evalue_min=3.47e-65:evalue_std=1.5839191898578665e-48:evalue_sum=2.24e-48:gapopen_avg=0.5:gapopen_max=1.0:gapopen_min=0.0:gapopen_std=0.7071067811865476:gapopen_sum=1.0:gtdb_class_counter=:gtdb_domain_counter=:gtdb_family_counter=:gtdb_genus_counter=:gtdb_order_counter=:gtdb_phylum_counter=:gtdb_species_counter=:heptad_counter=MCP-38H--2:lbd_counter=:length_avg=130.5:length_max=168.0:length_min=93.0:length_std=53.033008588991066:length_sum=261.0:mismatch_avg=22.0:mismatch_max=39.0:mismatch_min=5.0:mismatch_std=24.041630560342615:mismatch_sum=44.0:name=N785635:qcovhsp_avg=98.35:qcovhsp_max=98.8:qcovhsp_min=97.9:qcovhsp_std=0.6363961030678867:qcovhsp_sum=196.7:qend_avg=132.0:qend_max=169.0:qend_min=95.0:qend_std=52.32590180780452:qend_sum=264.0:qstart_avg=3.0:qstart_max=3.0:qstart_min=3.0:qstart_std=0.0:qstart_sum=6.0:ref_name_counter=GB_GCA_003574735.1_protein.faa_QORW01000020.1_42@PF00015_full_PFAM.359.542--2:scovhsp_avg=71.3:scovhsp_max=91.8:scovhsp_min=50.8:scovhsp_std=28.991378028648448:scovhsp_sum=142.6:send_avg=130.5:send_max=168.0:send_min=93.0:send_std=53.033008588991066:send_sum=261.0:sstart_avg=1.0:sstart_max=1.0:sstart_min=1.0:sstart_std=0.0:sstart_sum=2.0],(c81c20dc-d265-4502-8ed0-270d6fb66402_4@MCPsignal.64.138:0.0385899[&&NHX:Sample=rhiztom2:Type=capture:capture_class=c__Alphaproteobacteria:capture_domain=d__Bacteria:capture_family=f__Beijerinckiaceae:capture_genus=g__Bosea:capture_order=o__Rhizobiales:capture_phylum=p__Proteobacteria:capture_species=s__Bosea sp011764485:heptad=MCP-38H],95472ad3-f2bd-4f54-b0fb-639dce6574a7_3@MCPsignal.204.315:0.0902296[&&NHX:Sample=rhiztom3:Type=capture:capture_class=c__Alphaproteobacteria:capture_domain=d__Bacteria:capture_family=f__Xanthobacteraceae:capture_genus=g__Rhodoplanes:capture_order=o__Rhizobiales:capture_phylum=p__Proteobacteria:capture_species=s__Rhodoplanes elegans:heptad=MCP-38H])0:5e-09[&&NHX:Sample_counter=rhiztom2--1||rhiztom3--1:Type_counter=capture--2:capture_class_counter=c__Alphaproteobacteria--2:capture_domain_counter=d__Bacteria--2:capture_family_counter=f__Beijerinckiaceae--1||f__Xanthobacteraceae--1:capture_genus_counter=g__Bosea--1||g__Rhodoplanes--1:capture_order_counter=o__Rhizobiales--2:capture_phylum_counter=p__Proteobacteria--2:capture_species_counter=s__Bosea sp011764485--1||s__Rhodoplanes elegans--1:gtdb_class_counter=:gtdb_domain_counter=:gtdb_family_counter=:gtdb_genus_counter=:gtdb_order_counter=:gtdb_phylum_counter=:gtdb_species_counter=:heptad_counter=MCP-38H--2:lbd_counter=:name=N785638:ref_name_counter=])0:1.3e-08[&&NHX:Sample_counter=rhiztom1--1||rhiztom2--1||rhiztom3--2:Type_counter=capture--4:besthit_avg=85.4:besthit_max=94.6:besthit_min=76.2:besthit_std=13.010764773832468:besthit_sum=170.8:bitscore_avg=176.0:bitscore_max=199.0:bitscore_min=153.0:bitscore_std=32.526911934581186:bitscore_sum=352.0:capture_class_counter=c__Alphaproteobacteria--4:capture_domain_counter=d__Bacteria--4:capture_family_counter=f__Beijerinckiaceae--1||f__Xanthobacteraceae--3:capture_genus_counter=g__Bosea--1||g__Rhodoplanes--3:capture_order_counter=o__Rhizobiales--4:capture_phylum_counter=p__Proteobacteria--4:capture_species_counter=s__Bosea sp011764485--1||s__Rhodoplanes elegans--3:evalue_avg=1.12e-48:evalue_max=2.24e-48:evalue_min=3.47e-65:evalue_std=1.5839191898578665e-48:evalue_sum=2.24e-48:gapopen_avg=0.5:gapopen_max=1.0:gapopen_min=0.0:gapopen_std=0.7071067811865476:gapopen_sum=1.0:gtdb_class_counter=:gtdb_domain_counter=:gtdb_family_counter=:gtdb_genus_counter=:gtdb_order_counter=:gtdb_phylum_counter=:gtdb_species_counter=:heptad_counter=MCP-38H--4:lbd_counter=:length_avg=130.5:length_max=168.0:length_min=93.0:length_std=53.033008588991066:length_sum=261.0:mismatch_avg=22.0:mismatch_max=39.0:mismatch_min=5.0:mismatch_std=24.041630560342615:mismatch_sum=44.0:name=N785639:qcovhsp_avg=98.35:qcovhsp_max=98.8:qcovhsp_min=97.9:qcovhsp_std=0.6363961030678867:qcovhsp_sum=196.7:qend_avg=132.0:qend_max=169.0:qend_min=95.0:qend_std=52.32590180780452:qend_sum=264.0:qstart_avg=3.0:qstart_max=3.0:qstart_min=3.0:qstart_std=0.0:qstart_sum=6.0:ref_name_counter=GB_GCA_003574735.1_protein.faa_QORW01000020.1_42@PF00015_full_PFAM.359.542--2:scovhsp_avg=71.3:scovhsp_max=91.8:scovhsp_min=50.8:scovhsp_std=28.991378028648448:scovhsp_sum=142.6:send_avg=130.5:send_max=168.0:send_min=93.0:send_std=53.033008588991066:send_sum=261.0:sstart_avg=1.0:sstart_max=1.0:sstart_min=1.0:sstart_std=0.0:sstart_sum=2.0])0.762:0.00534467[&&NHX:Sample_counter=rhiztom1--2||rhiztom2--2||rhiztom3--3:Type_counter=capture--7:besthit_avg=89.19999999999999:besthit_max=96.8:besthit_min=76.2:besthit_std=11.311940593903413:besthit_sum=267.59999999999997:bitscore_avg=170.66666666666666:bitscore_max=199.0:bitscore_min=153.0:bitscore_std=24.785748593361735:bitscore_sum=512.0:capture_class_counter=c__Alphaproteobacteria--7:capture_domain_counter=d__Bacteria--7:capture_family_counter=f__Beijerinckiaceae--1||f__Xanthobacteraceae--6:capture_genus_counter=g__Bosea--1||g__Rhodoplanes--6:capture_order_counter=o__Rhizobiales--7:capture_phylum_counter=p__Proteobacteria--7:capture_species_counter=s__Bosea sp011764485--1||s__Rhodoplanes elegans--6:evalue_avg=7.4822e-49:evalue_max=2.24e-48:evalue_min=3.47e-65:evalue_std=1.291921477954446e-48:evalue_sum=2.24466e-48:gapopen_avg=0.3333333333333333:gapopen_max=1.0:gapopen_min=0.0:gapopen_std=0.5773502691896258:gapopen_sum=1.0:gtdb_class_counter=:gtdb_domain_counter=:gtdb_family_counter=:gtdb_genus_counter=:gtdb_order_counter=:gtdb_phylum_counter=:gtdb_species_counter=:heptad_counter=MCP-38H--7:lbd_counter=:length_avg=118.66666666666667:length_max=168.0:length_min=93.0:length_std=42.73562136360408:length_sum=356.0:mismatch_avg=15.666666666666666:mismatch_max=39.0:mismatch_min=3.0:mismatch_std=20.231987873991358:mismatch_sum=47.0:name=N785640:qcovhsp_avg=97.86666666666667:qcovhsp_max=98.8:qcovhsp_min=96.9:qcovhsp_std=0.9504384952922127:qcovhsp_sum=293.6:qend_avg=120.0:qend_max=169.0:qend_min=95.0:qend_std=42.43819034784589:qend_sum=360.0:qstart_avg=2.6666666666666665:qstart_max=3.0:qstart_min=2.0:qstart_std=0.5773502691896258:qstart_sum=8.0:ref_name_counter=GB_GCA_003574735.1_protein.faa_QORW01000020.1_42@PF00015_full_PFAM.359.542--3:scovhsp_avg=64.83333333333333:scovhsp_max=91.8:scovhsp_min=50.8:scovhsp_std=23.36029394792226:scovhsp_sum=194.5:send_avg=118.66666666666667:send_max=168.0:send_min=93.0:send_std=42.73562136360408:send_sum=356.0:sstart_avg=1.0:sstart_max=1.0:sstart_min=1.0:sstart_std=0.0:sstart_sum=3.0])0:1.8e-08[&&NHX:Sample_counter=rhiztom1--4||rhiztom2--2||rhiztom3--4:Type_counter=capture--10:besthit_avg=89.19999999999999:besthit_max=96.8:besthit_min=76.2:besthit_std=11.311940593903413:besthit_sum=267.59999999999997:bitscore_avg=170.66666666666666:bitscore_max=199.0:bitscore_min=153.0:bitscore_std=24.785748593361735:bitscore_sum=512.0:capture_class_counter=c__Alphaproteobacteria--10:capture_domain_counter=d__Bacteria--10:capture_family_counter=f__Beijerinckiaceae--1||f__Xanthobacteraceae--9:capture_genus_counter=g__Bosea--1||g__Rhodoplanes--9:capture_order_counter=o__Rhizobiales--10:capture_phylum_counter=p__Proteobacteria--10:capture_species_counter=s__Bosea sp011764485--1||s__Rhodoplanes elegans--9:evalue_avg=7.4822e-49:evalue_max=2.24e-48:evalue_min=3.47e-65:evalue_std=1.291921477954446e-48:evalue_sum=2.24466e-48:gapopen_avg=0.3333333333333333:gapopen_max=1.0:gapopen_min=0.0:gapopen_std=0.5773502691896258:gapopen_sum=1.0:gtdb_class_counter=:gtdb_domain_counter=:gtdb_family_counter=:gtdb_genus_counter=:gtdb_order_counter=:gtdb_phylum_counter=:gtdb_species_counter=:heptad_counter=MCP-38H--10:lbd_counter=:length_avg=118.66666666666667:length_max=168.0:length_min=93.0:length_std=42.73562136360408:length_sum=356.0:mismatch_avg=15.666666666666666:mismatch_max=39.0:mismatch_min=3.0:mismatch_std=20.231987873991358:mismatch_sum=47.0:name=N785641:qcovhsp_avg=97.86666666666667:qcovhsp_max=98.8:qcovhsp_min=96.9:qcovhsp_std=0.9504384952922127:qcovhsp_sum=293.6:qend_avg=120.0:qend_max=169.0:qend_min=95.0:qend_std=42.43819034784589:qend_sum=360.0:qstart_avg=2.6666666666666665:qstart_max=3.0:qstart_min=2.0:qstart_std=0.5773502691896258:qstart_sum=8.0:ref_name_counter=GB_GCA_003574735.1_protein.faa_QORW01000020.1_42@PF00015_full_PFAM.359.542--3:scovhsp_avg=64.83333333333333:scovhsp_max=91.8:scovhsp_min=50.8:scovhsp_std=23.36029394792226:scovhsp_sum=194.5:send_avg=118.66666666666667:send_max=168.0:send_min=93.0:send_std=42.73562136360408:send_sum=356.0:sstart_avg=1.0:sstart_max=1.0:sstart_min=1.0:sstart_std=0.0:sstart_sum=3.0])0.395:1.8e-08[&&NHX:Sample_counter=rhiztom1--4||rhiztom2--2||rhiztom3--6:Type_counter=capture--12:besthit_avg=89.19999999999999:besthit_max=96.8:besthit_min=76.2:besthit_std=11.311940593903413:besthit_sum=267.59999999999997:bitscore_avg=170.66666666666666:bitscore_max=199.0:bitscore_min=153.0:bitscore_std=24.785748593361735:bitscore_sum=512.0:capture_class_counter=c__Alphaproteobacteria--12:capture_domain_counter=d__Bacteria--12:capture_family_counter=f__Beijerinckiaceae--1||f__Xanthobacteraceae--11:capture_genus_counter=g__Bosea--1||g__Rhodoplanes--11:capture_order_counter=o__Rhizobiales--12:capture_phylum_counter=p__Proteobacteria--12:capture_species_counter=s__Bosea sp011764485--1||s__Rhodoplanes elegans--11:evalue_avg=7.4822e-49:evalue_max=2.24e-48:evalue_min=3.47e-65:evalue_std=1.291921477954446e-48:evalue_sum=2.24466e-48:gapopen_avg=0.3333333333333333:gapopen_max=1.0:gapopen_min=0.0:gapopen_std=0.5773502691896258:gapopen_sum=1.0:gtdb_class_counter=:gtdb_domain_counter=:gtdb_family_counter=:gtdb_genus_counter=:gtdb_order_counter=:gtdb_phylum_counter=:gtdb_species_counter=:heptad_counter=MCP-38H--12:lbd_counter=:length_avg=118.66666666666667:length_max=168.0:length_min=93.0:length_std=42.73562136360408:length_sum=356.0:mismatch_avg=15.666666666666666:mismatch_max=39.0:mismatch_min=3.0:mismatch_std=20.231987873991358:mismatch_sum=47.0:name=N785642:qcovhsp_avg=97.86666666666667:qcovhsp_max=98.8:qcovhsp_min=96.9:qcovhsp_std=0.9504384952922127:qcovhsp_sum=293.6:qend_avg=120.0:qend_max=169.0:qend_min=95.0:qend_std=42.43819034784589:qend_sum=360.0:qstart_avg=2.6666666666666665:qstart_max=3.0:qstart_min=2.0:qstart_std=0.5773502691896258:qstart_sum=8.0:ref_name_counter=GB_GCA_003574735.1_protein.faa_QORW01000020.1_42@PF00015_full_PFAM.359.542--3:scovhsp_avg=64.83333333333333:scovhsp_max=91.8:scovhsp_min=50.8:scovhsp_std=23.36029394792226:scovhsp_sum=194.5:send_avg=118.66666666666667:send_max=168.0:send_min=93.0:send_std=42.73562136360408:send_sum=356.0:sstart_avg=1.0:sstart_max=1.0:sstart_min=1.0:sstart_std=0.0:sstart_sum=3.0],(1c108524-740a-4197-8e8d-c7976d3bc92e_3@MCPsignal.92.183:0[&&NHX:Sample=rhiztom2:Type=capture:capture_class=c__Alphaproteobacteria:capture_domain=d__Bacteria:capture_family=f__Xanthobacteraceae:capture_genus=g__Rhodoplanes:capture_order=o__Rhizobiales:capture_phylum=p__Proteobacteria:capture_species=s__Rhodoplanes elegans:heptad=MCP-38H],2c441b8d-9ce7-447a-bb55-42b0d4a2a0d1_6@MCPsignal.616.707:0[&&NHX:Sample=rhiztom3:Type=capture:capture_class=c__Alphaproteobacteria:capture_domain=d__Bacteria:capture_family=f__Xanthobacteraceae:capture_genus=g__Rhodoplanes:capture_order=o__Rhizobiales:capture_phylum=p__Proteobacteria:capture_species=s__Rhodoplanes elegans:heptad=MCP-38H]):5e-09[&&NHX:Sample_counter=rhiztom2--1||rhiztom3--1:Type_counter=capture--2:capture_class_counter=c__Alphaproteobacteria--2:capture_domain_counter=d__Bacteria--2:capture_family_counter=f__Xanthobacteraceae--2:capture_genus_counter=g__Rhodoplanes--2:capture_order_counter=o__Rhizobiales--2:capture_phylum_counter=p__Proteobacteria--2:capture_species_counter=s__Rhodoplanes elegans--2:gtdb_class_counter=:gtdb_domain_counter=:gtdb_family_counter=:gtdb_genus_counter=:gtdb_order_counter=:gtdb_phylum_counter=:gtdb_species_counter=:heptad_counter=MCP-38H--2:lbd_counter=:name=N785645:ref_name_counter=])0.47:1.8e-08[&&NHX:Sample_counter=rhiztom1--4||rhiztom2--3||rhiztom3--7:Type_counter=capture--14:besthit_avg=89.19999999999999:besthit_max=96.8:besthit_min=76.2:besthit_std=11.311940593903413:besthit_sum=267.59999999999997:bitscore_avg=170.66666666666666:bitscore_max=199.0:bitscore_min=153.0:bitscore_std=24.785748593361735:bitscore_sum=512.0:capture_class_counter=c__Alphaproteobacteria--14:capture_domain_counter=d__Bacteria--14:capture_family_counter=f__Beijerinckiaceae--1||f__Xanthobacteraceae--13:capture_genus_counter=g__Bosea--1||g__Rhodoplanes--13:capture_order_counter=o__Rhizobiales--14:capture_phylum_counter=p__Proteobacteria--14:capture_species_counter=s__Bosea sp011764485--1||s__Rhodoplanes elegans--13:evalue_avg=7.4822e-49:evalue_max=2.24e-48:evalue_min=3.47e-65:evalue_std=1.291921477954446e-48:evalue_sum=2.24466e-48:gapopen_avg=0.3333333333333333:gapopen_max=1.0:gapopen_min=0.0:gapopen_std=0.5773502691896258:gapopen_sum=1.0:gtdb_class_counter=:gtdb_domain_counter=:gtdb_family_counter=:gtdb_genus_counter=:gtdb_order_counter=:gtdb_phylum_counter=:gtdb_species_counter=:heptad_counter=MCP-38H--14:lbd_counter=:length_avg=118.66666666666667:length_max=168.0:length_min=93.0:length_std=42.73562136360408:length_sum=356.0:mismatch_avg=15.666666666666666:mismatch_max=39.0:mismatch_min=3.0:mismatch_std=20.231987873991358:mismatch_sum=47.0:name=N785646:qcovhsp_avg=97.86666666666667:qcovhsp_max=98.8:qcovhsp_min=96.9:qcovhsp_std=0.9504384952922127:qcovhsp_sum=293.6:qend_avg=120.0:qend_max=169.0:qend_min=95.0:qend_std=42.43819034784589:qend_sum=360.0:qstart_avg=2.6666666666666665:qstart_max=3.0:qstart_min=2.0:qstart_std=0.5773502691896258:qstart_sum=8.0:ref_name_counter=GB_GCA_003574735.1_protein.faa_QORW01000020.1_42@PF00015_full_PFAM.359.542--3:scovhsp_avg=64.83333333333333:scovhsp_max=91.8:scovhsp_min=50.8:scovhsp_std=23.36029394792226:scovhsp_sum=194.5:send_avg=118.66666666666667:send_max=168.0:send_min=93.0:send_std=42.73562136360408:send_sum=356.0:sstart_avg=1.0:sstart_max=1.0:sstart_min=1.0:sstart_std=0.0:sstart_sum=3.0])0.199:1.8e-08[&&NHX:Sample_counter=rhiztom1--5||rhiztom2--3||rhiztom3--8:Type_counter=capture--16:besthit_avg=91.96000000000001:besthit_max=96.8:besthit_min=76.2:besthit_std=8.846637779405233:besthit_sum=459.8:bitscore_avg=170.0:bitscore_max=199.0:bitscore_min=153.0:bitscore_std=17.549928774784245:bitscore_sum=850.0:capture_class_counter=c__Alphaproteobacteria--16:capture_domain_counter=d__Bacteria--16:capture_family_counter=f__Beijerinckiaceae--1||f__Xanthobacteraceae--15:capture_genus_counter=g__Bosea--1||g__Rhodoplanes--15:capture_order_counter=o__Rhizobiales--16:capture_phylum_counter=p__Proteobacteria--16:capture_species_counter=s__Bosea sp011764485--1||s__Rhodoplanes elegans--15:evalue_avg=4.48932394e-49:evalue_max=2.24e-48:evalue_min=3.47e-65:evalue_std=1.0012392625752702e-48:evalue_sum=2.24466197e-48:gapopen_avg=0.2:gapopen_max=1.0:gapopen_min=0.0:gapopen_std=0.447213595499958:gapopen_sum=1.0:gtdb_class_counter=:gtdb_domain_counter=:gtdb_family_counter=:gtdb_genus_counter=:gtdb_order_counter=:gtdb_phylum_counter=:gtdb_species_counter=:heptad_counter=MCP-38H--16:lbd_counter=:length_avg=112.0:length_max=168.0:length_min=93.0:length_std=31.567388235329194:length_sum=560.0:mismatch_avg=11.0:mismatch_max=39.0:mismatch_min=3.0:mismatch_std=15.668439615992398:mismatch_sum=55.0:name=N785647:qcovhsp_avg=97.56:qcovhsp_max=98.8:qcovhsp_min=96.9:qcovhsp_std=0.792464510246358:qcovhsp_sum=487.8:qend_avg=113.6:qend_max=169.0:qend_min=95.0:qend_std=31.261797773000836:qend_sum=568.0:qstart_avg=2.8:qstart_max=3.0:qstart_min=2.0:qstart_std=0.4472135954999579:qstart_sum=14.0:ref_name_counter=GB_GCA_003574735.1_protein.faa_QORW01000020.1_42@PF00015_full_PFAM.359.542--5:scovhsp_avg=61.18000000000001:scovhsp_max=91.8:scovhsp_min=50.8:scovhsp_std=17.25911353459383:scovhsp_sum=305.90000000000003:send_avg=112.0:send_max=168.0:send_min=93.0:send_std=31.567388235329194:send_sum=560.0:sstart_avg=1.0:sstart_max=1.0:sstart_min=1.0:sstart_std=0.0:sstart_sum=5.0],1349bf32-8514-4511-bfac-7074be5aed1e_5@MCPsignal.60.166:5e-09[&&NHX:Sample=rhiztom3:Type=capture:besthit=96.1:bitscore=168.0:capture_class=c__Alphaproteobacteria:capture_domain=d__Bacteria:capture_family=f__Xanthobacteraceae:capture_genus=g__Rhodoplanes:capture_order=o__Rhizobiales:capture_phylum=p__Proteobacteria:capture_species=s__Rhodoplanes elegans:evalue=4.16e-54:gapopen=0.0:heptad=MCP-38H:length=102.0:mismatch=4.0:qcovhsp=96.2:qend=104.0:qstart=3.0:ref_name=GB_GCA_003574735.1_protein.faa_QORW01000020.1_42@PF00015_full_PFAM.359.542:scovhsp=55.7:send=102.0:sstart=1.0])0:1.8e-08[&&NHX:Sample_counter=rhiztom1--5||rhiztom2--3||rhiztom3--9:Type_counter=capture--17:besthit_avg=92.65000000000002:besthit_max=96.8:besthit_min=76.2:besthit_std=8.091168024457282:besthit_sum=555.9000000000001:bitscore_avg=169.66666666666666:bitscore_max=199.0:bitscore_min=153.0:bitscore_std=15.71835445161696:bitscore_sum=1018.0:capture_class_counter=c__Alphaproteobacteria--17:capture_domain_counter=d__Bacteria--17:capture_family_counter=f__Beijerinckiaceae--1||f__Xanthobacteraceae--16:capture_genus_counter=g__Bosea--1||g__Rhodoplanes--16:capture_order_counter=o__Rhizobiales--17:capture_phylum_counter=p__Proteobacteria--17:capture_species_counter=s__Bosea sp011764485--1||s__Rhodoplanes elegans--16:evalue_avg=3.741110216666667e-49:evalue_max=2.24e-48:evalue_min=3.47e-65:evalue_std=9.140970819802875e-49:evalue_sum=2.2446661300000002e-48:gapopen_avg=0.16666666666666666:gapopen_max=1.0:gapopen_min=0.0:gapopen_std=0.408248290463863:gapopen_sum=1.0:gtdb_class_counter=:gtdb_domain_counter=:gtdb_family_counter=:gtdb_genus_counter=:gtdb_order_counter=:gtdb_phylum_counter=:gtdb_species_counter=:heptad_counter=MCP-38H--17:lbd_counter=:length_avg=110.33333333333333:length_max=168.0:length_min=93.0:length_std=28.528348474222383:length_sum=662.0:mismatch_avg=9.833333333333334:mismatch_max=39.0:mismatch_min=3.0:mismatch_std=14.30268040147254:mismatch_sum=59.0:name=N785649:qcovhsp_avg=97.33333333333331:qcovhsp_max=98.8:qcovhsp_min=96.2:qcovhsp_std=0.9003702941938195:qcovhsp_sum=583.9999999999999:qend_avg=112.0:qend_max=169.0:qend_min=95.0:qend_std=28.234730386529282:qend_sum=672.0:qstart_avg=2.8333333333333335:qstart_max=3.0:qstart_min=2.0:qstart_std=0.40824829046386296:qstart_sum=17.0:ref_name_counter=GB_GCA_003574735.1_protein.faa_QORW01000020.1_42@PF00015_full_PFAM.359.542--6:scovhsp_avg=60.26666666666667:scovhsp_max=91.8:scovhsp_min=50.8:scovhsp_std=15.59829050462475:scovhsp_sum=361.6:send_avg=110.33333333333333:send_max=168.0:send_min=93.0:send_std=28.528348474222383:send_sum=662.0:sstart_avg=1.0:sstart_max=1.0:sstart_min=1.0:sstart_std=0.0:sstart_sum=6.0])0.017:2.5e-08[&&NHX:Sample_counter=rhiztom1--8||rhiztom2--4||rhiztom3--9:Type_counter=capture--21:besthit_avg=92.99999999999999:besthit_max=96.8:besthit_min=76.2:besthit_std=7.444013254510855:besthit_sum=650.9999999999999:bitscore_avg=169.14285714285714:bitscore_max=199.0:bitscore_min=153.0:bitscore_std=14.415600015591576:bitscore_sum=1184.0:capture_class_counter=c__Alphaproteobacteria--21:capture_domain_counter=d__Bacteria--21:capture_family_counter=f__Beijerinckiaceae--1||f__Rhizobiaceae--1||f__Xanthobacteraceae--19:capture_genus_counter=g__Agrobacterium--1||g__Bosea--1||g__Rhodoplanes--19:capture_order_counter=o__Rhizobiales--21:capture_phylum_counter=p__Proteobacteria--21:capture_species_counter=s__Agrobacterium rosae--1||s__Bosea sp011764485--1||s__Rhodoplanes elegans--19:evalue_avg=3.2066910428571432e-49:evalue_max=2.24e-48:evalue_min=3.47e-65:evalue_std=8.463471504870396e-49:evalue_sum=2.2446837300000003e-48:gapopen_avg=0.14285714285714285:gapopen_max=1.0:gapopen_min=0.0:gapopen_std=0.37796447300922725:gapopen_sum=1.0:gtdb_class_counter=:gtdb_domain_counter=:gtdb_family_counter=:gtdb_genus_counter=:gtdb_order_counter=:gtdb_phylum_counter=:gtdb_species_counter=:heptad_counter=MCP-38H--21:lbd_counter=:length_avg=109.14285714285714:length_max=168.0:length_min=93.0:length_std=26.232477144617075:length_sum=764.0:mismatch_avg=9.142857142857142:mismatch_max=39.0:mismatch_min=3.0:mismatch_std=13.183683999911551:mismatch_sum=64.0:name=N785650:qcovhsp_avg=97.04285714285716:qcovhsp_max=98.8:qcovhsp_min=95.3:qcovhsp_std=1.1252512946850923:qcovhsp_sum=679.3000000000001:qend_avg=110.85714285714286:qend_max=169.0:qend_min=95.0:qend_std=25.95141981619099:qend_sum=776.0:qstart_avg=2.857142857142857:qstart_max=3.0:qstart_min=2.0:qstart_std=0.37796447300922725:qstart_sum=20.0:ref_name_counter=GB_GCA_003574735.1_protein.faa_QORW01000020.1_42@PF00015_full_PFAM.359.542--7:scovhsp_avg=59.61428571428571:scovhsp_max=91.8:scovhsp_min=50.8:scovhsp_std=14.343457111336926:scovhsp_sum=417.29999999999995:send_avg=109.14285714285714:send_max=168.0:send_min=93.0:send_std=26.232477144617075:send_sum=764.0:sstart_avg=1.0:sstart_max=1.0:sstart_min=1.0:sstart_std=0.0:sstart_sum=7.0],b53c725a-05eb-4f3f-bf38-aa7e093744dc_4@MCPsignal.57.184:0.10036[&&NHX:Sample=rhiztom3:Type=capture:capture_class=c__Gammaproteobacteria:capture_domain=d__Bacteria:capture_family=f__Pseudomonadaceae:capture_genus=g__Pseudomonas_E:capture_order=o__Pseudomonadales:capture_phylum=p__Proteobacteria:capture_species=s__Pseudomonas_E sp904067045:heptad=MCP-38H])0.932:0.0410104[&&NHX:Sample_counter=rhiztom1--8||rhiztom2--4||rhiztom3--10:Type_counter=capture--22:besthit_avg=92.99999999999999:besthit_max=96.8:besthit_min=76.2:besthit_std=7.444013254510855:besthit_sum=650.9999999999999:bitscore_avg=169.14285714285714:bitscore_max=199.0:bitscore_min=153.0:bitscore_std=14.415600015591576:bitscore_sum=1184.0:capture_class_counter=c__Alphaproteobacteria--21||c__Gammaproteobacteria--1:capture_domain_counter=d__Bacteria--22:capture_family_counter=f__Beijerinckiaceae--1||f__Pseudomonadaceae--1||f__Rhizobiaceae--1||f__Xanthobacteraceae--19:capture_genus_counter=g__Agrobacterium--1||g__Bosea--1||g__Pseudomonas_E--1||g__Rhodoplanes--19:capture_order_counter=o__Pseudomonadales--1||o__Rhizobiales--21:capture_phylum_counter=p__Proteobacteria--22:capture_species_counter=s__Agrobacterium rosae--1||s__Bosea sp011764485--1||s__Pseudomonas_E sp904067045--1||s__Rhodoplanes elegans--19:evalue_avg=3.2066910428571432e-49:evalue_max=2.24e-48:evalue_min=3.47e-65:evalue_std=8.463471504870396e-49:evalue_sum=2.2446837300000003e-48:gapopen_avg=0.14285714285714285:gapopen_max=1.0:gapopen_min=0.0:gapopen_std=0.37796447300922725:gapopen_sum=1.0:gtdb_class_counter=:gtdb_domain_counter=:gtdb_family_counter=:gtdb_genus_counter=:gtdb_order_counter=:gtdb_phylum_counter=:gtdb_species_counter=:heptad_counter=MCP-38H--22:lbd_counter=:length_avg=109.14285714285714:length_max=168.0:length_min=93.0:length_std=26.232477144617075:length_sum=764.0:mismatch_avg=9.142857142857142:mismatch_max=39.0:mismatch_min=3.0:mismatch_std=13.183683999911551:mismatch_sum=64.0:name=N785652:qcovhsp_avg=97.04285714285716:qcovhsp_max=98.8:qcovhsp_min=95.3:qcovhsp_std=1.1252512946850923:qcovhsp_sum=679.3000000000001:qend_avg=110.85714285714286:qend_max=169.0:qend_min=95.0:qend_std=25.95141981619099:qend_sum=776.0:qstart_avg=2.857142857142857:qstart_max=3.0:qstart_min=2.0:qstart_std=0.37796447300922725:qstart_sum=20.0:ref_name_counter=GB_GCA_003574735.1_protein.faa_QORW01000020.1_42@PF00015_full_PFAM.359.542--7:scovhsp_avg=59.61428571428571:scovhsp_max=91.8:scovhsp_min=50.8:scovhsp_std=14.343457111336926:scovhsp_sum=417.29999999999995:send_avg=109.14285714285714:send_max=168.0:send_min=93.0:send_std=26.232477144617075:send_sum=764.0:sstart_avg=1.0:sstart_max=1.0:sstart_min=1.0:sstart_std=0.0:sstart_sum=7.0],e79aa6e0-cbb7-55cb-b580-9e6e81568dd9_5@MCPsignal.167.284:5e-09[&&NHX:Sample=rhiztom2:Type=capture:besthit=79.5:bitscore=148.0:capture_class=c__Alphaproteobacteria:capture_domain=d__Bacteria:capture_family=f__Rhizobiaceae:capture_genus=g__Rhizobium:capture_order=o__Rhizobiales:capture_phylum=p__Proteobacteria:capture_species=s__Rhizobium sp900467745:evalue=3.59e-46:gapopen=0.0:heptad=MCP-38H:length=117.0:mismatch=24.0:qcovhsp=100.0:qend=117.0:qstart=1.0:ref_name=GB_GCA_003574735.1_protein.faa_QORW01000020.1_42@PF00015_full_PFAM.359.542:scovhsp=63.9:send=160.0:sstart=44.0])0.321:0.00450782[&&NHX:Sample_counter=rhiztom1--8||rhiztom2--5||rhiztom3--10:Type_counter=capture--23:besthit_avg=91.3125:besthit_max=96.8:besthit_min=76.2:besthit_std=8.383220911865724:besthit_sum=730.5:bitscore_avg=166.5:bitscore_max=199.0:bitscore_min=148.0:bitscore_std=15.297058540778355:bitscore_sum=1332.0:capture_class_counter=c__Alphaproteobacteria--22||c__Gammaproteobacteria--1:capture_domain_counter=d__Bacteria--23:capture_family_counter=f__Beijerinckiaceae--1||f__Pseudomonadaceae--1||f__Rhizobiaceae--2||f__Xanthobacteraceae--19:capture_genus_counter=g__Agrobacterium--1||g__Bosea--1||g__Pseudomonas_E--1||g__Rhizobium--1||g__Rhodoplanes--19:capture_order_counter=o__Pseudomonadales--1||o__Rhizobiales--22:capture_phylum_counter=p__Proteobacteria--23:capture_species_counter=s__Agrobacterium rosae--1||s__Bosea sp011764485--1||s__Pseudomonas_E sp904067045--1||s__Rhizobium sp900467745--1||s__Rhodoplanes elegans--19:evalue_avg=4.5155585466250005e-47:evalue_max=3.59e-46:evalue_min=3.47e-65:evalue_std=1.2681471435090842e-46:evalue_sum=3.6124468373000004e-46:gapopen_avg=0.125:gapopen_max=1.0:gapopen_min=0.0:gapopen_std=0.3535533905932738:gapopen_sum=1.0:gtdb_class_counter=:gtdb_domain_counter=:gtdb_family_counter=:gtdb_genus_counter=:gtdb_order_counter=:gtdb_phylum_counter=:gtdb_species_counter=:heptad_counter=MCP-38H--23:lbd_counter=:length_avg=110.125:length_max=168.0:length_min=93.0:length_std=24.444908906121363:length_sum=881.0:mismatch_avg=11.0:mismatch_max=39.0:mismatch_min=3.0:mismatch_std=13.288018233409698:mismatch_sum=88.0:name=N785654:qcovhsp_avg=97.4125:qcovhsp_max=100.0:qcovhsp_min=95.3:qcovhsp_std=1.4759379584328258:qcovhsp_sum=779.3:qend_avg=111.625:qend_max=169.0:qend_min=95.0:qend_std=24.12430605959771:qend_sum=893.0:qstart_avg=2.625:qstart_max=3.0:qstart_min=1.0:qstart_std=0.7440238091428449:qstart_sum=21.0:ref_name_counter=GB_GCA_003574735.1_protein.faa_QORW01000020.1_42@PF00015_full_PFAM.359.542--8:scovhsp_avg=60.150000000000006:scovhsp_max=91.8:scovhsp_min=50.8:scovhsp_std=13.365627557282895:scovhsp_sum=481.20000000000005:send_avg=115.5:send_max=168.0:send_min=93.0:send_std=30.21825370769888:send_sum=924.0:sstart_avg=6.375:sstart_max=44.0:sstart_min=1.0:sstart_std=15.202795795510772:sstart_sum=51.0],(50530216-468f-528b-b778-af917d924c7a_3@MCPsignal.375.462:0.022525[&&NHX:Sample=rhiztom1:Type=capture:capture_class=c__Alphaproteobacteria:capture_domain=d__Bacteria:capture_family=f__Xanthobacteraceae:capture_genus=g__Rhodoplanes:capture_order=o__Rhizobiales:capture_phylum=p__Proteobacteria:capture_species=s__Rhodoplanes elegans:heptad=MCP-38H],a32e5a77-bf62-4b37-a5ca-f90ce3757d6a_3@MCPsignal.334.384:0.0267676[&&NHX:Sample=rhiztom2:Type=capture:capture_class=c__Desulfuromonadia:capture_domain=d__Bacteria:capture_family=f__Geoalkalibacteraceae:capture_genus=g__Geoalkalibacter:capture_order=o__Desulfuromonadales:capture_phylum=p__Desulfobacterota:capture_species=s__Geoalkalibacter ferrihydriticus:heptad=MCP-38H])0:5e-09[&&NHX:Sample_counter=rhiztom1--1||rhiztom2--1:Type_counter=capture--2:capture_class_counter=c__Alphaproteobacteria--1||c__Desulfuromonadia--1:capture_domain_counter=d__Bacteria--2:capture_family_counter=f__Geoalkalibacteraceae--1||f__Xanthobacteraceae--1:capture_genus_counter=g__Geoalkalibacter--1||g__Rhodoplanes--1:capture_order_counter=o__Desulfuromonadales--1||o__Rhizobiales--1:capture_phylum_counter=p__Desulfobacterota--1||p__Proteobacteria--1:capture_species_counter=s__Geoalkalibacter ferrihydriticus--1||s__Rhodoplanes elegans--1:gtdb_class_counter=:gtdb_domain_counter=:gtdb_family_counter=:gtdb_genus_counter=:gtdb_order_counter=:gtdb_phylum_counter=:gtdb_species_counter=:heptad_counter=MCP-38H--2:lbd_counter=:name=N785657:ref_name_counter=])0:1.3e-08[&&NHX:Sample_counter=rhiztom1--9||rhiztom2--6||rhiztom3--10:Type_counter=capture--25:besthit_avg=91.3125:besthit_max=96.8:besthit_min=76.2:besthit_std=8.383220911865724:besthit_sum=730.5:bitscore_avg=166.5:bitscore_max=199.0:bitscore_min=148.0:bitscore_std=15.297058540778355:bitscore_sum=1332.0:capture_class_counter=c__Alphaproteobacteria--23||c__Desulfuromonadia--1||c__Gammaproteobacteria--1:capture_domain_counter=d__Bacteria--25:capture_family_counter=f__Beijerinckiaceae--1||f__Geoalkalibacteraceae--1||f__Pseudomonadaceae--1||f__Rhizobiaceae--2||f__Xanthobacteraceae--20:capture_genus_counter=g__Agrobacterium--1||g__Bosea--1||g__Geoalkalibacter--1||g__Pseudomonas_E--1||g__Rhizobium--1||g__Rhodoplanes--20:capture_order_counter=o__Desulfuromonadales--1||o__Pseudomonadales--1||o__Rhizobiales--23:capture_phylum_counter=p__Desulfobacterota--1||p__Proteobacteria--24:capture_species_counter=s__Agrobacterium rosae--1||s__Bosea sp011764485--1||s__Geoalkalibacter ferrihydriticus--1||s__Pseudomonas_E sp904067045--1||s__Rhizobium sp900467745--1||s__Rhodoplanes elegans--20:evalue_avg=4.5155585466250005e-47:evalue_max=3.59e-46:evalue_min=3.47e-65:evalue_std=1.2681471435090842e-46:evalue_sum=3.6124468373000004e-46:gapopen_avg=0.125:gapopen_max=1.0:gapopen_min=0.0:gapopen_std=0.3535533905932738:gapopen_sum=1.0:gtdb_class_counter=:gtdb_domain_counter=:gtdb_family_counter=:gtdb_genus_counter=:gtdb_order_counter=:gtdb_phylum_counter=:gtdb_species_counter=:heptad_counter=MCP-38H--25:lbd_counter=:length_avg=110.125:length_max=168.0:length_min=93.0:length_std=24.444908906121363:length_sum=881.0:mismatch_avg=11.0:mismatch_max=39.0:mismatch_min=3.0:mismatch_std=13.288018233409698:mismatch_sum=88.0:name=N785658:qcovhsp_avg=97.4125:qcovhsp_max=100.0:qcovhsp_min=95.3:qcovhsp_std=1.4759379584328258:qcovhsp_sum=779.3:qend_avg=111.625:qend_max=169.0:qend_min=95.0:qend_std=24.12430605959771:qend_sum=893.0:qstart_avg=2.625:qstart_max=3.0:qstart_min=1.0:qstart_std=0.7440238091428449:qstart_sum=21.0:ref_name_counter=GB_GCA_003574735.1_protein.faa_QORW01000020.1_42@PF00015_full_PFAM.359.542--8:scovhsp_avg=60.150000000000006:scovhsp_max=91.8:scovhsp_min=50.8:scovhsp_std=13.365627557282895:scovhsp_sum=481.20000000000005:send_avg=115.5:send_max=168.0:send_min=93.0:send_std=30.21825370769888:send_sum=924.0:sstart_avg=6.375:sstart_max=44.0:sstart_min=1.0:sstart_std=15.202795795510772:sstart_sum=51.0],(f4997cc9-e8ea-578a-aa4a-4e2b37453fff_3@MCPsignal.28.181:0.0219873[&&NHX:Sample=rhiztom3:Type=capture:besthit=83.2:bitscore=203.0:capture_class=c__Alphaproteobacteria:capture_domain=d__Bacteria:capture_family=f__Xanthobacteraceae:capture_genus=g__Rhodoplanes:capture_order=o__Rhizobiales:capture_phylum=p__Proteobacteria:capture_species=s__Rhodoplanes elegans:evalue=3.97e-67:gapopen=0.0:heptad=MCP-38H:length=149.0:mismatch=25.0:qcovhsp=97.4:qend=153.0:qstart=5.0:ref_name=GB_GCA_003574735.1_protein.faa_QORW01000020.1_42@PF00015_full_PFAM.359.542:scovhsp=81.4:send=160.0:sstart=12.0],((((((ef0e12d0-156f-4c39-ae68-8245625c1004_5@MCPsignal.150.244:5e-09[&&NHX:Sample=rhiztom2:Type=capture:besthit=93.6:bitscore=156.0:capture_class=c__Alphaproteobacteria:capture_domain=d__Bacteria:capture_family=f__Xanthobacteraceae:capture_genus=g__Rhodoplanes:capture_order=o__Rhizobiales:capture_phylum=p__Proteobacteria:capture_species=s__Rhodoplanes elegans:evalue=1.31e-49:gapopen=0.0:heptad=MCP-38H:length=94.0:mismatch=6.0:qcovhsp=100.0:qend=94.0:qstart=1.0:ref_name=GB_GCA_003574735.1_protein.faa_QORW01000020.1_42@PF00015_full_PFAM.359.542:scovhsp=51.4:send=106.0:sstart=13.0],(((78e6b260-c266-4101-b7c1-3828e4eb5928_6@MCPsignal.48.151:5e-09[&&NHX:Sample=rhiztom1:Type=capture:besthit=94.2:bitscore=170.0:capture_class=c__Alphaproteobacteria:capture_domain=d__Bacteria:capture_family=f__Xanthobacteraceae:capture_genus=g__Rhodoplanes:capture_order=o__Rhizobiales:capture_phylum=p__Proteobacteria:capture_species=s__Rhodoplanes elegans:evalue=6.4e-55:gapopen=0.0:heptad=MCP-38H:length=103.0:mismatch=6.0:qcovhsp=100.0:qend=103.0:qstart=1.0:ref_name=GB_GCA_003574735.1_protein.faa_QORW01000020.1_42@PF00015_full_PFAM.359.542:scovhsp=56.3:send=111.0:sstart=9.0],((eb29cb8c-4b7d-54cf-b987-54b4d4527705_5@MCPsignal.25.137:5e-09[&&NHX:Sample=rhiztom3:Type=capture:besthit=93.7:bitscore=179.0:capture_class=c__Alphaproteobacteria:capture_domain=d__Bacteria:capture_family=f__Xanthobacteraceae:capture_genus=g__Rhodoplanes:capture_order=o__Rhizobiales:capture_phylum=p__Proteobacteria:capture_species=s__Rhodoplanes elegans:evalue=1.46e-58:gapopen=0.0:heptad=MCP-38H:length=111.0:mismatch=7.0:qcovhsp=99.1:qend=112.0:qstart=2.0:ref_name=GB_GCA_003574735.1_protein.faa_QORW01000020.1_42@PF00015_full_PFAM.359.542:scovhsp=60.7:send=111.0:sstart=1.0],(((b57d280f-9671-4a23-ad46-d1e0b45119f0_4@MCPsignal.99.149:5e-09[&&NHX:Sample=rhiztom3:Type=capture:capture_class=c__Desulfuromonadia:capture_domain=d__Bacteria:capture_family=f__Pseudopelobacteraceae:capture_genus=g__JACRCG01:capture_order=o__Geobacterales:capture_phylum=p__Desulfobacterota:capture_species=s__JACRCG01 sp903901875:heptad=MCP-38H],7d700a37-1652-46a7-a18b-7d1f33287074_6@MCPsignal.469.627:0.00485975[&&NHX:Sample=rhiztom2:Type=capture:besthit=84.2:bitscore=211.0:capture_class=c__Alphaproteobacteria:capture_domain=d__Bacteria:capture_family=f__Xanthobacteraceae:capture_genus=g__Rhodoplanes:capture_order=o__Rhizobiales:capture_phylum=p__Proteobacteria:capture_species=s__Rhodoplanes elegans:evalue=3.09e-70:gapopen=0.0:heptad=MCP-38H:length=158.0:mismatch=25.0:qcovhsp=100.0:qend=158.0:qstart=1.0:ref_name=GB_GCA_003574735.1_protein.faa_QORW01000020.1_42@PF00015_full_PFAM.359.542:scovhsp=86.3:send=160.0:sstart=3.0])0:2.5e-08[&&NHX:Sample_counter=rhiztom2--1||rhiztom3--1:Type_counter=capture--2:besthit_avg=84.2:besthit_max=84.2:besthit_min=84.2:besthit_std=0:besthit_sum=84.2:bitscore_avg=211.0:bitscore_max=211.0:bitscore_min=211.0:bitscore_std=0:bitscore_sum=211.0:capture_class_counter=c__Alphaproteobacteria--1||c__Desulfuromonadia--1:capture_domain_counter=d__Bacteria--2:capture_family_counter=f__Pseudopelobacteraceae--1||f__Xanthobacteraceae--1:capture_genus_counter=g__JACRCG01--1||g__Rhodoplanes--1:capture_order_counter=o__Geobacterales--1||o__Rhizobiales--1:capture_phylum_counter=p__Desulfobacterota--1||p__Proteobacteria--1:capture_species_counter=s__JACRCG01 sp903901875--1||s__Rhodoplanes elegans--1:evalue_avg=3.09e-70:evalue_max=3.09e-70:evalue_min=3.09e-70:evalue_std=0:evalue_sum=3.09e-70:gapopen_avg=0.0:gapopen_max=0.0:gapopen_min=0.0:gapopen_std=0:gapopen_sum=0.0:gtdb_class_counter=:gtdb_domain_counter=:gtdb_family_counter=:gtdb_genus_counter=:gtdb_order_counter=:gtdb_phylum_counter=:gtdb_species_counter=:heptad_counter=MCP-38H--2:lbd_counter=:length_avg=158.0:length_max=158.0:length_min=158.0:length_std=0:length_sum=158.0:mismatch_avg=25.0:mismatch_max=25.0:mismatch_min=25.0:mismatch_std=0:mismatch_sum=25.0:name=N785665:qcovhsp_avg=100.0:qcovhsp_max=100.0:qcovhsp_min=100.0:qcovhsp_std=0:qcovhsp_sum=100.0:qend_avg=158.0:qend_max=158.0:qend_min=158.0:qend_std=0:qend_sum=158.0:qstart_avg=1.0:qstart_max=1.0:qstart_min=1.0:qstart_std=0:qstart_sum=1.0:ref_name_counter=GB_GCA_003574735.1_protein.faa_QORW01000020.1_42@PF00015_full_PFAM.359.542--1:scovhsp_avg=86.3:scovhsp_max=86.3:scovhsp_min=86.3:scovhsp_std=0:scovhsp_sum=86.3:send_avg=160.0:send_max=160.0:send_min=160.0:send_std=0:send_sum=160.0:sstart_avg=3.0:sstart_max=3.0:sstart_min=3.0:sstart_std=0:sstart_sum=3.0],fa5cdcd3-8b6c-45c0-b828-57cdb104a376_6@MCPsignal.171.280:5e-09[&&NHX:Sample=rhiztom2:Type=capture:besthit=93.5:bitscore=171.0:capture_class=c__Alphaproteobacteria:capture_domain=d__Bacteria:capture_family=f__Xanthobacteraceae:capture_genus=g__Rhodoplanes:capture_order=o__Rhizobiales:capture_phylum=p__Proteobacteria:capture_species=s__Rhodoplanes elegans:evalue=2.86e-55:gapopen=0.0:heptad=MCP-38H:length=107.0:mismatch=7.0:qcovhsp=98.2:qend=109.0:qstart=3.0:ref_name=GB_GCA_003574735.1_protein.faa_QORW01000020.1_42@PF00015_full_PFAM.359.542:scovhsp=58.5:send=107.0:sstart=1.0])0.426:7e-09[&&NHX:Sample_counter=rhiztom2--2||rhiztom3--1:Type_counter=capture--3:besthit_avg=88.85:besthit_max=93.5:besthit_min=84.2:besthit_std=6.5760930650348906:besthit_sum=177.7:bitscore_avg=191.0:bitscore_max=211.0:bitscore_min=171.0:bitscore_std=28.284271247461902:bitscore_sum=382.0:capture_class_counter=c__Alphaproteobacteria--2||c__Desulfuromonadia--1:capture_domain_counter=d__Bacteria--3:capture_family_counter=f__Pseudopelobacteraceae--1||f__Xanthobacteraceae--2:capture_genus_counter=g__JACRCG01--1||g__Rhodoplanes--2:capture_order_counter=o__Geobacterales--1||o__Rhizobiales--2:capture_phylum_counter=p__Desulfobacterota--1||p__Proteobacteria--2:capture_species_counter=s__JACRCG01 sp903901875--1||s__Rhodoplanes elegans--2:evalue_avg=1.4300000000000016e-55:evalue_max=2.86e-55:evalue_min=3.09e-70:evalue_std=2.022325394193524e-55:evalue_sum=2.8600000000000033e-55:gapopen_avg=0.0:gapopen_max=0.0:gapopen_min=0.0:gapopen_std=0.0:gapopen_sum=0.0:gtdb_class_counter=:gtdb_domain_counter=:gtdb_family_counter=:gtdb_genus_counter=:gtdb_order_counter=:gtdb_phylum_counter=:gtdb_species_counter=:heptad_counter=MCP-38H--3:lbd_counter=:length_avg=132.5:length_max=158.0:length_min=107.0:length_std=36.062445840513924:length_sum=265.0:mismatch_avg=16.0:mismatch_max=25.0:mismatch_min=7.0:mismatch_std=12.727922061357855:mismatch_sum=32.0:name=N785667:qcovhsp_avg=99.1:qcovhsp_max=100.0:qcovhsp_min=98.2:qcovhsp_std=1.2727922061357835:qcovhsp_sum=198.2:qend_avg=133.5:qend_max=158.0:qend_min=109.0:qend_std=34.64823227814083:qend_sum=267.0:qstart_avg=2.0:qstart_max=3.0:qstart_min=1.0:qstart_std=1.4142135623730951:qstart_sum=4.0:ref_name_counter=GB_GCA_003574735.1_protein.faa_QORW01000020.1_42@PF00015_full_PFAM.359.542--2:scovhsp_avg=72.4:scovhsp_max=86.3:scovhsp_min=58.5:scovhsp_std=19.657568516986018:scovhsp_sum=144.8:send_avg=133.5:send_max=160.0:send_min=107.0:send_std=37.476659402887016:send_sum=267.0:sstart_avg=2.0:sstart_max=3.0:sstart_min=1.0:sstart_std=1.4142135623730951:sstart_sum=4.0],bc18e6ce-3722-4783-929e-63b2ff1e5c2f_6@MCPsignal.209.319:5e-09[&&NHX:Sample=rhiztom3:Type=capture:besthit=93.5:bitscore=174.0:capture_class=c__Alphaproteobacteria:capture_domain=d__Bacteria:capture_family=f__Xanthobacteraceae:capture_genus=g__Rhodoplanes:capture_order=o__Rhizobiales:capture_phylum=p__Proteobacteria:capture_species=s__Rhodoplanes elegans:evalue=2.57e-56:gapopen=0.0:heptad=MCP-38H:length=108.0:mismatch=7.0:qcovhsp=98.2:qend=110.0:qstart=3.0:ref_name=GB_GCA_003574735.1_protein.faa_QORW01000020.1_42@PF00015_full_PFAM.359.542:scovhsp=59.0:send=108.0:sstart=1.0])0.436:7e-09[&&NHX:Sample_counter=rhiztom2--2||rhiztom3--2:Type_counter=capture--4:besthit_avg=90.39999999999999:besthit_max=93.5:besthit_min=84.2:besthit_std=5.369357503463518:besthit_sum=271.2:bitscore_avg=185.33333333333334:bitscore_max=211.0:bitscore_min=171.0:bitscore_std=22.27853974867593:bitscore_sum=556.0:capture_class_counter=c__Alphaproteobacteria--3||c__Desulfuromonadia--1:capture_domain_counter=d__Bacteria--4:capture_family_counter=f__Pseudopelobacteraceae--1||f__Xanthobacteraceae--3:capture_genus_counter=g__JACRCG01--1||g__Rhodoplanes--3:capture_order_counter=o__Geobacterales--1||o__Rhizobiales--3:capture_phylum_counter=p__Desulfobacterota--1||p__Proteobacteria--3:capture_species_counter=s__JACRCG01 sp903901875--1||s__Rhodoplanes elegans--3:evalue_avg=1.0390000000000012e-55:evalue_max=2.86e-55:evalue_min=3.09e-70:evalue_std=1.5822588283842808e-55:evalue_sum=3.1170000000000033e-55:gapopen_avg=0.0:gapopen_max=0.0:gapopen_min=0.0:gapopen_std=0.0:gapopen_sum=0.0:gtdb_class_counter=:gtdb_domain_counter=:gtdb_family_counter=:gtdb_genus_counter=:gtdb_order_counter=:gtdb_phylum_counter=:gtdb_species_counter=:heptad_counter=MCP-38H--4:lbd_counter=:length_avg=124.33333333333333:length_max=158.0:length_min=107.0:length_std=29.160475533388226:length_sum=373.0:mismatch_avg=13.0:mismatch_max=25.0:mismatch_min=7.0:mismatch_std=10.392304845413264:mismatch_sum=39.0:name=N785669:qcovhsp_avg=98.8:qcovhsp_max=100.0:qcovhsp_min=98.2:qcovhsp_std=1.0392304845413247:qcovhsp_sum=296.4:qend_avg=125.66666666666667:qend_max=158.0:qend_min=109.0:qend_std=28.00595174839329:qend_sum=377.0:qstart_avg=2.3333333333333335:qstart_max=3.0:qstart_min=1.0:qstart_std=1.1547005383792515:qstart_sum=7.0:ref_name_counter=GB_GCA_003574735.1_protein.faa_QORW01000020.1_42@PF00015_full_PFAM.359.542--3:scovhsp_avg=67.93333333333334:scovhsp_max=86.3:scovhsp_min=58.5:scovhsp_std=15.907964462285339:scovhsp_sum=203.8:send_avg=125.0:send_max=160.0:send_min=107.0:send_std=30.315012782448235:send_sum=375.0:sstart_avg=1.6666666666666667:sstart_max=3.0:sstart_min=1.0:sstart_std=1.1547005383792517:sstart_sum=5.0])0:7e-09[&&NHX:Sample_counter=rhiztom2--2||rhiztom3--3:Type_counter=capture--5:besthit_avg=91.225:besthit_max=93.7:besthit_min=84.2:besthit_std=4.6842822289012425:besthit_sum=364.9:bitscore_avg=183.75:bitscore_max=211.0:bitscore_min=171.0:bitscore_std=18.463928798245153:bitscore_sum=735.0:capture_class_counter=c__Alphaproteobacteria--4||c__Desulfuromonadia--1:capture_domain_counter=d__Bacteria--5:capture_family_counter=f__Pseudopelobacteraceae--1||f__Xanthobacteraceae--4:capture_genus_counter=g__JACRCG01--1||g__Rhodoplanes--4:capture_order_counter=o__Geobacterales--1||o__Rhizobiales--4:capture_phylum_counter=p__Desulfobacterota--1||p__Proteobacteria--4:capture_species_counter=s__JACRCG01 sp903901875--1||s__Rhodoplanes elegans--4:evalue_avg=7.7961500000000085e-56:evalue_max=2.86e-55:evalue_min=3.09e-70:evalue_std=1.3921749098323331e-55:evalue_sum=3.1184600000000034e-55:gapopen_avg=0.0:gapopen_max=0.0:gapopen_min=0.0:gapopen_std=0.0:gapopen_sum=0.0:gtdb_class_counter=:gtdb_domain_counter=:gtdb_family_counter=:gtdb_genus_counter=:gtdb_order_counter=:gtdb_phylum_counter=:gtdb_species_counter=:heptad_counter=MCP-38H--5:lbd_counter=:length_avg=121.0:length_max=158.0:length_min=107.0:length_std=24.725155880870265:length_sum=484.0:mismatch_avg=11.5:mismatch_max=25.0:mismatch_min=7.0:mismatch_std=9.0:mismatch_sum=46.0:name=N785670:qcovhsp_avg=98.875:qcovhsp_max=100.0:qcovhsp_min=98.2:qcovhsp_std=0.8616843969807023:qcovhsp_sum=395.5:qend_avg=122.25:qend_max=158.0:qend_min=109.0:qend_std=23.86594505426788:qend_sum=489.0:qstart_avg=2.25:qstart_max=3.0:qstart_min=1.0:qstart_std=0.9574271077563381:qstart_sum=9.0:ref_name_counter=GB_GCA_003574735.1_protein.faa_QORW01000020.1_42@PF00015_full_PFAM.359.542--4:scovhsp_avg=66.125:scovhsp_max=86.3:scovhsp_min=58.5:scovhsp_std=13.482921295723216:scovhsp_sum=264.5:send_avg=121.5:send_max=160.0:send_min=107.0:send_std=25.72288216096063:send_sum=486.0:sstart_avg=1.5:sstart_max=3.0:sstart_min=1.0:sstart_std=1.0:sstart_sum=6.0],ee35606b-0bad-4bc0-aa98-433f5af94493_4@MCPsignal.75.138:5e-09[&&NHX:Sample=rhiztom2:Type=capture:capture_class=c__Alphaproteobacteria:capture_domain=d__Bacteria:capture_family=f__Rhizobiaceae:capture_genus=g__Hoeflea:capture_order=o__Rhizobiales:capture_phylum=p__Proteobacteria:capture_species=s__Hoeflea marina:heptad=MCP-38H])0:7e-09[&&NHX:Sample_counter=rhiztom2--3||rhiztom3--3:Type_counter=capture--6:besthit_avg=91.225:besthit_max=93.7:besthit_min=84.2:besthit_std=4.6842822289012425:besthit_sum=364.9:bitscore_avg=183.75:bitscore_max=211.0:bitscore_min=171.0:bitscore_std=18.463928798245153:bitscore_sum=735.0:capture_class_counter=c__Alphaproteobacteria--5||c__Desulfuromonadia--1:capture_domain_counter=d__Bacteria--6:capture_family_counter=f__Pseudopelobacteraceae--1||f__Rhizobiaceae--1||f__Xanthobacteraceae--4:capture_genus_counter=g__Hoeflea--1||g__JACRCG01--1||g__Rhodoplanes--4:capture_order_counter=o__Geobacterales--1||o__Rhizobiales--5:capture_phylum_counter=p__Desulfobacterota--1||p__Proteobacteria--5:capture_species_counter=s__Hoeflea marina--1||s__JACRCG01 sp903901875--1||s__Rhodoplanes elegans--4:evalue_avg=7.7961500000000085e-56:evalue_max=2.86e-55:evalue_min=3.09e-70:evalue_std=1.3921749098323331e-55:evalue_sum=3.1184600000000034e-55:gapopen_avg=0.0:gapopen_max=0.0:gapopen_min=0.0:gapopen_std=0.0:gapopen_sum=0.0:gtdb_class_counter=:gtdb_domain_counter=:gtdb_family_counter=:gtdb_genus_counter=:gtdb_order_counter=:gtdb_phylum_counter=:gtdb_species_counter=:heptad_counter=MCP-38H--6:lbd_counter=:length_avg=121.0:length_max=158.0:length_min=107.0:length_std=24.725155880870265:length_sum=484.0:mismatch_avg=11.5:mismatch_max=25.0:mismatch_min=7.0:mismatch_std=9.0:mismatch_sum=46.0:name=N785672:qcovhsp_avg=98.875:qcovhsp_max=100.0:qcovhsp_min=98.2:qcovhsp_std=0.8616843969807023:qcovhsp_sum=395.5:qend_avg=122.25:qend_max=158.0:qend_min=109.0:qend_std=23.86594505426788:qend_sum=489.0:qstart_avg=2.25:qstart_max=3.0:qstart_min=1.0:qstart_std=0.9574271077563381:qstart_sum=9.0:ref_name_counter=GB_GCA_003574735.1_protein.faa_QORW01000020.1_42@PF00015_full_PFAM.359.542--4:scovhsp_avg=66.125:scovhsp_max=86.3:scovhsp_min=58.5:scovhsp_std=13.482921295723216:scovhsp_sum=264.5:send_avg=121.5:send_max=160.0:send_min=107.0:send_std=25.72288216096063:send_sum=486.0:sstart_avg=1.5:sstart_max=3.0:sstart_min=1.0:sstart_std=1.0:sstart_sum=6.0])0.428:7e-09[&&NHX:Sample_counter=rhiztom1--1||rhiztom2--3||rhiztom3--3:Type_counter=capture--7:besthit_avg=91.82:besthit_max=94.2:besthit_min=84.2:besthit_std=4.269309077590893:besthit_sum=459.09999999999997:bitscore_avg=181.0:bitscore_max=211.0:bitscore_min=170.0:bitscore_std=17.131841699011815:bitscore_sum=905.0:capture_class_counter=c__Alphaproteobacteria--6||c__Desulfuromonadia--1:capture_domain_counter=d__Bacteria--7:capture_family_counter=f__Pseudopelobacteraceae--1||f__Rhizobiaceae--1||f__Xanthobacteraceae--5:capture_genus_counter=g__Hoeflea--1||g__JACRCG01--1||g__Rhodoplanes--5:capture_order_counter=o__Geobacterales--1||o__Rhizobiales--6:capture_phylum_counter=p__Desulfobacterota--1||p__Proteobacteria--6:capture_species_counter=s__Hoeflea marina--1||s__JACRCG01 sp903901875--1||s__Rhodoplanes elegans--5:evalue_avg=1.9036920000000008e-55:evalue_max=6.4e-55:evalue_min=3.09e-70:evalue_std=2.7877156857039774e-55:evalue_sum=9.518460000000004e-55:gapopen_avg=0.0:gapopen_max=0.0:gapopen_min=0.0:gapopen_std=0.0:gapopen_sum=0.0:gtdb_class_counter=:gtdb_domain_counter=:gtdb_family_counter=:gtdb_genus_counter=:gtdb_order_counter=:gtdb_phylum_counter=:gtdb_species_counter=:heptad_counter=MCP-38H--7:lbd_counter=:length_avg=117.4:length_max=158.0:length_min=103.0:length_std=22.87575135378071:length_sum=587.0:mismatch_avg=10.4:mismatch_max=25.0:mismatch_min=6.0:mismatch_std=8.17312669668102:mismatch_sum=52.0:name=N785673:qcovhsp_avg=99.1:qcovhsp_max=100.0:qcovhsp_min=98.2:qcovhsp_std=0.8999999999999986:qcovhsp_sum=495.5:qend_avg=118.4:qend_max=158.0:qend_min=103.0:qend_std=22.38972978845435:qend_sum=592.0:qstart_avg=2.0:qstart_max=3.0:qstart_min=1.0:qstart_std=1.0:qstart_sum=10.0:ref_name_counter=GB_GCA_003574735.1_protein.faa_QORW01000020.1_42@PF00015_full_PFAM.359.542--5:scovhsp_avg=64.16:scovhsp_max=86.3:scovhsp_min=56.3:scovhsp_std=12.475896761355472:scovhsp_sum=320.8:send_avg=119.4:send_max=160.0:send_min=107.0:send_std=22.76620302114518:send_sum=597.0:sstart_avg=3.0:sstart_max=9.0:sstart_min=1.0:sstart_std=3.4641016151377544:sstart_sum=15.0],04f4101d-045e-4f23-af45-c26f531f40d3_5@MCPsignal.132.193:5e-09[&&NHX:Sample=rhiztom3:Type=capture:capture_class=c__Alphaproteobacteria:capture_domain=d__Bacteria:capture_family=f__Sphingomonadaceae:capture_genus=g__Sphingomonas:capture_order=o__Sphingomonadales:capture_phylum=p__Proteobacteria:capture_species=s__Sphingomonas sp004345855:heptad=MCP-38H])0.446:7e-09[&&NHX:Sample_counter=rhiztom1--1||rhiztom2--3||rhiztom3--4:Type_counter=capture--8:besthit_avg=91.82:besthit_max=94.2:besthit_min=84.2:besthit_std=4.269309077590893:besthit_sum=459.09999999999997:bitscore_avg=181.0:bitscore_max=211.0:bitscore_min=170.0:bitscore_std=17.131841699011815:bitscore_sum=905.0:capture_class_counter=c__Alphaproteobacteria--7||c__Desulfuromonadia--1:capture_domain_counter=d__Bacteria--8:capture_family_counter=f__Pseudopelobacteraceae--1||f__Rhizobiaceae--1||f__Sphingomonadaceae--1||f__Xanthobacteraceae--5:capture_genus_counter=g__Hoeflea--1||g__JACRCG01--1||g__Rhodoplanes--5||g__Sphingomonas--1:capture_order_counter=o__Geobacterales--1||o__Rhizobiales--6||o__Sphingomonadales--1:capture_phylum_counter=p__Desulfobacterota--1||p__Proteobacteria--7:capture_species_counter=s__Hoeflea marina--1||s__JACRCG01 sp903901875--1||s__Rhodoplanes elegans--5||s__Sphingomonas sp004345855--1:evalue_avg=1.9036920000000008e-55:evalue_max=6.4e-55:evalue_min=3.09e-70:evalue_std=2.7877156857039774e-55:evalue_sum=9.518460000000004e-55:gapopen_avg=0.0:gapopen_max=0.0:gapopen_min=0.0:gapopen_std=0.0:gapopen_sum=0.0:gtdb_class_counter=:gtdb_domain_counter=:gtdb_family_counter=:gtdb_genus_counter=:gtdb_order_counter=:gtdb_phylum_counter=:gtdb_species_counter=:heptad_counter=MCP-38H--8:lbd_counter=:length_avg=117.4:length_max=158.0:length_min=103.0:length_std=22.87575135378071:length_sum=587.0:mismatch_avg=10.4:mismatch_max=25.0:mismatch_min=6.0:mismatch_std=8.17312669668102:mismatch_sum=52.0:name=N785675:qcovhsp_avg=99.1:qcovhsp_max=100.0:qcovhsp_min=98.2:qcovhsp_std=0.8999999999999986:qcovhsp_sum=495.5:qend_avg=118.4:qend_max=158.0:qend_min=103.0:qend_std=22.38972978845435:qend_sum=592.0:qstart_avg=2.0:qstart_max=3.0:qstart_min=1.0:qstart_std=1.0:qstart_sum=10.0:ref_name_counter=GB_GCA_003574735.1_protein.faa_QORW01000020.1_42@PF00015_full_PFAM.359.542--5:scovhsp_avg=64.16:scovhsp_max=86.3:scovhsp_min=56.3:scovhsp_std=12.475896761355472:scovhsp_sum=320.8:send_avg=119.4:send_max=160.0:send_min=107.0:send_std=22.76620302114518:send_sum=597.0:sstart_avg=3.0:sstart_max=9.0:sstart_min=1.0:sstart_std=3.4641016151377544:sstart_sum=15.0],(0b1d766c-5960-5a6a-8ee0-67960616be76_6@MCPsignal.184.297:0[&&NHX:Sample=rhiztom1:Type=capture:besthit=93.7:bitscore=179.0:capture_class=c__Alphaproteobacteria:capture_domain=d__Bacteria:capture_family=f__Xanthobacteraceae:capture_genus=g__Rhodoplanes:capture_order=o__Rhizobiales:capture_phylum=p__Proteobacteria:capture_species=s__Rhodoplanes elegans:evalue=2.16e-58:gapopen=0.0:heptad=MCP-38H:length=111.0:mismatch=7.0:qcovhsp=98.2:qend=113.0:qstart=3.0:ref_name=GB_GCA_003574735.1_protein.faa_QORW01000020.1_42@PF00015_full_PFAM.359.542:scovhsp=60.7:send=111.0:sstart=1.0],80653c20-59fa-4c9d-8c48-edcc04ed6727_5@MCPsignal.132.245:0[&&NHX:Sample=rhiztom2:Type=capture:besthit=93.7:bitscore=179.0:capture_class=c__Alphaproteobacteria:capture_domain=d__Bacteria:capture_family=f__Xanthobacteraceae:capture_genus=g__Rhodoplanes:capture_order=o__Rhizobiales:capture_phylum=p__Proteobacteria:capture_species=s__Rhodoplanes elegans:evalue=2.16e-58:gapopen=0.0:heptad=MCP-38H:length=111.0:mismatch=7.0:qcovhsp=98.2:qend=113.0:qstart=3.0:ref_name=GB_GCA_003574735.1_protein.faa_QORW01000020.1_42@PF00015_full_PFAM.359.542:scovhsp=60.7:send=111.0:sstart=1.0]):5e-09[&&NHX:Sample_counter=rhiztom1--1||rhiztom2--1:Type_counter=capture--2:besthit_avg=93.7:besthit_max=93.7:besthit_min=93.7:besthit_std=0.0:besthit_sum=187.4:bitscore_avg=179.0:bitscore_max=179.0:bitscore_min=179.0:bitscore_std=0.0:bitscore_sum=358.0:capture_class_counter=c__Alphaproteobacteria--2:capture_domain_counter=d__Bacteria--2:capture_family_counter=f__Xanthobacteraceae--2:capture_genus_counter=g__Rhodoplanes--2:capture_order_counter=o__Rhizobiales--2:capture_phylum_counter=p__Proteobacteria--2:capture_species_counter=s__Rhodoplanes elegans--2:evalue_avg=2.16e-58:evalue_max=2.16e-58:evalue_min=2.16e-58:evalue_std=0.0:evalue_sum=4.32e-58:gapopen_avg=0.0:gapopen_max=0.0:gapopen_min=0.0:gapopen_std=0.0:gapopen_sum=0.0:gtdb_class_counter=:gtdb_domain_counter=:gtdb_family_counter=:gtdb_genus_counter=:gtdb_order_counter=:gtdb_phylum_counter=:gtdb_species_counter=:heptad_counter=MCP-38H--2:lbd_counter=:length_avg=111.0:length_max=111.0:length_min=111.0:length_std=0.0:length_sum=222.0:mismatch_avg=7.0:mismatch_max=7.0:mismatch_min=7.0:mismatch_std=0.0:mismatch_sum=14.0:name=N785678:qcovhsp_avg=98.2:qcovhsp_max=98.2:qcovhsp_min=98.2:qcovhsp_std=0.0:qcovhsp_sum=196.4:qend_avg=113.0:qend_max=113.0:qend_min=113.0:qend_std=0.0:qend_sum=226.0:qstart_avg=3.0:qstart_max=3.0:qstart_min=3.0:qstart_std=0.0:qstart_sum=6.0:ref_name_counter=GB_GCA_003574735.1_protein.faa_QORW01000020.1_42@PF00015_full_PFAM.359.542--2:scovhsp_avg=60.7:scovhsp_max=60.7:scovhsp_min=60.7:scovhsp_std=0.0:scovhsp_sum=121.4:send_avg=111.0:send_max=111.0:send_min=111.0:send_std=0.0:send_sum=222.0:sstart_avg=1.0:sstart_max=1.0:sstart_min=1.0:sstart_std=0.0:sstart_sum=2.0])0:7e-09[&&NHX:Sample_counter=rhiztom1--2||rhiztom2--4||rhiztom3--4:Type_counter=capture--10:besthit_avg=92.35714285714286:besthit_max=94.2:besthit_min=84.2:besthit_std=3.604560603299262:besthit_sum=646.5:bitscore_avg=180.42857142857142:bitscore_max=211.0:bitscore_min=170.0:bitscore_std=14.02209141387431:bitscore_sum=1263.0:capture_class_counter=c__Alphaproteobacteria--9||c__Desulfuromonadia--1:capture_domain_counter=d__Bacteria--10:capture_family_counter=f__Pseudopelobacteraceae--1||f__Rhizobiaceae--1||f__Sphingomonadaceae--1||f__Xanthobacteraceae--7:capture_genus_counter=g__Hoeflea--1||g__JACRCG01--1||g__Rhodoplanes--7||g__Sphingomonas--1:capture_order_counter=o__Geobacterales--1||o__Rhizobiales--8||o__Sphingomonadales--1:capture_phylum_counter=p__Desulfobacterota--1||p__Proteobacteria--9:capture_species_counter=s__Hoeflea marina--1||s__JACRCG01 sp903901875--1||s__Rhodoplanes elegans--7||s__Sphingomonas sp004345855--1:evalue_avg=1.3603971428571436e-55:evalue_max=6.4e-55:evalue_min=3.09e-70:evalue_std=2.4580106373089212e-55:evalue_sum=9.522780000000005e-55:gapopen_avg=0.0:gapopen_max=0.0:gapopen_min=0.0:gapopen_std=0.0:gapopen_sum=0.0:gtdb_class_counter=:gtdb_domain_counter=:gtdb_family_counter=:gtdb_genus_counter=:gtdb_order_counter=:gtdb_phylum_counter=:gtdb_species_counter=:heptad_counter=MCP-38H--10:lbd_counter=:length_avg=115.57142857142857:length_max=158.0:length_min=103.0:length_std=18.937239704324586:length_sum=809.0:mismatch_avg=9.428571428571429:mismatch_max=25.0:mismatch_min=6.0:mismatch_std=6.876460883747852:mismatch_sum=66.0:name=N785679:qcovhsp_avg=98.84285714285716:qcovhsp_max=100.0:qcovhsp_min=98.2:qcovhsp_std=0.8560707580902059:qcovhsp_sum=691.9000000000001:qend_avg=116.85714285714286:qend_max=158.0:qend_min=103.0:qend_std=18.470052981593128:qend_sum=818.0:qstart_avg=2.2857142857142856:qstart_max=3.0:qstart_min=1.0:qstart_std=0.9511897312113419:qstart_sum=16.0:ref_name_counter=GB_GCA_003574735.1_protein.faa_QORW01000020.1_42@PF00015_full_PFAM.359.542--7:scovhsp_avg=63.17142857142857:scovhsp_max=86.3:scovhsp_min=56.3:scovhsp_std=10.325488573705085:scovhsp_sum=442.2:send_avg=117.0:send_max=160.0:send_min=107.0:send_std=19.03505538035898:send_sum=819.0:sstart_avg=2.4285714285714284:sstart_max=9.0:sstart_min=1.0:sstart_std=2.9920529661723823:sstart_sum=17.0])0.441:7e-09[&&NHX:Sample_counter=rhiztom1--2||rhiztom2--5||rhiztom3--4:Type_counter=capture--11:besthit_avg=92.5125:besthit_max=94.2:besthit_min=84.2:besthit_std=3.3659800101265342:besthit_sum=740.1:bitscore_avg=177.375:bitscore_max=211.0:bitscore_min=156.0:bitscore_std=15.592466129512676:bitscore_sum=1419.0:capture_class_counter=c__Alphaproteobacteria--10||c__Desulfuromonadia--1:capture_domain_counter=d__Bacteria--11:capture_family_counter=f__Pseudopelobacteraceae--1||f__Rhizobiaceae--1||f__Sphingomonadaceae--1||f__Xanthobacteraceae--8:capture_genus_counter=g__Hoeflea--1||g__JACRCG01--1||g__Rhodoplanes--8||g__Sphingomonas--1:capture_order_counter=o__Geobacterales--1||o__Rhizobiales--9||o__Sphingomonadales--1:capture_phylum_counter=p__Desulfobacterota--1||p__Proteobacteria--10:capture_species_counter=s__Hoeflea marina--1||s__JACRCG01 sp903901875--1||s__Rhodoplanes elegans--8||s__Sphingomonas sp004345855--1:evalue_avg=1.6375119034749999e-50:evalue_max=1.31e-49:evalue_min=3.09e-70:evalue_std=4.631544607097569e-50:evalue_sum=1.3100095227799999e-49:gapopen_avg=0.0:gapopen_max=0.0:gapopen_min=0.0:gapopen_std=0.0:gapopen_sum=0.0:gtdb_class_counter=:gtdb_domain_counter=:gtdb_family_counter=:gtdb_genus_counter=:gtdb_order_counter=:gtdb_phylum_counter=:gtdb_species_counter=:heptad_counter=MCP-38H--11:lbd_counter=:length_avg=112.875:length_max=158.0:length_min=94.0:length_std=19.119455312026318:length_sum=903.0:mismatch_avg=9.0:mismatch_max=25.0:mismatch_min=6.0:mismatch_std=6.48074069840786:mismatch_sum=72.0:name=N785680:qcovhsp_avg=98.9875:qcovhsp_max=100.0:qcovhsp_min=98.2:qcovhsp_std=0.8919280880686018:qcovhsp_sum=791.9:qend_avg=114.0:qend_max=158.0:qend_min=94.0:qend_std=18.913336186783276:qend_sum=912.0:qstart_avg=2.125:qstart_max=3.0:qstart_min=1.0:qstart_std=0.9910312089651149:qstart_sum=17.0:ref_name_counter=GB_GCA_003574735.1_protein.faa_QORW01000020.1_42@PF00015_full_PFAM.359.542--8:scovhsp_avg=61.7:scovhsp_max=86.3:scovhsp_min=51.4:scovhsp_std=10.426203253616068:scovhsp_sum=493.6:send_avg=115.625:send_max=160.0:send_min=106.0:send_std=18.047061494088965:send_sum=925.0:sstart_avg=3.75:sstart_max=13.0:sstart_min=1.0:sstart_std=4.652188425123938:sstart_sum=30.0],0fca7fdd-1eaa-4849-b4a3-58cdae11e789_3@MCPsignal.438.512:5e-09[&&NHX:Sample=rhiztom3:Type=capture:capture_class=c__Alphaproteobacteria:capture_domain=d__Bacteria:capture_family=f__Xanthobacteraceae:capture_genus=g__Rhodoplanes:capture_order=o__Rhizobiales:capture_phylum=p__Proteobacteria:capture_species=s__Rhodoplanes elegans:heptad=MCP-38H])0.301:7e-09[&&NHX:Sample_counter=rhiztom1--2||rhiztom2--5||rhiztom3--5:Type_counter=capture--12:besthit_avg=92.5125:besthit_max=94.2:besthit_min=84.2:besthit_std=3.3659800101265342:besthit_sum=740.1:bitscore_avg=177.375:bitscore_max=211.0:bitscore_min=156.0:bitscore_std=15.592466129512676:bitscore_sum=1419.0:capture_class_counter=c__Alphaproteobacteria--11||c__Desulfuromonadia--1:capture_domain_counter=d__Bacteria--12:capture_family_counter=f__Pseudopelobacteraceae--1||f__Rhizobiaceae--1||f__Sphingomonadaceae--1||f__Xanthobacteraceae--9:capture_genus_counter=g__Hoeflea--1||g__JACRCG01--1||g__Rhodoplanes--9||g__Sphingomonas--1:capture_order_counter=o__Geobacterales--1||o__Rhizobiales--10||o__Sphingomonadales--1:capture_phylum_counter=p__Desulfobacterota--1||p__Proteobacteria--11:capture_species_counter=s__Hoeflea marina--1||s__JACRCG01 sp903901875--1||s__Rhodoplanes elegans--9||s__Sphingomonas sp004345855--1:evalue_avg=1.6375119034749999e-50:evalue_max=1.31e-49:evalue_min=3.09e-70:evalue_std=4.631544607097569e-50:evalue_sum=1.3100095227799999e-49:gapopen_avg=0.0:gapopen_max=0.0:gapopen_min=0.0:gapopen_std=0.0:gapopen_sum=0.0:gtdb_class_counter=:gtdb_domain_counter=:gtdb_family_counter=:gtdb_genus_counter=:gtdb_order_counter=:gtdb_phylum_counter=:gtdb_species_counter=:heptad_counter=MCP-38H--12:lbd_counter=:length_avg=112.875:length_max=158.0:length_min=94.0:length_std=19.119455312026318:length_sum=903.0:mismatch_avg=9.0:mismatch_max=25.0:mismatch_min=6.0:mismatch_std=6.48074069840786:mismatch_sum=72.0:name=N785682:qcovhsp_avg=98.9875:qcovhsp_max=100.0:qcovhsp_min=98.2:qcovhsp_std=0.8919280880686018:qcovhsp_sum=791.9:qend_avg=114.0:qend_max=158.0:qend_min=94.0:qend_std=18.913336186783276:qend_sum=912.0:qstart_avg=2.125:qstart_max=3.0:qstart_min=1.0:qstart_std=0.9910312089651149:qstart_sum=17.0:ref_name_counter=GB_GCA_003574735.1_protein.faa_QORW01000020.1_42@PF00015_full_PFAM.359.542--8:scovhsp_avg=61.7:scovhsp_max=86.3:scovhsp_min=51.4:scovhsp_std=10.426203253616068:scovhsp_sum=493.6:send_avg=115.625:send_max=160.0:send_min=106.0:send_std=18.047061494088965:send_sum=925.0:sstart_avg=3.75:sstart_max=13.0:sstart_min=1.0:sstart_std=4.652188425123938:sstart_sum=30.0],(6883591d-5083-4ae4-8591-7eb7bb935fe7_5@MCPsignal.211.312:0.123884[&&NHX:Sample=rhizpot2:Type=capture:besthit=84.0:bitscore=147.0:capture_class=c__Gammaproteobacteria:capture_domain=d__Bacteria:capture_family=f__Pseudomonadaceae:capture_genus=g__Pseudomonas_E:capture_order=o__Pseudomonadales:capture_phylum=p__Proteobacteria:capture_species=s__Pseudomonas_E asplenii:evalue=7.66e-46:gapopen=0.0:heptad=MCP-38H:length=100.0:mismatch=16.0:qcovhsp=99.0:qend=100.0:qstart=1.0:ref_name=GB_GCA_003574735.1_protein.faa_QORW01000020.1_42@PF00015_full_PFAM.359.542:scovhsp=54.6:send=112.0:sstart=13.0],((976f7f99-f58e-41f8-86cc-2ec692d762b8_2@MCPsignal.157.233:5e-09[&&NHX:Sample=rhiztom2:Type=capture:capture_class=c__Alphaproteobacteria:capture_domain=d__Bacteria:capture_family=f__Xanthobacteraceae:capture_genus=g__Rhodoplanes:capture_order=o__Rhizobiales:capture_phylum=p__Proteobacteria:capture_species=s__Rhodoplanes elegans:heptad=MCP-38H],418a471d-09dc-4b39-9a00-88486a548b3e_4@MCPsignal.250.331:1.3e-08[&&NHX:Sample=rhiztom3:Type=capture:capture_class=c__Alphaproteobacteria:capture_domain=d__Bacteria:capture_family=f__Xanthobacteraceae:capture_genus=g__Rhodoplanes:capture_order=o__Rhizobiales:capture_phylum=p__Proteobacteria:capture_species=s__Rhodoplanes elegans:heptad=MCP-38H])0.414:1.3e-08[&&NHX:Sample_counter=rhiztom2--1||rhiztom3--1:Type_counter=capture--2:capture_class_counter=c__Alphaproteobacteria--2:capture_domain_counter=d__Bacteria--2:capture_family_counter=f__Xanthobacteraceae--2:capture_genus_counter=g__Rhodoplanes--2:capture_order_counter=o__Rhizobiales--2:capture_phylum_counter=p__Proteobacteria--2:capture_species_counter=s__Rhodoplanes elegans--2:gtdb_class_counter=:gtdb_domain_counter=:gtdb_family_counter=:gtdb_genus_counter=:gtdb_order_counter=:gtdb_phylum_counter=:gtdb_species_counter=:heptad_counter=MCP-38H--2:lbd_counter=:name=N785686:ref_name_counter=],e3841739-bc42-4df4-bebb-f56cbb54e69f_6@MCPsignal.227.300:5e-09[&&NHX:Sample=rhiztom3:Type=capture:capture_class=c__Alphaproteobacteria:capture_domain=d__Bacteria:capture_family=f__Xanthobacteraceae:capture_genus=g__Rhodoplanes:capture_order=o__Rhizobiales:capture_phylum=p__Proteobacteria:capture_species=s__Rhodoplanes elegans:heptad=MCP-38H])0.836:0.0142044[&&NHX:Sample_counter=rhiztom2--1||rhiztom3--2:Type_counter=capture--3:capture_class_counter=c__Alphaproteobacteria--3:capture_domain_counter=d__Bacteria--3:capture_family_counter=f__Xanthobacteraceae--3:capture_genus_counter=g__Rhodoplanes--3:capture_order_counter=o__Rhizobiales--3:capture_phylum_counter=p__Proteobacteria--3:capture_species_counter=s__Rhodoplanes elegans--3:gtdb_class_counter=:gtdb_domain_counter=:gtdb_family_counter=:gtdb_genus_counter=:gtdb_order_counter=:gtdb_phylum_counter=:gtdb_species_counter=:heptad_counter=MCP-38H--3:lbd_counter=:name=N785688:ref_name_counter=])0.769:0.0240924[&&NHX:Sample_counter=rhizpot2--1||rhiztom2--1||rhiztom3--2:Type_counter=capture--4:besthit_avg=84.0:besthit_max=84.0:besthit_min=84.0:besthit_std=0:besthit_sum=84.0:bitscore_avg=147.0:bitscore_max=147.0:bitscore_min=147.0:bitscore_std=0:bitscore_sum=147.0:capture_class_counter=c__Alphaproteobacteria--3||c__Gammaproteobacteria--1:capture_domain_counter=d__Bacteria--4:capture_family_counter=f__Pseudomonadaceae--1||f__Xanthobacteraceae--3:capture_genus_counter=g__Pseudomonas_E--1||g__Rhodoplanes--3:capture_order_counter=o__Pseudomonadales--1||o__Rhizobiales--3:capture_phylum_counter=p__Proteobacteria--4:capture_species_counter=s__Pseudomonas_E asplenii--1||s__Rhodoplanes elegans--3:evalue_avg=7.66e-46:evalue_max=7.66e-46:evalue_min=7.66e-46:evalue_std=0:evalue_sum=7.66e-46:gapopen_avg=0.0:gapopen_max=0.0:gapopen_min=0.0:gapopen_std=0:gapopen_sum=0.0:gtdb_class_counter=:gtdb_domain_counter=:gtdb_family_counter=:gtdb_genus_counter=:gtdb_order_counter=:gtdb_phylum_counter=:gtdb_species_counter=:heptad_counter=MCP-38H--4:lbd_counter=:length_avg=100.0:length_max=100.0:length_min=100.0:length_std=0:length_sum=100.0:mismatch_avg=16.0:mismatch_max=16.0:mismatch_min=16.0:mismatch_std=0:mismatch_sum=16.0:name=N785689:qcovhsp_avg=99.0:qcovhsp_max=99.0:qcovhsp_min=99.0:qcovhsp_std=0:qcovhsp_sum=99.0:qend_avg=100.0:qend_max=100.0:qend_min=100.0:qend_std=0:qend_sum=100.0:qstart_avg=1.0:qstart_max=1.0:qstart_min=1.0:qstart_std=0:qstart_sum=1.0:ref_name_counter=GB_GCA_003574735.1_protein.faa_QORW01000020.1_42@PF00015_full_PFAM.359.542--1:scovhsp_avg=54.6:scovhsp_max=54.6:scovhsp_min=54.6:scovhsp_std=0:scovhsp_sum=54.6:send_avg=112.0:send_max=112.0:send_min=112.0:send_std=0:send_sum=112.0:sstart_avg=13.0:sstart_max=13.0:sstart_min=13.0:sstart_std=0:sstart_sum=13.0])0:7e-09[&&NHX:Sample_counter=rhizpot2--1||rhiztom1--2||rhiztom2--6||rhiztom3--7:Type_counter=capture--16:besthit_avg=91.56666666666666:besthit_max=94.2:besthit_min=84.0:besthit_std=4.238513890504548:besthit_sum=824.1:bitscore_avg=174.0:bitscore_max=211.0:bitscore_min=147.0:bitscore_std=17.755280904564703:bitscore_sum=1566.0:capture_class_counter=c__Alphaproteobacteria--14||c__Desulfuromonadia--1||c__Gammaproteobacteria--1:capture_domain_counter=d__Bacteria--16:capture_family_counter=f__Pseudomonadaceae--1||f__Pseudopelobacteraceae--1||f__Rhizobiaceae--1||f__Sphingomonadaceae--1||f__Xanthobacteraceae--12:capture_genus_counter=g__Hoeflea--1||g__JACRCG01--1||g__Pseudomonas_E--1||g__Rhodoplanes--12||g__Sphingomonas--1:capture_order_counter=o__Geobacterales--1||o__Pseudomonadales--1||o__Rhizobiales--13||o__Sphingomonadales--1:capture_phylum_counter=p__Desulfobacterota--1||p__Proteobacteria--15:capture_species_counter=s__Hoeflea marina--1||s__JACRCG01 sp903901875--1||s__Pseudomonas_E asplenii--1||s__Rhodoplanes elegans--12||s__Sphingomonas sp004345855--1:evalue_avg=8.512566677247532e-47:evalue_max=7.66e-46:evalue_min=3.09e-70:evalue_std=2.5532787863594953e-46:evalue_sum=7.661310009522779e-46:gapopen_avg=0.0:gapopen_max=0.0:gapopen_min=0.0:gapopen_std=0.0:gapopen_sum=0.0:gtdb_class_counter=:gtdb_domain_counter=:gtdb_family_counter=:gtdb_genus_counter=:gtdb_order_counter=:gtdb_phylum_counter=:gtdb_species_counter=:heptad_counter=MCP-38H--16:lbd_counter=:length_avg=111.44444444444444:length_max=158.0:length_min=94.0:length_std=18.392329318979087:length_sum=1003.0:mismatch_avg=9.777777777777779:mismatch_max=25.0:mismatch_min=6.0:mismatch_std=6.495725089968359:mismatch_sum=88.0:name=N785690:qcovhsp_avg=98.9888888888889:qcovhsp_max=100.0:qcovhsp_min=98.2:qcovhsp_std=0.8343327340522537:qcovhsp_sum=890.9000000000001:qend_avg=112.44444444444444:qend_max=158.0:qend_min=94.0:qend_std=18.296933562151278:qend_sum=1012.0:qstart_avg=2.0:qstart_max=3.0:qstart_min=1.0:qstart_std=1.0:qstart_sum=18.0:ref_name_counter=GB_GCA_003574735.1_protein.faa_QORW01000020.1_42@PF00015_full_PFAM.359.542--9:scovhsp_avg=60.91111111111112:scovhsp_max=86.3:scovhsp_min=51.4:scovhsp_std=10.035866236210559:scovhsp_sum=548.2:send_avg=115.22222222222223:send_max=160.0:send_min=106.0:send_std=16.924669699714805:send_sum=1037.0:sstart_avg=4.777777777777778:sstart_max=13.0:sstart_min=1.0:sstart_std=5.333333333333333:sstart_sum=43.0],e065bd0e-a556-4e43-9c8f-271bc72e0332_3@MCPsignal.309.382:5e-09[&&NHX:Sample=rhiztom3:Type=capture:capture_class=c__Alphaproteobacteria:capture_domain=d__Bacteria:capture_family=f__Xanthobacteraceae:capture_genus=g__Rhodoplanes:capture_order=o__Rhizobiales:capture_phylum=p__Proteobacteria:capture_species=s__Rhodoplanes elegans:heptad=MCP-38H])0.431:7e-09[&&NHX:Sample_counter=rhizpot2--1||rhiztom1--2||rhiztom2--6||rhiztom3--8:Type_counter=capture--17:besthit_avg=91.56666666666666:besthit_max=94.2:besthit_min=84.0:besthit_std=4.238513890504548:besthit_sum=824.1:bitscore_avg=174.0:bitscore_max=211.0:bitscore_min=147.0:bitscore_std=17.755280904564703:bitscore_sum=1566.0:capture_class_counter=c__Alphaproteobacteria--15||c__Desulfuromonadia--1||c__Gammaproteobacteria--1:capture_domain_counter=d__Bacteria--17:capture_family_counter=f__Pseudomonadaceae--1||f__Pseudopelobacteraceae--1||f__Rhizobiaceae--1||f__Sphingomonadaceae--1||f__Xanthobacteraceae--13:capture_genus_counter=g__Hoeflea--1||g__JACRCG01--1||g__Pseudomonas_E--1||g__Rhodoplanes--13||g__Sphingomonas--1:capture_order_counter=o__Geobacterales--1||o__Pseudomonadales--1||o__Rhizobiales--14||o__Sphingomonadales--1:capture_phylum_counter=p__Desulfobacterota--1||p__Proteobacteria--16:capture_species_counter=s__Hoeflea marina--1||s__JACRCG01 sp903901875--1||s__Pseudomonas_E asplenii--1||s__Rhodoplanes elegans--13||s__Sphingomonas sp004345855--1:evalue_avg=8.512566677247532e-47:evalue_max=7.66e-46:evalue_min=3.09e-70:evalue_std=2.5532787863594953e-46:evalue_sum=7.661310009522779e-46:gapopen_avg=0.0:gapopen_max=0.0:gapopen_min=0.0:gapopen_std=0.0:gapopen_sum=0.0:gtdb_class_counter=:gtdb_domain_counter=:gtdb_family_counter=:gtdb_genus_counter=:gtdb_order_counter=:gtdb_phylum_counter=:gtdb_species_counter=:heptad_counter=MCP-38H--17:lbd_counter=:length_avg=111.44444444444444:length_max=158.0:length_min=94.0:length_std=18.392329318979087:length_sum=1003.0:mismatch_avg=9.777777777777779:mismatch_max=25.0:mismatch_min=6.0:mismatch_std=6.495725089968359:mismatch_sum=88.0:name=N785692:qcovhsp_avg=98.9888888888889:qcovhsp_max=100.0:qcovhsp_min=98.2:qcovhsp_std=0.8343327340522537:qcovhsp_sum=890.9000000000001:qend_avg=112.44444444444444:qend_max=158.0:qend_min=94.0:qend_std=18.296933562151278:qend_sum=1012.0:qstart_avg=2.0:qstart_max=3.0:qstart_min=1.0:qstart_std=1.0:qstart_sum=18.0:ref_name_counter=GB_GCA_003574735.1_protein.faa_QORW01000020.1_42@PF00015_full_PFAM.359.542--9:scovhsp_avg=60.91111111111112:scovhsp_max=86.3:scovhsp_min=51.4:scovhsp_std=10.035866236210559:scovhsp_sum=548.2:send_avg=115.22222222222223:send_max=160.0:send_min=106.0:send_std=16.924669699714805:send_sum=1037.0:sstart_avg=4.777777777777778:sstart_max=13.0:sstart_min=1.0:sstart_std=5.333333333333333:sstart_sum=43.0],333fe5bb-266c-4154-b220-de27977eacfa_3@MCPsignal.441.535:5e-09[&&NHX:Sample=rhiztom1:Type=capture:besthit=93.6:bitscore=156.0:capture_class=c__Alphaproteobacteria:capture_domain=d__Bacteria:capture_family=f__Xanthobacteraceae:capture_genus=g__Rhodoplanes:capture_order=o__Rhizobiales:capture_phylum=p__Proteobacteria:capture_species=s__Rhodoplanes elegans:evalue=9.22e-50:gapopen=0.0:heptad=MCP-38H:length=94.0:mismatch=6.0:qcovhsp=100.0:qend=94.0:qstart=1.0:ref_name=GB_GCA_003574735.1_protein.faa_QORW01000020.1_42@PF00015_full_PFAM.359.542:scovhsp=51.4:send=115.0:sstart=22.0])0.739:7e-09[&&NHX:Sample_counter=rhizpot2--1||rhiztom1--3||rhiztom2--6||rhiztom3--8:Type_counter=capture--18:besthit_avg=91.77000000000001:besthit_max=94.2:besthit_min=84.0:besthit_std=4.04750952232769:besthit_sum=917.7:bitscore_avg=172.2:bitscore_max=211.0:bitscore_min=147.0:bitscore_std=17.68112615820107:bitscore_sum=1722.0:capture_class_counter=c__Alphaproteobacteria--16||c__Desulfuromonadia--1||c__Gammaproteobacteria--1:capture_domain_counter=d__Bacteria--18:capture_family_counter=f__Pseudomonadaceae--1||f__Pseudopelobacteraceae--1||f__Rhizobiaceae--1||f__Sphingomonadaceae--1||f__Xanthobacteraceae--14:capture_genus_counter=g__Hoeflea--1||g__JACRCG01--1||g__Pseudomonas_E--1||g__Rhodoplanes--14||g__Sphingomonas--1:capture_order_counter=o__Geobacterales--1||o__Pseudomonadales--1||o__Rhizobiales--15||o__Sphingomonadales--1:capture_phylum_counter=p__Desulfobacterota--1||p__Proteobacteria--17:capture_species_counter=s__Hoeflea marina--1||s__JACRCG01 sp903901875--1||s__Pseudomonas_E asplenii--1||s__Rhodoplanes elegans--14||s__Sphingomonas sp004345855--1:evalue_avg=7.662232009522779e-47:evalue_max=7.66e-46:evalue_min=3.09e-70:evalue_std=2.422226309029876e-46:evalue_sum=7.662232009522779e-46:gapopen_avg=0.0:gapopen_max=0.0:gapopen_min=0.0:gapopen_std=0.0:gapopen_sum=0.0:gtdb_class_counter=:gtdb_domain_counter=:gtdb_family_counter=:gtdb_genus_counter=:gtdb_order_counter=:gtdb_phylum_counter=:gtdb_species_counter=:heptad_counter=MCP-38H--18:lbd_counter=:length_avg=109.7:length_max=158.0:length_min=94.0:length_std=18.1967640590909:length_sum=1097.0:mismatch_avg=9.4:mismatch_max=25.0:mismatch_min=6.0:mismatch_std=6.239658110292048:mismatch_sum=94.0:name=N785694:qcovhsp_avg=99.09:qcovhsp_max=100.0:qcovhsp_min=98.2:qcovhsp_std=0.84911718861415:qcovhsp_sum=990.9000000000001:qend_avg=110.6:qend_max=158.0:qend_min=94.0:qend_std=18.209887424144064:qend_sum=1106.0:qstart_avg=1.9:qstart_max=3.0:qstart_min=1.0:qstart_std=0.9944289260117533:qstart_sum=19.0:ref_name_counter=GB_GCA_003574735.1_protein.faa_QORW01000020.1_42@PF00015_full_PFAM.359.542--10:scovhsp_avg=59.96:scovhsp_max=86.3:scovhsp_min=51.4:scovhsp_std=9.92843279565198:scovhsp_sum=599.6:send_avg=115.2:send_max=160.0:send_min=106.0:send_std=15.956886357376312:send_sum=1152.0:sstart_avg=6.5:sstart_max=22.0:sstart_min=1.0:sstart_std=7.412451985979028:sstart_sum=65.0],(dc8c0cba-bf77-4804-9c94-396a10fc78c8_6@MCPsignal.170.290:5e-09[&&NHX:Sample=rhiztom1:Type=capture:besthit=80.8:bitscore=155.0:capture_class=c__Alphaproteobacteria:capture_domain=d__Bacteria:capture_family=f__Xanthobacteraceae:capture_genus=g__Bradyrhizobium:capture_order=o__Rhizobiales:capture_phylum=p__Proteobacteria:capture_species=s__Bradyrhizobium sp000239795:evalue=5.29e-49:gapopen=0.0:heptad=MCP-38H:length=120.0:mismatch=23.0:qcovhsp=100.0:qend=120.0:qstart=1.0:ref_name=GB_GCA_003574735.1_protein.faa_QORW01000020.1_42@PF00015_full_PFAM.359.542:scovhsp=65.6:send=160.0:sstart=41.0],22400ac8-11ff-41b1-a68e-a61fd549fcaf_5@MCPsignal.223.342:5e-09[&&NHX:Sample=rhiztom2:Type=capture:besthit=94.0:bitscore=191.0:capture_class=c__Alphaproteobacteria:capture_domain=d__Bacteria:capture_family=f__Xanthobacteraceae:capture_genus=g__Rhodoplanes:capture_order=o__Rhizobiales:capture_phylum=p__Proteobacteria:capture_species=s__Rhodoplanes elegans:evalue=7.54e-63:gapopen=0.0:heptad=MCP-38H:length=117.0:mismatch=7.0:qcovhsp=98.3:qend=119.0:qstart=3.0:ref_name=GB_GCA_003574735.1_protein.faa_QORW01000020.1_42@PF00015_full_PFAM.359.542:scovhsp=63.9:send=117.0:sstart=1.0])0:5e-09[&&NHX:Sample_counter=rhiztom1--1||rhiztom2--1:Type_counter=capture--2:besthit_avg=87.4:besthit_max=94.0:besthit_min=80.8:besthit_std=9.333809511662428:besthit_sum=174.8:bitscore_avg=173.0:bitscore_max=191.0:bitscore_min=155.0:bitscore_std=25.45584412271571:bitscore_sum=346.0:capture_class_counter=c__Alphaproteobacteria--2:capture_domain_counter=d__Bacteria--2:capture_family_counter=f__Xanthobacteraceae--2:capture_genus_counter=g__Bradyrhizobium--1||g__Rhodoplanes--1:capture_order_counter=o__Rhizobiales--2:capture_phylum_counter=p__Proteobacteria--2:capture_species_counter=s__Bradyrhizobium sp000239795--1||s__Rhodoplanes elegans--1:evalue_avg=2.6450000000000376e-49:evalue_max=5.29e-49:evalue_min=7.54e-63:evalue_std=3.7405948724767826e-49:evalue_sum=5.290000000000075e-49:gapopen_avg=0.0:gapopen_max=0.0:gapopen_min=0.0:gapopen_std=0.0:gapopen_sum=0.0:gtdb_class_counter=:gtdb_domain_counter=:gtdb_family_counter=:gtdb_genus_counter=:gtdb_order_counter=:gtdb_phylum_counter=:gtdb_species_counter=:heptad_counter=MCP-38H--2:lbd_counter=:length_avg=118.5:length_max=120.0:length_min=117.0:length_std=2.1213203435596424:length_sum=237.0:mismatch_avg=15.0:mismatch_max=23.0:mismatch_min=7.0:mismatch_std=11.313708498984761:mismatch_sum=30.0:name=N785697:qcovhsp_avg=99.15:qcovhsp_max=100.0:qcovhsp_min=98.3:qcovhsp_std=1.2020815280171329:qcovhsp_sum=198.3:qend_avg=119.5:qend_max=120.0:qend_min=119.0:qend_std=0.7071067811865476:qend_sum=239.0:qstart_avg=2.0:qstart_max=3.0:qstart_min=1.0:qstart_std=1.4142135623730951:qstart_sum=4.0:ref_name_counter=GB_GCA_003574735.1_protein.faa_QORW01000020.1_42@PF00015_full_PFAM.359.542--2:scovhsp_avg=64.75:scovhsp_max=65.6:scovhsp_min=63.9:scovhsp_std=1.2020815280171278:scovhsp_sum=129.5:send_avg=138.5:send_max=160.0:send_min=117.0:send_std=30.405591591021544:send_sum=277.0:sstart_avg=21.0:sstart_max=41.0:sstart_min=1.0:sstart_std=28.284271247461902:sstart_sum=42.0])0.367:5e-09[&&NHX:Sample_counter=rhizpot2--1||rhiztom1--4||rhiztom2--7||rhiztom3--8:Type_counter=capture--20:besthit_avg=91.04166666666667:besthit_max=94.2:besthit_min=80.8:besthit_std=4.921097130691181:besthit_sum=1092.5:bitscore_avg=172.33333333333334:bitscore_max=211.0:bitscore_min=147.0:bitscore_std=17.742262504761865:bitscore_sum=2068.0:capture_class_counter=c__Alphaproteobacteria--18||c__Desulfuromonadia--1||c__Gammaproteobacteria--1:capture_domain_counter=d__Bacteria--20:capture_family_counter=f__Pseudomonadaceae--1||f__Pseudopelobacteraceae--1||f__Rhizobiaceae--1||f__Sphingomonadaceae--1||f__Xanthobacteraceae--16:capture_genus_counter=g__Bradyrhizobium--1||g__Hoeflea--1||g__JACRCG01--1||g__Pseudomonas_E--1||g__Rhodoplanes--15||g__Sphingomonas--1:capture_order_counter=o__Geobacterales--1||o__Pseudomonadales--1||o__Rhizobiales--17||o__Sphingomonadales--1:capture_phylum_counter=p__Desulfobacterota--1||p__Proteobacteria--19:capture_species_counter=s__Bradyrhizobium sp000239795--1||s__Hoeflea marina--1||s__JACRCG01 sp903901875--1||s__Pseudomonas_E asplenii--1||s__Rhodoplanes elegans--15||s__Sphingomonas sp004345855--1:evalue_avg=6.389601674602317e-47:evalue_max=7.66e-46:evalue_min=3.09e-70:evalue_std=2.2110546517458028e-46:evalue_sum=7.66752200952278e-46:gapopen_avg=0.0:gapopen_max=0.0:gapopen_min=0.0:gapopen_std=0.0:gapopen_sum=0.0:gtdb_class_counter=:gtdb_domain_counter=:gtdb_family_counter=:gtdb_genus_counter=:gtdb_order_counter=:gtdb_phylum_counter=:gtdb_species_counter=:heptad_counter=MCP-38H--20:lbd_counter=:length_avg=111.16666666666667:length_max=158.0:length_min=94.0:length_std=16.824405073006478:length_sum=1334.0:mismatch_avg=10.333333333333334:mismatch_max=25.0:mismatch_min=6.0:mismatch_std=6.945676658355487:mismatch_sum=124.0:name=N785698:qcovhsp_avg=99.10000000000001:qcovhsp_max=100.0:qcovhsp_min=98.2:qcovhsp_std=0.8495988358149865:qcovhsp_sum=1189.2:qend_avg=112.08333333333333:qend_max=158.0:qend_min=94.0:qend_std=16.833183317663376:qend_sum=1345.0:qstart_avg=1.9166666666666667:qstart_max=3.0:qstart_min=1.0:qstart_std=0.996204919895622:qstart_sum=23.0:ref_name_counter=GB_GCA_003574735.1_protein.faa_QORW01000020.1_42@PF00015_full_PFAM.359.542--12:scovhsp_avg=60.758333333333326:scovhsp_max=86.3:scovhsp_min=51.4:scovhsp_std=9.179270948801715:scovhsp_sum=729.0999999999999:send_avg=119.08333333333333:send_max=160.0:send_min=106.0:send_std=19.35532970214633:send_sum=1429.0:sstart_avg=8.916666666666666:sstart_max=41.0:sstart_min=1.0:sstart_std=12.228568141359755:sstart_sum=107.0])0:5e-09[&&NHX:Sample_counter=rhizpot2--1||rhiztom1--4||rhiztom2--7||rhiztom3--9:Type_counter=capture--21:besthit_avg=90.43846153846154:besthit_max=94.2:besthit_min=80.8:besthit_std=5.189338182199226:besthit_sum=1175.7:bitscore_avg=174.69230769230768:bitscore_max=211.0:bitscore_min=147.0:bitscore_std=18.99730075293424:bitscore_sum=2271.0:capture_class_counter=c__Alphaproteobacteria--19||c__Desulfuromonadia--1||c__Gammaproteobacteria--1:capture_domain_counter=d__Bacteria--21:capture_family_counter=f__Pseudomonadaceae--1||f__Pseudopelobacteraceae--1||f__Rhizobiaceae--1||f__Sphingomonadaceae--1||f__Xanthobacteraceae--17:capture_genus_counter=g__Bradyrhizobium--1||g__Hoeflea--1||g__JACRCG01--1||g__Pseudomonas_E--1||g__Rhodoplanes--16||g__Sphingomonas--1:capture_order_counter=o__Geobacterales--1||o__Pseudomonadales--1||o__Rhizobiales--18||o__Sphingomonadales--1:capture_phylum_counter=p__Desulfobacterota--1||p__Proteobacteria--20:capture_species_counter=s__Bradyrhizobium sp000239795--1||s__Hoeflea marina--1||s__JACRCG01 sp903901875--1||s__Pseudomonas_E asplenii--1||s__Rhodoplanes elegans--16||s__Sphingomonas sp004345855--1:evalue_avg=5.898093853479062e-47:evalue_max=7.66e-46:evalue_min=3.09e-70:evalue_std=2.1243284057694135e-46:evalue_sum=7.66752200952278e-46:gapopen_avg=0.0:gapopen_max=0.0:gapopen_min=0.0:gapopen_std=0.0:gapopen_sum=0.0:gtdb_class_counter=:gtdb_domain_counter=:gtdb_family_counter=:gtdb_genus_counter=:gtdb_order_counter=:gtdb_phylum_counter=:gtdb_species_counter=:heptad_counter=MCP-38H--21:lbd_counter=:length_avg=114.07692307692308:length_max=158.0:length_min=94.0:length_std=19.224383555186446:length_sum=1483.0:mismatch_avg=11.461538461538462:mismatch_max=25.0:mismatch_min=6.0:mismatch_std=7.795462190866605:mismatch_sum=149.0:name=N785699:qcovhsp_avg=98.96923076923078:qcovhsp_max=100.0:qcovhsp_min=97.4:qcovhsp_std=0.9401991060272055:qcovhsp_sum=1286.6000000000001:qend_avg=115.23076923076923:qend_max=158.0:qend_min=94.0:qend_std=19.711053777655852:qend_sum=1498.0:qstart_avg=2.1538461538461537:qstart_max=5.0:qstart_min=1.0:qstart_std=1.281025230440697:qstart_sum=28.0:ref_name_counter=GB_GCA_003574735.1_protein.faa_QORW01000020.1_42@PF00015_full_PFAM.359.542--13:scovhsp_avg=62.34615384615384:scovhsp_max=86.3:scovhsp_min=51.4:scovhsp_std=10.488693546276023:scovhsp_sum=810.4999999999999:send_avg=122.23076923076923:send_max=160.0:send_min=106.0:send_std=21.729986371194705:send_sum=1589.0:sstart_avg=9.153846153846153:sstart_max=41.0:sstart_min=1.0:sstart_std=11.739152111958186:sstart_sum=119.0])0:5e-09[&&NHX:Sample_counter=rhizpot2--1||rhiztom1--13||rhiztom2--13||rhiztom3--19:Type_counter=capture--46:besthit_avg=90.77142857142856:besthit_max=96.8:besthit_min=76.2:besthit_std=6.398761040790853:besthit_sum=1906.1999999999998:bitscore_avg=171.57142857142858:bitscore_max=211.0:bitscore_min=147.0:bitscore_std=17.74984909392592:bitscore_sum=3603.0:capture_class_counter=c__Alphaproteobacteria--42||c__Desulfuromonadia--2||c__Gammaproteobacteria--2:capture_domain_counter=d__Bacteria--46:capture_family_counter=f__Beijerinckiaceae--1||f__Geoalkalibacteraceae--1||f__Pseudomonadaceae--2||f__Pseudopelobacteraceae--1||f__Rhizobiaceae--3||f__Sphingomonadaceae--1||f__Xanthobacteraceae--37:capture_genus_counter=g__Agrobacterium--1||g__Bosea--1||g__Bradyrhizobium--1||g__Geoalkalibacter--1||g__Hoeflea--1||g__JACRCG01--1||g__Pseudomonas_E--2||g__Rhizobium--1||g__Rhodoplanes--36||g__Sphingomonas--1:capture_order_counter=o__Desulfuromonadales--1||o__Geobacterales--1||o__Pseudomonadales--2||o__Rhizobiales--41||o__Sphingomonadales--1:capture_phylum_counter=p__Desulfobacterota--2||p__Proteobacteria--44:capture_species_counter=s__Agrobacterium rosae--1||s__Bosea sp011764485--1||s__Bradyrhizobium sp000239795--1||s__Geoalkalibacter ferrihydriticus--1||s__Hoeflea marina--1||s__JACRCG01 sp903901875--1||s__Pseudomonas_E asplenii--1||s__Pseudomonas_E sp904067045--1||s__Rhizobium sp900467745--1||s__Rhodoplanes elegans--36||s__Sphingomonas sp004345855--1:evalue_avg=5.371413736582275e-47:evalue_max=7.66e-46:evalue_min=3.09e-70:evalue_std=1.8097692442857343e-46:evalue_sum=1.127996884682278e-45:gapopen_avg=0.047619047619047616:gapopen_max=1.0:gapopen_min=0.0:gapopen_std=0.21821789023599242:gapopen_sum=1.0:gtdb_class_counter=:gtdb_domain_counter=:gtdb_family_counter=:gtdb_genus_counter=:gtdb_order_counter=:gtdb_phylum_counter=:gtdb_species_counter=:heptad_counter=MCP-38H--46:lbd_counter=:length_avg=112.57142857142857:length_max=168.0:length_min=93.0:length_std=20.85083074741011:length_sum=2364.0:mismatch_avg=11.285714285714286:mismatch_max=39.0:mismatch_min=3.0:mismatch_std=9.915356055850225:mismatch_sum=237.0:name=N785700:qcovhsp_avg=98.37619047619049:qcovhsp_max=100.0:qcovhsp_min=95.3:qcovhsp_std=1.3758287545711354:qcovhsp_sum=2065.9:qend_avg=113.85714285714286:qend_max=169.0:qend_min=94.0:qend_std=20.976857997054072:qend_sum=2391.0:qstart_avg=2.3333333333333335:qstart_max=5.0:qstart_min=1.0:qstart_std=1.1105554165971787:qstart_sum=49.0:ref_name_counter=GB_GCA_003574735.1_protein.faa_QORW01000020.1_42@PF00015_full_PFAM.359.542--21:scovhsp_avg=61.50952380952382:scovhsp_max=91.8:scovhsp_min=50.8:scovhsp_std=11.389728037223048:scovhsp_sum=1291.7000000000003:send_avg=119.66666666666667:send_max=168.0:send_min=93.0:send_std=24.78171368838994:send_sum=2513.0:sstart_avg=8.095238095238095:sstart_max=44.0:sstart_min=1.0:sstart_std=12.864310171574541:sstart_sum=170.0])0:5e-09[&&NHX:Sample_counter=rhizpot1--41||rhizpot2--3||rhizpot3--32||rhiztom1--38||rhiztom2--36||rhiztom3--31:Type_counter=GTDB--12||capture--181:besthit_avg=86.0594202898551:besthit_max=96.8:besthit_min=51.2:besthit_std=8.062993146625107:besthit_sum=5938.100000000001:bitscore_avg=173.00289855072464:bitscore_max=215.0:bitscore_min=93.2:bitscore_std=23.084257247122366:bitscore_sum=11937.2:capture_class_counter=c__Actinomycetia--15||c__Alphaproteobacteria--121||c__Clostridia--1||c__Desulfovibrionia--1||c__Desulfuromonadia--2||c__Gammaproteobacteria--34||c__Syntrophia--1||c__Syntrophobacteria--1||c__Thermodesulfovibrionia--1||c__UBA1135--3||c__Vicinamibacteria--1:capture_domain_counter=d__Bacteria--181:capture_family_counter=f__Aeromonadaceae--1||f__Azospirillaceae--2||f__Beijerinckiaceae--3||f__Burkholderiaceae--2||f__Caulobacteraceae--1||f__Desulfovibrionaceae--1||f__Devosiaceae--1||f__Dissulfurispiraceae--1||f__Dongiaceae--3||f__Egibacteraceae--1||f__Enterobacteriaceae--1||f__Ferrovibrionaceae--1||f__Geoalkalibacteraceae--1||f__Geodermatophilaceae--10||f__Lachnospiraceae--1||f__Magnetospirillaceae--5||f__Methylopilaceae--2||f__Micromonosporaceae--4||f__Oleiphilaceae--1||f__Pseudomonadaceae--27||f__Pseudopelobacteraceae--1||f__Rhizobiaceae--5||f__Rhodobacteraceae--1||f__Rhodocyclaceae--2||f__Smithellaceae--1||f__Sphingomonadaceae--2||f__Syntrophobacteraceae--1||f__UBA2386--3||f__Vicinamibacteraceae--1||f__Xanthobacteraceae--95:capture_genus_counter=g__Actinoplanes--2||g__Aeromonas--1||g__Agrobacterium--1||g__Allorhizobium--1||g__Asticcacaulis--1||g__Azoarcus--1||g__Azonexus--1||g__Azospirillum--2||g__Blastococcus--6||g__Bosea--2||g__Bradyrhizobium--3||g__Buttiauxella--1||g__CAIYCT01--1||g__Chelatococcus_A--1||g__Devosia--1||g__Dongia--1||g__Ferrovibrio--1||g__GWB2-47-37--1||g__Geoalkalibacter--1||g__Geodermatophilus--3||g__Geodermatophilus_A--1||g__Hansschlegelia--2||g__Herbaspirillum--1||g__Hoeflea--2||g__JAAYUJ01--1||g__JABDRL01--2||g__JACRCG01--1||g__Luteitalea--1||g__Magnetospirillum--2||g__Maridesulfovibrio--1||g__Marinobacter_A--1||g__Novosphingobium--1||g__PUKE01--1||g__Paroceanicella--1||g__Phaeospirillum--1||g__Pseudoduganella--1||g__Pseudolabrys--1||g__Pseudomonas--1||g__Pseudomonas_E--26||g__Rhizobium--1||g__Rhodoplanes--91||g__SYSU-D60009--2||g__Sphingomonas--1||g__Telmatospirillum--1||g__UBA2386--3||g__UBA8904--1||g__W0P33-017--1:capture_order_counter=o__Azospirillales--2||o__Burkholderiales--4||o__Caulobacterales--1||o__Desulfovibrionales--1||o__Desulfuromonadales--1||o__Dongiales--3||o__Enterobacterales--2||o__Euzebyales--1||o__Ferrovibrionales--1||o__Geobacterales--1||o__Lachnospirales--1||o__Mycobacteriales--14||o__Pseudomonadales--28||o__Rhizobiales--106||o__Rhodobacterales--1||o__Rhodospirillales--5||o__Sphingomonadales--2||o__Syntrophales--1||o__Syntrophobacterales--1||o__Thermodesulfovibrionales--1||o__UBA2386--3||o__Vicinamibacterales--1:capture_phylum_counter=p__Acidobacteriota--1||p__Actinobacteriota--15||p__Desulfobacterota--4||p__Desulfobacterota_I--1||p__Firmicutes_A--1||p__Nitrospirota--1||p__Planctomycetota--3||p__Proteobacteria--155:capture_species_counter=s__Actinoplanes durhamensis--1||s__Actinoplanes utahensis--1||s__Aeromonas australiensis--1||s__Agrobacterium rosae--1||s__Allorhizobium sp017599385--1||s__Asticcacaulis benevestitus--1||s__Azoarcus sp006496635--1||s__Azonexus sp002470165--1||s__Azospirillum lipoferum_B--1||s__Azospirillum melinis--1||s__Blastococcus atacamensis--2||s__Blastococcus saxobsidens--4||s__Bosea sp011764485--1||s__Bosea sp900466745--1||s__Bradyrhizobium hipponense--1||s__Bradyrhizobium sp000239795--1||s__Bradyrhizobium sp900109945--1||s__Buttiauxella sp014189855--1||s__CAIYCT01 sp903924765--1||s__Chelatococcus_A composti--1||s__Devosia sp000735585--1||s__Dongia sp016183985--1||s__Ferrovibrio sp018336035--1||s__GWB2-47-37 sp001803635--1||s__Geoalkalibacter ferrihydriticus--1||s__Geodermatophilus amargosae--3||s__Geodermatophilus_A daqingensis--1||s__Hansschlegelia quercus--2||s__Herbaspirillum chlorophenolicum--1||s__Hoeflea marina--1||s__Hoeflea sp018829385--1||s__JAAYUJ01 sp012517775--1||s__JABDRL01 sp013041765--2||s__JACRCG01 sp903901875--1||s__Luteitalea sp001464065--1||s__Magnetospirillum sp014380005--1||s__Magnetospirillum sp902729435--1||s__Maridesulfovibrio sp010470675--1||s__Marinobacter_A bohaiensis--1||s__Novosphingobium olei--1||s__PUKE01 sp003553565--1||s__Paroceanicella sp003448965--1||s__Phaeospirillum sp903853455--1||s__Pseudoduganella umbonata--1||s__Pseudolabrys sp003133345--1||s__Pseudomonas sp016919445--1||s__Pseudomonas_E asplenii--1||s__Pseudomonas_E entomophila_A--1||s__Pseudomonas_E entomophila_B--1||s__Pseudomonas_E gingeri_B--2||s__Pseudomonas_E putida_E--1||s__Pseudomonas_E rhodesiae--3||s__Pseudomonas_E sp000282275--1||s__Pseudomonas_E sp003605735--1||s__Pseudomonas_E sp013386825--1||s__Pseudomonas_E sp014268885--1||s__Pseudomonas_E sp904067045--1||s__Pseudomonas_E viciae--8||s__Pseudomonas_E wadenswilerensis--4||s__Rhizobium sp900467745--1||s__Rhodoplanes elegans--91||s__SYSU-D60009 sp013822765--1||s__SYSU-D60009 sp016794075--1||s__Sphingomonas sp004345855--1||s__Telmatospirillum sp013349665--1||s__UBA2386 sp016793265--2||s__UBA2386 sp016793305--1||s__UBA8904 sp002347685--1||s__W0P33-017 sp910589045--1:evalue_avg=6.31884057971142e-26:evalue_max=4.36e-24:evalue_min=7.67e-72:evalue_std=5.248823194539523e-25:evalue_sum=4.3600000000008796e-24:gapopen_avg=0.2318840579710145:gapopen_max=3.0:gapopen_min=0.0:gapopen_std=0.5725312099438433:gapopen_sum=16.0:gtdb_class_counter=c__Alphaproteobacteria--12:gtdb_domain_counter=d__Bacteria--12:gtdb_family_counter=f__2-02-FULL-58-16--1||f__CACIAM-22H2--1||f__Casp-alpha2--3||f__Dongiaceae--1||f__JABJKH01--2||f__Magnetospiraceae--1||f__Magnetospirillaceae--1||f__SZUA-500--1||f__Stappiaceae--1:gtdb_genus_counter=g__2-02-FULL-58-16--1||g__JABJKH01--2||g__JABMNT01--1||g__JACQDQ01--1||g__JADFZP01--1||g__Magnetospira--1||g__Roseibium--1||g__SYSU-D60009--1||g__SZUA-500--1||g__TMED8--1||g__UBA1479--1:gtdb_order_counter=o__CACIAM-22H2--1||o__Dongiales--1||o__RF32--1||o__Rhizobiales--1||o__Rhodospirillales--8:gtdb_phylum_counter=p__Proteobacteria--12:gtdb_species_counter=s__2-02-FULL-58-16 sp001830425--1||s__JABJKH01 sp018660465--2||s__JABMNT01 sp013203595--1||s__JACQDQ01 sp016201015--1||s__JADFZP01 sp015232025--1||s__Magnetospira sp000968135--1||s__Roseibium aggregatum_C--1||s__SYSU-D60009 sp013822765--1||s__SZUA-500 sp003252195--1||s__TMED8 sp016845145--1||s__UBA1479 sp002781745--1:heptad_counter=MCP-38H--190||MCP-40H--2||MCP-42H--1:lbd_counter=:lca_tree=c__Alphaproteobacteria:length_avg=122.91304347826087:length_max=168.0:length_min=93.0:length_std=21.282234465307376:length_sum=8481.0:mismatch_avg=17.6231884057971:mismatch_max=51.0:mismatch_min=3.0:mismatch_std=10.900757460561225:mismatch_sum=1216.0:name=N785701:qcovhsp_avg=98.32463768115942:qcovhsp_max=100.0:qcovhsp_min=95.2:qcovhsp_std=1.4737313384640405:qcovhsp_sum=6784.4:qend_avg=124.15942028985508:qend_max=169.0:qend_min=94.0:qend_std=21.17269550513377:qend_sum=8567.0:qstart_avg=2.449275362318841:qstart_max=6.0:qstart_min=1.0:qstart_std=1.3121180887949384:qstart_sum=169.0:ref_name_counter=GB_GCA_002480565.1_protein.faa_DLCK01000021.1_10@PF00015_full_PFAM.360.566--1||GB_GCA_002781745.1_protein.faa_PFFW01000126.1_1@PF00015_full_PFAM.105.311--5||GB_GCA_003574735.1_protein.faa_QORW01000020.1_42@PF00015_full_PFAM.359.542--57||GB_GCA_013349735.1_protein.faa_DUZC01000010.1_8@PF00015_full_PFAM.363.532--1||GB_GCA_016195145.1_protein.faa_JACQAF010000257.1_10@PF00015_full_PFAM.371.545--2||GB_GCA_016792585.1_protein.faa_JAEULB010000193.1_26@PF00015_full_PFAM.368.545--1||GB_GCA_016794345.1_protein.faa_JAEUKE010000314.1_102@PF00015_full_PFAM.566.740--1||RS_GCF_000300235.2_protein.faa_NZ_CP004388.1_1793@PF00015_full_PFAM.363.542--1:scovhsp_avg=66.76666666666664:scovhsp_max=91.8:scovhsp_min=50.5:scovhsp_std=12.272358547309702:scovhsp_sum=4606.899999999998:send_avg=131.8695652173913:send_max=179.0:send_min=93.0:send_std=25.298752028903497:send_sum=9099.0:sstart_avg=10.130434782608695:sstart_max=59.0:sstart_min=1.0:sstart_std=14.768719968706378:sstart_sum=699.0],(((((((bb9a8587-0241-4b48-8aef-32a36982c86b_5@MCPsignal.229.391:0[&&NHX:Sample=rhiztom1:Type=capture:besthit=84.4:bitscore=218.0:capture_class=c__Alphaproteobacteria:capture_domain=d__Bacteria:capture_family=f__Xanthobacteraceae:capture_genus=g__Rhodoplanes:capture_order=o__Rhizobiales:capture_phylum=p__Proteobacteria:capture_species=s__Rhodoplanes elegans:evalue=6.61e-73:gapopen=0.0:heptad=MCP-38H:length=160.0:mismatch=25.0:qcovhsp=98.8:qend=162.0:qstart=3.0:ref_name=GB_GCA_003574735.1_protein.faa_QORW01000020.1_42@PF00015_full_PFAM.359.542:scovhsp=87.4:send=160.0:sstart=1.0],613f7ecd-2830-432c-8f3a-035512bc7a3c_4@MCPsignal.326.488:0[&&NHX:Sample=rhiztom1:Type=capture:besthit=84.4:bitscore=218.0:capture_class=c__Alphaproteobacteria:capture_domain=d__Bacteria:capture_family=f__Xanthobacteraceae:capture_genus=g__Rhodoplanes:capture_order=o__Rhizobiales:capture_phylum=p__Proteobacteria:capture_species=s__Rhodoplanes elegans:evalue=6.61e-73:gapopen=0.0:heptad=MCP-38H:length=160.0:mismatch=25.0:qcovhsp=98.8:qend=162.0:qstart=3.0:ref_name=GB_GCA_003574735.1_protein.faa_QORW01000020.1_42@PF00015_full_PFAM.359.542:scovhsp=87.4:send=160.0:sstart=1.0])0:0[&&NHX:Sample_counter=rhiztom1--2:Type_counter=capture--2:besthit_avg=84.4:besthit_max=84.4:besthit_min=84.4:besthit_std=0.0:besthit_sum=168.8:bitscore_avg=218.0:bitscore_max=218.0:bitscore_min=218.0:bitscore_std=0.0:bitscore_sum=436.0:capture_class_counter=c__Alphaproteobacteria--2:capture_domain_counter=d__Bacteria--2:capture_family_counter=f__Xanthobacteraceae--2:capture_genus_counter=g__Rhodoplanes--2:capture_order_counter=o__Rhizobiales--2:capture_phylum_counter=p__Proteobacteria--2:capture_species_counter=s__Rhodoplanes elegans--2:evalue_avg=6.61e-73:evalue_max=6.61e-73:evalue_min=6.61e-73:evalue_std=0.0:evalue_sum=1.322e-72:gapopen_avg=0.0:gapopen_max=0.0:gapopen_min=0.0:gapopen_std=0.0:gapopen_sum=0.0:gtdb_class_counter=:gtdb_domain_counter=:gtdb_family_counter=:gtdb_genus_counter=:gtdb_order_counter=:gtdb_phylum_counter=:gtdb_species_counter=:heptad_counter=MCP-38H--2:lbd_counter=:length_avg=160.0:length_max=160.0:length_min=160.0:length_std=0.0:length_sum=320.0:mismatch_avg=25.0:mismatch_max=25.0:mismatch_min=25.0:mismatch_std=0.0:mismatch_sum=50.0:name=N785704:qcovhsp_avg=98.8:qcovhsp_max=98.8:qcovhsp_min=98.8:qcovhsp_std=0.0:qcovhsp_sum=197.6:qend_avg=162.0:qend_max=162.0:qend_min=162.0:qend_std=0.0:qend_sum=324.0:qstart_avg=3.0:qstart_max=3.0:qstart_min=3.0:qstart_std=0.0:qstart_sum=6.0:ref_name_counter=GB_GCA_003574735.1_protein.faa_QORW01000020.1_42@PF00015_full_PFAM.359.542--2:scovhsp_avg=87.4:scovhsp_max=87.4:scovhsp_min=87.4:scovhsp_std=0.0:scovhsp_sum=174.8:send_avg=160.0:send_max=160.0:send_min=160.0:send_std=0.0:send_sum=320.0:sstart_avg=1.0:sstart_max=1.0:sstart_min=1.0:sstart_std=0.0:sstart_sum=2.0],841fcd83-1f01-4ede-8c88-7fa1c89a24df_6@MCPsignal.36.198:0[&&NHX:Sample=rhiztom2:Type=capture:besthit=84.4:bitscore=218.0:capture_class=c__Alphaproteobacteria:capture_domain=d__Bacteria:capture_family=f__Xanthobacteraceae:capture_genus=g__Rhodoplanes:capture_order=o__Rhizobiales:capture_phylum=p__Proteobacteria:capture_species=s__Rhodoplanes elegans:evalue=6.61e-73:gapopen=0.0:heptad=MCP-38H:length=160.0:mismatch=25.0:qcovhsp=98.8:qend=162.0:qstart=3.0:ref_name=GB_GCA_003574735.1_protein.faa_QORW01000020.1_42@PF00015_full_PFAM.359.542:scovhsp=87.4:send=160.0:sstart=1.0])0:0[&&NHX:Sample_counter=rhiztom1--2||rhiztom2--1:Type_counter=capture--3:besthit_avg=84.4:besthit_max=84.4:besthit_min=84.4:besthit_std=0.0:besthit_sum=253.20000000000002:bitscore_avg=218.0:bitscore_max=218.0:bitscore_min=218.0:bitscore_std=0.0:bitscore_sum=654.0:capture_class_counter=c__Alphaproteobacteria--3:capture_domain_counter=d__Bacteria--3:capture_family_counter=f__Xanthobacteraceae--3:capture_genus_counter=g__Rhodoplanes--3:capture_order_counter=o__Rhizobiales--3:capture_phylum_counter=p__Proteobacteria--3:capture_species_counter=s__Rhodoplanes elegans--3:evalue_avg=6.61e-73:evalue_max=6.61e-73:evalue_min=6.61e-73:evalue_std=0.0:evalue_sum=1.9830000000000002e-72:gapopen_avg=0.0:gapopen_max=0.0:gapopen_min=0.0:gapopen_std=0.0:gapopen_sum=0.0:gtdb_class_counter=:gtdb_domain_counter=:gtdb_family_counter=:gtdb_genus_counter=:gtdb_order_counter=:gtdb_phylum_counter=:gtdb_species_counter=:heptad_counter=MCP-38H--3:lbd_counter=:length_avg=160.0:length_max=160.0:length_min=160.0:length_std=0.0:length_sum=480.0:mismatch_avg=25.0:mismatch_max=25.0:mismatch_min=25.0:mismatch_std=0.0:mismatch_sum=75.0:name=N785706:qcovhsp_avg=98.8:qcovhsp_max=98.8:qcovhsp_min=98.8:qcovhsp_std=0.0:qcovhsp_sum=296.4:qend_avg=162.0:qend_max=162.0:qend_min=162.0:qend_std=0.0:qend_sum=486.0:qstart_avg=3.0:qstart_max=3.0:qstart_min=3.0:qstart_std=0.0:qstart_sum=9.0:ref_name_counter=GB_GCA_003574735.1_protein.faa_QORW01000020.1_42@PF00015_full_PFAM.359.542--3:scovhsp_avg=87.40000000000002:scovhsp_max=87.4:scovhsp_min=87.4:scovhsp_std=1.7404671430534633e-14:scovhsp_sum=262.20000000000005:send_avg=160.0:send_max=160.0:send_min=160.0:send_std=0.0:send_sum=480.0:sstart_avg=1.0:sstart_max=1.0:sstart_min=1.0:sstart_std=0.0:sstart_sum=3.0],20852944-eef8-42d5-8bc5-0b70c9bf57dd_5@MCPsignal.216.378:0[&&NHX:Sample=rhiztom2:Type=capture:besthit=84.4:bitscore=218.0:capture_class=c__Alphaproteobacteria:capture_domain=d__Bacteria:capture_family=f__Xanthobacteraceae:capture_genus=g__Rhodoplanes:capture_order=o__Rhizobiales:capture_phylum=p__Proteobacteria:capture_species=s__Rhodoplanes elegans:evalue=6.61e-73:gapopen=0.0:heptad=MCP-38H:length=160.0:mismatch=25.0:qcovhsp=98.8:qend=162.0:qstart=3.0:ref_name=GB_GCA_003574735.1_protein.faa_QORW01000020.1_42@PF00015_full_PFAM.359.542:scovhsp=87.4:send=160.0:sstart=1.0])0:0[&&NHX:Sample_counter=rhiztom1--2||rhiztom2--2:Type_counter=capture--4:besthit_avg=84.4:besthit_max=84.4:besthit_min=84.4:besthit_std=0.0:besthit_sum=337.6:bitscore_avg=218.0:bitscore_max=218.0:bitscore_min=218.0:bitscore_std=0.0:bitscore_sum=872.0:capture_class_counter=c__Alphaproteobacteria--4:capture_domain_counter=d__Bacteria--4:capture_family_counter=f__Xanthobacteraceae--4:capture_genus_counter=g__Rhodoplanes--4:capture_order_counter=o__Rhizobiales--4:capture_phylum_counter=p__Proteobacteria--4:capture_species_counter=s__Rhodoplanes elegans--4:evalue_avg=6.61e-73:evalue_max=6.61e-73:evalue_min=6.61e-73:evalue_std=0.0:evalue_sum=2.644e-72:gapopen_avg=0.0:gapopen_max=0.0:gapopen_min=0.0:gapopen_std=0.0:gapopen_sum=0.0:gtdb_class_counter=:gtdb_domain_counter=:gtdb_family_counter=:gtdb_genus_counter=:gtdb_order_counter=:gtdb_phylum_counter=:gtdb_species_counter=:heptad_counter=MCP-38H--4:lbd_counter=:length_avg=160.0:length_max=160.0:length_min=160.0:length_std=0.0:length_sum=640.0:mismatch_avg=25.0:mismatch_max=25.0:mismatch_min=25.0:mismatch_std=0.0:mismatch_sum=100.0:name=N785708:qcovhsp_avg=98.8:qcovhsp_max=98.8:qcovhsp_min=98.8:qcovhsp_std=0.0:qcovhsp_sum=395.2:qend_avg=162.0:qend_max=162.0:qend_min=162.0:qend_std=0.0:qend_sum=648.0:qstart_avg=3.0:qstart_max=3.0:qstart_min=3.0:qstart_std=0.0:qstart_sum=12.0:ref_name_counter=GB_GCA_003574735.1_protein.faa_QORW01000020.1_42@PF00015_full_PFAM.359.542--4:scovhsp_avg=87.4:scovhsp_max=87.4:scovhsp_min=87.4:scovhsp_std=0.0:scovhsp_sum=349.6:send_avg=160.0:send_max=160.0:send_min=160.0:send_std=0.0:send_sum=640.0:sstart_avg=1.0:sstart_max=1.0:sstart_min=1.0:sstart_std=0.0:sstart_sum=4.0],b3f94aab-0c89-536e-80f5-b17228e2df3d_4@MCPsignal.42.204:0[&&NHX:Sample=rhiztom2:Type=capture:besthit=84.4:bitscore=218.0:capture_class=c__Alphaproteobacteria:capture_domain=d__Bacteria:capture_family=f__Xanthobacteraceae:capture_genus=g__Rhodoplanes:capture_order=o__Rhizobiales:capture_phylum=p__Proteobacteria:capture_species=s__Rhodoplanes elegans:evalue=6.61e-73:gapopen=0.0:heptad=MCP-38H:length=160.0:mismatch=25.0:qcovhsp=98.8:qend=162.0:qstart=3.0:ref_name=GB_GCA_003574735.1_protein.faa_QORW01000020.1_42@PF00015_full_PFAM.359.542:scovhsp=87.4:send=160.0:sstart=1.0])0:0[&&NHX:Sample_counter=rhiztom1--2||rhiztom2--3:Type_counter=capture--5:besthit_avg=84.4:besthit_max=84.4:besthit_min=84.4:besthit_std=0.0:besthit_sum=422.0:bitscore_avg=218.0:bitscore_max=218.0:bitscore_min=218.0:bitscore_std=0.0:bitscore_sum=1090.0:capture_class_counter=c__Alphaproteobacteria--5:capture_domain_counter=d__Bacteria--5:capture_family_counter=f__Xanthobacteraceae--5:capture_genus_counter=g__Rhodoplanes--5:capture_order_counter=o__Rhizobiales--5:capture_phylum_counter=p__Proteobacteria--5:capture_species_counter=s__Rhodoplanes elegans--5:evalue_avg=6.61e-73:evalue_max=6.61e-73:evalue_min=6.61e-73:evalue_std=0.0:evalue_sum=3.3050000000000003e-72:gapopen_avg=0.0:gapopen_max=0.0:gapopen_min=0.0:gapopen_std=0.0:gapopen_sum=0.0:gtdb_class_counter=:gtdb_domain_counter=:gtdb_family_counter=:gtdb_genus_counter=:gtdb_order_counter=:gtdb_phylum_counter=:gtdb_species_counter=:heptad_counter=MCP-38H--5:lbd_counter=:length_avg=160.0:length_max=160.0:length_min=160.0:length_std=0.0:length_sum=800.0:mismatch_avg=25.0:mismatch_max=25.0:mismatch_min=25.0:mismatch_std=0.0:mismatch_sum=125.0:name=N785710:qcovhsp_avg=98.8:qcovhsp_max=98.8:qcovhsp_min=98.8:qcovhsp_std=0.0:qcovhsp_sum=494.0:qend_avg=162.0:qend_max=162.0:qend_min=162.0:qend_std=0.0:qend_sum=810.0:qstart_avg=3.0:qstart_max=3.0:qstart_min=3.0:qstart_std=0.0:qstart_sum=15.0:ref_name_counter=GB_GCA_003574735.1_protein.faa_QORW01000020.1_42@PF00015_full_PFAM.359.542--5:scovhsp_avg=87.4:scovhsp_max=87.4:scovhsp_min=87.4:scovhsp_std=0.0:scovhsp_sum=437.0:send_avg=160.0:send_max=160.0:send_min=160.0:send_std=0.0:send_sum=800.0:sstart_avg=1.0:sstart_max=1.0:sstart_min=1.0:sstart_std=0.0:sstart_sum=5.0],a16d36f7-db1c-55e7-ba1e-432b2a5dc9b4_2@MCPsignal.306.468:0[&&NHX:Sample=rhiztom3:Type=capture:besthit=84.4:bitscore=218.0:capture_class=c__Alphaproteobacteria:capture_domain=d__Bacteria:capture_family=f__Xanthobacteraceae:capture_genus=g__Rhodoplanes:capture_order=o__Rhizobiales:capture_phylum=p__Proteobacteria:capture_species=s__Rhodoplanes elegans:evalue=6.61e-73:gapopen=0.0:heptad=MCP-38H:length=160.0:mismatch=25.0:qcovhsp=98.8:qend=162.0:qstart=3.0:ref_name=GB_GCA_003574735.1_protein.faa_QORW01000020.1_42@PF00015_full_PFAM.359.542:scovhsp=87.4:send=160.0:sstart=1.0])0:0[&&NHX:Sample_counter=rhiztom1--2||rhiztom2--3||rhiztom3--1:Type_counter=capture--6:besthit_avg=84.39999999999999:besthit_max=84.4:besthit_min=84.4:besthit_std=1.556721137788958e-14:besthit_sum=506.4:bitscore_avg=218.0:bitscore_max=218.0:bitscore_min=218.0:bitscore_std=0.0:bitscore_sum=1308.0:capture_class_counter=c__Alphaproteobacteria--6:capture_domain_counter=d__Bacteria--6:capture_family_counter=f__Xanthobacteraceae--6:capture_genus_counter=g__Rhodoplanes--6:capture_order_counter=o__Rhizobiales--6:capture_phylum_counter=p__Proteobacteria--6:capture_species_counter=s__Rhodoplanes elegans--6:evalue_avg=6.61e-73:evalue_max=6.61e-73:evalue_min=6.61e-73:evalue_std=0.0:evalue_sum=3.9660000000000004e-72:gapopen_avg=0.0:gapopen_max=0.0:gapopen_min=0.0:gapopen_std=0.0:gapopen_sum=0.0:gtdb_class_counter=:gtdb_domain_counter=:gtdb_family_counter=:gtdb_genus_counter=:gtdb_order_counter=:gtdb_phylum_counter=:gtdb_species_counter=:heptad_counter=MCP-38H--6:lbd_counter=:length_avg=160.0:length_max=160.0:length_min=160.0:length_std=0.0:length_sum=960.0:mismatch_avg=25.0:mismatch_max=25.0:mismatch_min=25.0:mismatch_std=0.0:mismatch_sum=150.0:name=N785712:qcovhsp_avg=98.8:qcovhsp_max=98.8:qcovhsp_min=98.8:qcovhsp_std=0.0:qcovhsp_sum=592.8:qend_avg=162.0:qend_max=162.0:qend_min=162.0:qend_std=0.0:qend_sum=972.0:qstart_avg=3.0:qstart_max=3.0:qstart_min=3.0:qstart_std=0.0:qstart_sum=18.0:ref_name_counter=GB_GCA_003574735.1_protein.faa_QORW01000020.1_42@PF00015_full_PFAM.359.542--6:scovhsp_avg=87.39999999999999:scovhsp_max=87.4:scovhsp_min=87.4:scovhsp_std=1.556721137788958e-14:scovhsp_sum=524.4:send_avg=160.0:send_max=160.0:send_min=160.0:send_std=0.0:send_sum=960.0:sstart_avg=1.0:sstart_max=1.0:sstart_min=1.0:sstart_std=0.0:sstart_sum=6.0],99a9a2e7-3e22-4825-ae22-3e173410a2b1_5@MCPsignal.56.218:0[&&NHX:Sample=rhiztom3:Type=capture:besthit=84.4:bitscore=218.0:capture_class=c__Alphaproteobacteria:capture_domain=d__Bacteria:capture_family=f__Xanthobacteraceae:capture_genus=g__Rhodoplanes:capture_order=o__Rhizobiales:capture_phylum=p__Proteobacteria:capture_species=s__Rhodoplanes elegans:evalue=6.61e-73:gapopen=0.0:heptad=MCP-38H:length=160.0:mismatch=25.0:qcovhsp=98.8:qend=162.0:qstart=3.0:ref_name=GB_GCA_003574735.1_protein.faa_QORW01000020.1_42@PF00015_full_PFAM.359.542:scovhsp=87.4:send=160.0:sstart=1.0])0:0[&&NHX:Sample_counter=rhiztom1--2||rhiztom2--3||rhiztom3--2:Type_counter=capture--7:besthit_avg=84.39999999999999:besthit_max=84.4:besthit_min=84.4:besthit_std=1.5349477418661813e-14:besthit_sum=590.8:bitscore_avg=218.0:bitscore_max=218.0:bitscore_min=218.0:bitscore_std=0.0:bitscore_sum=1526.0:capture_class_counter=c__Alphaproteobacteria--7:capture_domain_counter=d__Bacteria--7:capture_family_counter=f__Xanthobacteraceae--7:capture_genus_counter=g__Rhodoplanes--7:capture_order_counter=o__Rhizobiales--7:capture_phylum_counter=p__Proteobacteria--7:capture_species_counter=s__Rhodoplanes elegans--7:evalue_avg=6.61e-73:evalue_max=6.61e-73:evalue_min=6.61e-73:evalue_std=0.0:evalue_sum=4.627e-72:gapopen_avg=0.0:gapopen_max=0.0:gapopen_min=0.0:gapopen_std=0.0:gapopen_sum=0.0:gtdb_class_counter=:gtdb_domain_counter=:gtdb_family_counter=:gtdb_genus_counter=:gtdb_order_counter=:gtdb_phylum_counter=:gtdb_species_counter=:heptad_counter=MCP-38H--7:lbd_counter=:length_avg=160.0:length_max=160.0:length_min=160.0:length_std=0.0:length_sum=1120.0:mismatch_avg=25.0:mismatch_max=25.0:mismatch_min=25.0:mismatch_std=0.0:mismatch_sum=175.0:name=N785714:qcovhsp_avg=98.79999999999998:qcovhsp_max=98.8:qcovhsp_min=98.8:qcovhsp_std=1.5349477418661813e-14:qcovhsp_sum=691.5999999999999:qend_avg=162.0:qend_max=162.0:qend_min=162.0:qend_std=0.0:qend_sum=1134.0:qstart_avg=3.0:qstart_max=3.0:qstart_min=3.0:qstart_std=0.0:qstart_sum=21.0:ref_name_counter=GB_GCA_003574735.1_protein.faa_QORW01000020.1_42@PF00015_full_PFAM.359.542--7:scovhsp_avg=87.39999999999999:scovhsp_max=87.4:scovhsp_min=87.4:scovhsp_std=1.5349477418661813e-14:scovhsp_sum=611.8:send_avg=160.0:send_max=160.0:send_min=160.0:send_std=0.0:send_sum=1120.0:sstart_avg=1.0:sstart_max=1.0:sstart_min=1.0:sstart_std=0.0:sstart_sum=7.0],775c661c-3cf0-4b30-a5c5-d3930aaa26f9_2@MCPsignal.94.256:0[&&NHX:Sample=rhiztom3:Type=capture:besthit=84.4:bitscore=218.0:capture_class=c__Alphaproteobacteria:capture_domain=d__Bacteria:capture_family=f__Xanthobacteraceae:capture_genus=g__Rhodoplanes:capture_order=o__Rhizobiales:capture_phylum=p__Proteobacteria:capture_species=s__Rhodoplanes elegans:evalue=6.61e-73:gapopen=0.0:heptad=MCP-38H:length=160.0:mismatch=25.0:qcovhsp=98.8:qend=162.0:qstart=3.0:ref_name=GB_GCA_003574735.1_protein.faa_QORW01000020.1_42@PF00015_full_PFAM.359.542:scovhsp=87.4:send=160.0:sstart=1.0]):5e-09[&&NHX:Sample_counter=rhiztom1--2||rhiztom2--3||rhiztom3--3:Type_counter=capture--8:besthit_avg=84.4:besthit_max=84.4:besthit_min=84.4:besthit_std=0.0:besthit_sum=675.2:bitscore_avg=218.0:bitscore_max=218.0:bitscore_min=218.0:bitscore_std=0.0:bitscore_sum=1744.0:capture_class_counter=c__Alphaproteobacteria--8:capture_domain_counter=d__Bacteria--8:capture_family_counter=f__Xanthobacteraceae--8:capture_genus_counter=g__Rhodoplanes--8:capture_order_counter=o__Rhizobiales--8:capture_phylum_counter=p__Proteobacteria--8:capture_species_counter=s__Rhodoplanes elegans--8:evalue_avg=6.61e-73:evalue_max=6.61e-73:evalue_min=6.61e-73:evalue_std=0.0:evalue_sum=5.288e-72:gapopen_avg=0.0:gapopen_max=0.0:gapopen_min=0.0:gapopen_std=0.0:gapopen_sum=0.0:gtdb_class_counter=:gtdb_domain_counter=:gtdb_family_counter=:gtdb_genus_counter=:gtdb_order_counter=:gtdb_phylum_counter=:gtdb_species_counter=:heptad_counter=MCP-38H--8:lbd_counter=:length_avg=160.0:length_max=160.0:length_min=160.0:length_std=0.0:length_sum=1280.0:mismatch_avg=25.0:mismatch_max=25.0:mismatch_min=25.0:mismatch_std=0.0:mismatch_sum=200.0:name=N785716:qcovhsp_avg=98.8:qcovhsp_max=98.8:qcovhsp_min=98.8:qcovhsp_std=0.0:qcovhsp_sum=790.4:qend_avg=162.0:qend_max=162.0:qend_min=162.0:qend_std=0.0:qend_sum=1296.0:qstart_avg=3.0:qstart_max=3.0:qstart_min=3.0:qstart_std=0.0:qstart_sum=24.0:ref_name_counter=GB_GCA_003574735.1_protein.faa_QORW01000020.1_42@PF00015_full_PFAM.359.542--8:scovhsp_avg=87.4:scovhsp_max=87.4:scovhsp_min=87.4:scovhsp_std=0.0:scovhsp_sum=699.2:send_avg=160.0:send_max=160.0:send_min=160.0:send_std=0.0:send_sum=1280.0:sstart_avg=1.0:sstart_max=1.0:sstart_min=1.0:sstart_std=0.0:sstart_sum=8.0])0.587:5e-09[&&NHX:Sample_counter=rhizpot1--41||rhizpot2--3||rhizpot3--32||rhiztom1--40||rhiztom2--39||rhiztom3--34:Type_counter=GTDB--12||capture--189:besthit_avg=85.887012987013:besthit_max=96.8:besthit_min=51.2:besthit_std=7.643837398249766:besthit_sum=6613.3:bitscore_avg=177.6779220779221:bitscore_max=218.0:bitscore_min=93.2:bitscore_std=25.841381661044036:bitscore_sum=13681.2:capture_class_counter=c__Actinomycetia--15||c__Alphaproteobacteria--129||c__Clostridia--1||c__Desulfovibrionia--1||c__Desulfuromonadia--2||c__Gammaproteobacteria--34||c__Syntrophia--1||c__Syntrophobacteria--1||c__Thermodesulfovibrionia--1||c__UBA1135--3||c__Vicinamibacteria--1:capture_domain_counter=d__Bacteria--189:capture_family_counter=f__Aeromonadaceae--1||f__Azospirillaceae--2||f__Beijerinckiaceae--3||f__Burkholderiaceae--2||f__Caulobacteraceae--1||f__Desulfovibrionaceae--1||f__Devosiaceae--1||f__Dissulfurispiraceae--1||f__Dongiaceae--3||f__Egibacteraceae--1||f__Enterobacteriaceae--1||f__Ferrovibrionaceae--1||f__Geoalkalibacteraceae--1||f__Geodermatophilaceae--10||f__Lachnospiraceae--1||f__Magnetospirillaceae--5||f__Methylopilaceae--2||f__Micromonosporaceae--4||f__Oleiphilaceae--1||f__Pseudomonadaceae--27||f__Pseudopelobacteraceae--1||f__Rhizobiaceae--5||f__Rhodobacteraceae--1||f__Rhodocyclaceae--2||f__Smithellaceae--1||f__Sphingomonadaceae--2||f__Syntrophobacteraceae--1||f__UBA2386--3||f__Vicinamibacteraceae--1||f__Xanthobacteraceae--103:capture_genus_counter=g__Actinoplanes--2||g__Aeromonas--1||g__Agrobacterium--1||g__Allorhizobium--1||g__Asticcacaulis--1||g__Azoarcus--1||g__Azonexus--1||g__Azospirillum--2||g__Blastococcus--6||g__Bosea--2||g__Bradyrhizobium--3||g__Buttiauxella--1||g__CAIYCT01--1||g__Chelatococcus_A--1||g__Devosia--1||g__Dongia--1||g__Ferrovibrio--1||g__GWB2-47-37--1||g__Geoalkalibacter--1||g__Geodermatophilus--3||g__Geodermatophilus_A--1||g__Hansschlegelia--2||g__Herbaspirillum--1||g__Hoeflea--2||g__JAAYUJ01--1||g__JABDRL01--2||g__JACRCG01--1||g__Luteitalea--1||g__Magnetospirillum--2||g__Maridesulfovibrio--1||g__Marinobacter_A--1||g__Novosphingobium--1||g__PUKE01--1||g__Paroceanicella--1||g__Phaeospirillum--1||g__Pseudoduganella--1||g__Pseudolabrys--1||g__Pseudomonas--1||g__Pseudomonas_E--26||g__Rhizobium--1||g__Rhodoplanes--99||g__SYSU-D60009--2||g__Sphingomonas--1||g__Telmatospirillum--1||g__UBA2386--3||g__UBA8904--1||g__W0P33-017--1:capture_order_counter=o__Azospirillales--2||o__Burkholderiales--4||o__Caulobacterales--1||o__Desulfovibrionales--1||o__Desulfuromonadales--1||o__Dongiales--3||o__Enterobacterales--2||o__Euzebyales--1||o__Ferrovibrionales--1||o__Geobacterales--1||o__Lachnospirales--1||o__Mycobacteriales--14||o__Pseudomonadales--28||o__Rhizobiales--114||o__Rhodobacterales--1||o__Rhodospirillales--5||o__Sphingomonadales--2||o__Syntrophales--1||o__Syntrophobacterales--1||o__Thermodesulfovibrionales--1||o__UBA2386--3||o__Vicinamibacterales--1:capture_phylum_counter=p__Acidobacteriota--1||p__Actinobacteriota--15||p__Desulfobacterota--4||p__Desulfobacterota_I--1||p__Firmicutes_A--1||p__Nitrospirota--1||p__Planctomycetota--3||p__Proteobacteria--163:capture_species_counter=s__Actinoplanes durhamensis--1||s__Actinoplanes utahensis--1||s__Aeromonas australiensis--1||s__Agrobacterium rosae--1||s__Allorhizobium sp017599385--1||s__Asticcacaulis benevestitus--1||s__Azoarcus sp006496635--1||s__Azonexus sp002470165--1||s__Azospirillum lipoferum_B--1||s__Azospirillum melinis--1||s__Blastococcus atacamensis--2||s__Blastococcus saxobsidens--4||s__Bosea sp011764485--1||s__Bosea sp900466745--1||s__Bradyrhizobium hipponense--1||s__Bradyrhizobium sp000239795--1||s__Bradyrhizobium sp900109945--1||s__Buttiauxella sp014189855--1||s__CAIYCT01 sp903924765--1||s__Chelatococcus_A composti--1||s__Devosia sp000735585--1||s__Dongia sp016183985--1||s__Ferrovibrio sp018336035--1||s__GWB2-47-37 sp001803635--1||s__Geoalkalibacter ferrihydriticus--1||s__Geodermatophilus amargosae--3||s__Geodermatophilus_A daqingensis--1||s__Hansschlegelia quercus--2||s__Herbaspirillum chlorophenolicum--1||s__Hoeflea marina--1||s__Hoeflea sp018829385--1||s__JAAYUJ01 sp012517775--1||s__JABDRL01 sp013041765--2||s__JACRCG01 sp903901875--1||s__Luteitalea sp001464065--1||s__Magnetospirillum sp014380005--1||s__Magnetospirillum sp902729435--1||s__Maridesulfovibrio sp010470675--1||s__Marinobacter_A bohaiensis--1||s__Novosphingobium olei--1||s__PUKE01 sp003553565--1||s__Paroceanicella sp003448965--1||s__Phaeospirillum sp903853455--1||s__Pseudoduganella umbonata--1||s__Pseudolabrys sp003133345--1||s__Pseudomonas sp016919445--1||s__Pseudomonas_E asplenii--1||s__Pseudomonas_E entomophila_A--1||s__Pseudomonas_E entomophila_B--1||s__Pseudomonas_E gingeri_B--2||s__Pseudomonas_E putida_E--1||s__Pseudomonas_E rhodesiae--3||s__Pseudomonas_E sp000282275--1||s__Pseudomonas_E sp003605735--1||s__Pseudomonas_E sp013386825--1||s__Pseudomonas_E sp014268885--1||s__Pseudomonas_E sp904067045--1||s__Pseudomonas_E viciae--8||s__Pseudomonas_E wadenswilerensis--4||s__Rhizobium sp900467745--1||s__Rhodoplanes elegans--99||s__SYSU-D60009 sp013822765--1||s__SYSU-D60009 sp016794075--1||s__Sphingomonas sp004345855--1||s__Telmatospirillum sp013349665--1||s__UBA2386 sp016793265--2||s__UBA2386 sp016793305--1||s__UBA8904 sp002347685--1||s__W0P33-017 sp910589045--1:evalue_avg=5.662337662338805e-26:evalue_max=4.36e-24:evalue_min=6.61e-73:evalue_std=4.968681133640201e-25:evalue_sum=4.3600000000008796e-24:gapopen_avg=0.2077922077922078:gapopen_max=3.0:gapopen_min=0.0:gapopen_std=0.5462229720559548:gapopen_sum=16.0:gtdb_class_counter=c__Alphaproteobacteria--12:gtdb_domain_counter=d__Bacteria--12:gtdb_family_counter=f__2-02-FULL-58-16--1||f__CACIAM-22H2--1||f__Casp-alpha2--3||f__Dongiaceae--1||f__JABJKH01--2||f__Magnetospiraceae--1||f__Magnetospirillaceae--1||f__SZUA-500--1||f__Stappiaceae--1:gtdb_genus_counter=g__2-02-FULL-58-16--1||g__JABJKH01--2||g__JABMNT01--1||g__JACQDQ01--1||g__JADFZP01--1||g__Magnetospira--1||g__Roseibium--1||g__SYSU-D60009--1||g__SZUA-500--1||g__TMED8--1||g__UBA1479--1:gtdb_order_counter=o__CACIAM-22H2--1||o__Dongiales--1||o__RF32--1||o__Rhizobiales--1||o__Rhodospirillales--8:gtdb_phylum_counter=p__Proteobacteria--12:gtdb_species_counter=s__2-02-FULL-58-16 sp001830425--1||s__JABJKH01 sp018660465--2||s__JABMNT01 sp013203595--1||s__JACQDQ01 sp016201015--1||s__JADFZP01 sp015232025--1||s__Magnetospira sp000968135--1||s__Roseibium aggregatum_C--1||s__SYSU-D60009 sp013822765--1||s__SZUA-500 sp003252195--1||s__TMED8 sp016845145--1||s__UBA1479 sp002781745--1:heptad_counter=MCP-38H--198||MCP-40H--2||MCP-42H--1:lbd_counter=:lca_tree=c__Alphaproteobacteria:length_avg=126.76623376623377:length_max=168.0:length_min=93.0:length_std=23.13000790946693:length_sum=9761.0:mismatch_avg=18.38961038961039:mismatch_max=51.0:mismatch_min=3.0:mismatch_std=10.557057809022766:mismatch_sum=1416.0:name=N785717:qcovhsp_avg=98.37402597402598:qcovhsp_max=100.0:qcovhsp_min=95.2:qcovhsp_std=1.4016346281736256:qcovhsp_sum=7574.8:qend_avg=128.0909090909091:qend_max=169.0:qend_min=94.0:qend_std=23.15518687952739:qend_sum=9863.0:qstart_avg=2.5064935064935066:qstart_max=6.0:qstart_min=1.0:qstart_std=1.252611762251562:qstart_sum=193.0:ref_name_counter=GB_GCA_002480565.1_protein.faa_DLCK01000021.1_10@PF00015_full_PFAM.360.566--1||GB_GCA_002781745.1_protein.faa_PFFW01000126.1_1@PF00015_full_PFAM.105.311--5||GB_GCA_003574735.1_protein.faa_QORW01000020.1_42@PF00015_full_PFAM.359.542--65||GB_GCA_013349735.1_protein.faa_DUZC01000010.1_8@PF00015_full_PFAM.363.532--1||GB_GCA_016195145.1_protein.faa_JACQAF010000257.1_10@PF00015_full_PFAM.371.545--2||GB_GCA_016792585.1_protein.faa_JAEULB010000193.1_26@PF00015_full_PFAM.368.545--1||GB_GCA_016794345.1_protein.faa_JAEUKE010000314.1_102@PF00015_full_PFAM.566.740--1||RS_GCF_000300235.2_protein.faa_NZ_CP004388.1_1793@PF00015_full_PFAM.363.542--1:scovhsp_avg=68.91038961038959:scovhsp_max=91.8:scovhsp_min=50.5:scovhsp_std=13.22554928135595:scovhsp_sum=5306.0999999999985:send_avg=134.7922077922078:send_max=179.0:send_min=93.0:send_std=25.442058869816364:send_sum=10379.0:sstart_avg=9.181818181818182:sstart_max=59.0:sstart_min=1.0:sstart_std=14.248478471611657:sstart_sum=707.0])0:5e-09[&&NHX:Sample_counter=rhizpot1--43||rhizpot2--3||rhizpot3--33||rhiztom1--56||rhiztom2--57||rhiztom3--81:Type_counter=GTDB--13||capture--273:besthit_avg=85.59347826086956:besthit_max=97.0:besthit_min=51.2:besthit_std=7.100942741171243:besthit_sum=11811.9:bitscore_avg=178.94347826086957:bitscore_max=218.0:bitscore_min=93.2:bitscore_std=26.786966970753234:bitscore_sum=24694.2:capture_class_counter=c__Actinomycetia--15||c__Alphaproteobacteria--201||c__Clostridia--2||c__Desulfovibrionia--1||c__Desulfuromonadia--2||c__Gammaproteobacteria--43||c__Spirochaetia--1||c__Syntrophia--2||c__Syntrophobacteria--1||c__Thermodesulfovibrionia--1||c__UBA1135--3||c__Vicinamibacteria--1:capture_domain_counter=d__Bacteria--273:capture_family_counter=f__Aeromonadaceae--2||f__Alcanivoracaceae--1||f__Azospirillaceae--2||f__Beijerinckiaceae--4||f__Burkholderiaceae--3||f__Caulobacteraceae--1||f__Desulfovibrionaceae--1||f__Devosiaceae--1||f__Dissulfurispiraceae--1||f__Dongiaceae--3||f__Egibacteraceae--1||f__Enterobacteriaceae--1||f__Ferrovibrionaceae--1||f__Geoalkalibacteraceae--1||f__Geodermatophilaceae--10||f__Lachnospiraceae--1||f__Magnetospirillaceae--5||f__Methylopilaceae--2||f__Micromonosporaceae--4||f__Oleiphilaceae--1||f__Oscillospiraceae--1||f__Pseudomonadaceae--30||f__Pseudopelobacteraceae--1||f__Rhizobiaceae--10||f__Rhodanobacteraceae--3||f__Rhodobacteraceae--1||f__Rhodocyclaceae--2||f__Smithellaceae--2||f__Sphingomonadaceae--3||f__Syntrophobacteraceae--1||f__UBA12059--1||f__UBA2386--3||f__Vicinamibacteraceae--1||f__Xanthobacteraceae--168:capture_genus_counter=g__Acidovorax_A--1||g__Actinoplanes--2||g__Aeromonas--2||g__Agrobacterium--1||g__Alcanivorax_A--1||g__Allorhizobium--1||g__Asticcacaulis--1||g__Azoarcus--1||g__Azonexus--1||g__Azospirillum--2||g__Blastococcus--6||g__Bosea--2||g__Bradyrhizobium--4||g__Buttiauxella--1||g__CAIYCT01--1||g__Chelatococcus_A--1||g__Devosia--1||g__Dongia--1||g__Dyella--3||g__ER4--1||g__Erythrobacter--1||g__Ferrovibrio--1||g__GWB2-47-37--1||g__Geoalkalibacter--1||g__Geodermatophilus--3||g__Geodermatophilus_A--1||g__Hansschlegelia--2||g__Herbaspirillum--1||g__Hoeflea--3||g__JAAYUJ01--1||g__JABDRL01--2||g__JACRCG01--1||g__JAFGNN01--1||g__Luteitalea--1||g__Magnetospirillum--2||g__Maridesulfovibrio--1||g__Marinobacter_A--1||g__Methylobacterium--1||g__Novosphingobium--1||g__PUKE01--1||g__Paroceanicella--1||g__Phaeospirillum--1||g__Pseudoduganella--1||g__Pseudolabrys--1||g__Pseudomonas--1||g__Pseudomonas_E--29||g__Rhizobium--5||g__Rhodoplanes--163||g__SYSU-D60009--2||g__Sphingomonas--1||g__Telmatospirillum--1||g__UBA2386--3||g__UBA8904--2||g__W0P33-017--1:capture_order_counter=o__Azospirillales--2||o__Burkholderiales--5||o__Caulobacterales--1||o__Desulfovibrionales--1||o__Desulfuromonadales--1||o__Dongiales--3||o__Enterobacterales--3||o__Euzebyales--1||o__Ferrovibrionales--1||o__Geobacterales--1||o__Lachnospirales--1||o__Mycobacteriales--14||o__Oscillospirales--1||o__Pseudomonadales--32||o__Rhizobiales--185||o__Rhodobacterales--1||o__Rhodospirillales--5||o__Sphingomonadales--3||o__Syntrophales--2||o__Syntrophobacterales--1||o__Thermodesulfovibrionales--1||o__Treponematales--1||o__UBA2386--3||o__Vicinamibacterales--1||o__Xanthomonadales--3:capture_phylum_counter=p__Acidobacteriota--1||p__Actinobacteriota--15||p__Desulfobacterota--5||p__Desulfobacterota_I--1||p__Firmicutes_A--2||p__Nitrospirota--1||p__Planctomycetota--3||p__Proteobacteria--244||p__Spirochaetota--1:capture_species_counter=s__Acidovorax_A wautersii--1||s__Actinoplanes durhamensis--1||s__Actinoplanes utahensis--1||s__Aeromonas australiensis--1||s__Aeromonas sanarellii--1||s__Agrobacterium rosae--1||s__Alcanivorax_A sp009846755--1||s__Allorhizobium sp017599385--1||s__Asticcacaulis benevestitus--1||s__Azoarcus sp006496635--1||s__Azonexus sp002470165--1||s__Azospirillum lipoferum_B--1||s__Azospirillum melinis--1||s__Blastococcus atacamensis--2||s__Blastococcus saxobsidens--4||s__Bosea sp011764485--1||s__Bosea sp900466745--1||s__Bradyrhizobium guangdongense_A--1||s__Bradyrhizobium hipponense--1||s__Bradyrhizobium sp000239795--1||s__Bradyrhizobium sp900109945--1||s__Buttiauxella sp014189855--1||s__CAIYCT01 sp903924765--1||s__Chelatococcus_A composti--1||s__Devosia sp000735585--1||s__Dongia sp016183985--1||s__Dyella kyungheensis--3||s__ER4 sp015068395--1||s__Erythrobacter sp002215495--1||s__Ferrovibrio sp018336035--1||s__GWB2-47-37 sp001803635--1||s__Geoalkalibacter ferrihydriticus--1||s__Geodermatophilus amargosae--3||s__Geodermatophilus_A daqingensis--1||s__Hansschlegelia quercus--2||s__Herbaspirillum chlorophenolicum--1||s__Hoeflea marina--2||s__Hoeflea sp018829385--1||s__JAAYUJ01 sp012517775--1||s__JABDRL01 sp013041765--2||s__JACRCG01 sp903901875--1||s__JAFGNN01 sp016926955--1||s__Luteitalea sp001464065--1||s__Magnetospirillum sp014380005--1||s__Magnetospirillum sp902729435--1||s__Maridesulfovibrio sp010470675--1||s__Marinobacter_A bohaiensis--1||s__Methylobacterium platani--1||s__Novosphingobium olei--1||s__PUKE01 sp003553565--1||s__Paroceanicella sp003448965--1||s__Phaeospirillum sp903853455--1||s__Pseudoduganella umbonata--1||s__Pseudolabrys sp003133345--1||s__Pseudomonas sp016919445--1||s__Pseudomonas_E asplenii--1||s__Pseudomonas_E entomophila_A--1||s__Pseudomonas_E entomophila_B--1||s__Pseudomonas_E gingeri_B--2||s__Pseudomonas_E putida_E--1||s__Pseudomonas_E rhodesiae--3||s__Pseudomonas_E sp000282275--1||s__Pseudomonas_E sp003605735--1||s__Pseudomonas_E sp013386825--1||s__Pseudomonas_E sp014268885--1||s__Pseudomonas_E sp903970465--3||s__Pseudomonas_E sp904067045--1||s__Pseudomonas_E viciae--8||s__Pseudomonas_E wadenswilerensis--4||s__Rhizobium sp900467745--5||s__Rhodoplanes elegans--163||s__SYSU-D60009 sp013822765--1||s__SYSU-D60009 sp016794075--1||s__Sphingomonas sp004345855--1||s__Telmatospirillum sp013349665--1||s__UBA2386 sp016793265--2||s__UBA2386 sp016793305--1||s__UBA8904 sp002347685--2||s__W0P33-017 sp910589045--1:evalue_avg=3.159420290051403e-26:evalue_max=4.36e-24:evalue_min=6.61e-73:evalue_std=3.7114784741064604e-25:evalue_sum=4.360000000270936e-24:gapopen_avg=0.17391304347826086:gapopen_max=3.0:gapopen_min=0.0:gapopen_std=0.4665926102246124:gapopen_sum=24.0:gtdb_class_counter=c__Alphaproteobacteria--13:gtdb_domain_counter=d__Bacteria--13:gtdb_family_counter=f__2-02-FULL-58-16--1||f__CACIAM-22H2--1||f__Casp-alpha2--3||f__Dongiaceae--2||f__JABJKH01--2||f__Magnetospiraceae--1||f__Magnetospirillaceae--1||f__SZUA-500--1||f__Stappiaceae--1:gtdb_genus_counter=g__2-02-FULL-58-16--1||g__JABJKH01--2||g__JABMNT01--1||g__JACQDQ01--1||g__JADFZP01--1||g__Magnetospira--1||g__Roseibium--1||g__SYSU-D60009--2||g__SZUA-500--1||g__TMED8--1||g__UBA1479--1:gtdb_order_counter=o__CACIAM-22H2--1||o__Dongiales--2||o__RF32--1||o__Rhizobiales--1||o__Rhodospirillales--8:gtdb_phylum_counter=p__Proteobacteria--13:gtdb_species_counter=s__2-02-FULL-58-16 sp001830425--1||s__JABJKH01 sp018660465--2||s__JABMNT01 sp013203595--1||s__JACQDQ01 sp016201015--1||s__JADFZP01 sp015232025--1||s__Magnetospira sp000968135--1||s__Roseibium aggregatum_C--1||s__SYSU-D60009 sp003574735--1||s__SYSU-D60009 sp013822765--1||s__SZUA-500 sp003252195--1||s__TMED8 sp016845145--1||s__UBA1479 sp002781745--1:heptad_counter=MCP-38H--283||MCP-40H--2||MCP-42H--1:lbd_counter=:lca_tree=c__Alphaproteobacteria:length_avg=129.64492753623188:length_max=168.0:length_min=93.0:length_std=23.095422722362922:length_sum=17891.0:mismatch_avg=19.08695652173913:mismatch_max=51.0:mismatch_min=3.0:mismatch_std=9.934440764198351:mismatch_sum=2634.0:name=N785718:qcovhsp_avg=98.57898550724639:qcovhsp_max=100.0:qcovhsp_min=95.0:qcovhsp_std=1.2889452995336481:qcovhsp_sum=13603.900000000001:qend_avg=130.92753623188406:qend_max=169.0:qend_min=94.0:qend_std=23.224275520402845:qend_sum=18068.0:qstart_avg=2.449275362318841:qstart_max=6.0:qstart_min=1.0:qstart_std=1.20868187701583:qstart_sum=338.0:ref_name_counter=GB_GCA_002480565.1_protein.faa_DLCK01000021.1_10@PF00015_full_PFAM.360.566--1||GB_GCA_002781745.1_protein.faa_PFFW01000126.1_1@PF00015_full_PFAM.105.311--5||GB_GCA_003574735.1_protein.faa_QORW01000020.1_42@PF00015_full_PFAM.359.542--126||GB_GCA_013349735.1_protein.faa_DUZC01000010.1_8@PF00015_full_PFAM.363.532--1||GB_GCA_016195145.1_protein.faa_JACQAF010000257.1_10@PF00015_full_PFAM.371.545--2||GB_GCA_016792585.1_protein.faa_JAEULB010000193.1_26@PF00015_full_PFAM.368.545--1||GB_GCA_016794345.1_protein.faa_JAEUKE010000314.1_102@PF00015_full_PFAM.566.740--1||RS_GCF_000300235.2_protein.faa_NZ_CP004388.1_1793@PF00015_full_PFAM.363.542--1:scovhsp_avg=70.62898550724637:scovhsp_max=91.8:scovhsp_min=50.5:scovhsp_std=12.95867774467362:scovhsp_sum=9746.8:send_avg=139.34057971014494:send_max=179.0:send_min=93.0:send_std=24.655138602642204:send_sum=19229.0:sstart_avg=10.797101449275363:sstart_max=59.0:sstart_min=1.0:sstart_std=16.438409454861848:sstart_sum=1490.0],d7c51145-1768-4b26-af17-b7daa68d9562_2@MCPsignal.66.239:0.0928953[&&NHX:Sample=rhiztom3:Type=capture:besthit=76.0:bitscore=209.0:capture_class=c__Alphaproteobacteria:capture_domain=d__Bacteria:capture_family=f__Xanthobacteraceae:capture_genus=g__Rhodoplanes:capture_order=o__Rhizobiales:capture_phylum=p__Proteobacteria:capture_species=s__Rhodoplanes elegans:evalue=2.25e-69:gapopen=2.0:heptad=MCP-38H:length=175.0:mismatch=36.0:qcovhsp=98.8:qend=173.0:qstart=3.0:ref_name=GB_GCA_003574735.1_protein.faa_QORW01000020.1_42@PF00015_full_PFAM.359.542:scovhsp=94.5:send=173.0:sstart=1.0])0:5e-09[&&NHX:Sample_counter=rhizpot1--43||rhizpot2--3||rhizpot3--33||rhiztom1--56||rhiztom2--57||rhiztom3--82:Type_counter=GTDB--13||capture--274:besthit_avg=85.52446043165469:besthit_max=97.0:besthit_min=51.2:besthit_std=7.1218060904074765:besthit_sum=11887.900000000001:bitscore_avg=179.15971223021583:bitscore_max=218.0:bitscore_min=93.2:bitscore_std=26.811215259378013:bitscore_sum=24903.2:capture_class_counter=c__Actinomycetia--15||c__Alphaproteobacteria--202||c__Clostridia--2||c__Desulfovibrionia--1||c__Desulfuromonadia--2||c__Gammaproteobacteria--43||c__Spirochaetia--1||c__Syntrophia--2||c__Syntrophobacteria--1||c__Thermodesulfovibrionia--1||c__UBA1135--3||c__Vicinamibacteria--1:capture_domain_counter=d__Bacteria--274:capture_family_counter=f__Aeromonadaceae--2||f__Alcanivoracaceae--1||f__Azospirillaceae--2||f__Beijerinckiaceae--4||f__Burkholderiaceae--3||f__Caulobacteraceae--1||f__Desulfovibrionaceae--1||f__Devosiaceae--1||f__Dissulfurispiraceae--1||f__Dongiaceae--3||f__Egibacteraceae--1||f__Enterobacteriaceae--1||f__Ferrovibrionaceae--1||f__Geoalkalibacteraceae--1||f__Geodermatophilaceae--10||f__Lachnospiraceae--1||f__Magnetospirillaceae--5||f__Methylopilaceae--2||f__Micromonosporaceae--4||f__Oleiphilaceae--1||f__Oscillospiraceae--1||f__Pseudomonadaceae--30||f__Pseudopelobacteraceae--1||f__Rhizobiaceae--10||f__Rhodanobacteraceae--3||f__Rhodobacteraceae--1||f__Rhodocyclaceae--2||f__Smithellaceae--2||f__Sphingomonadaceae--3||f__Syntrophobacteraceae--1||f__UBA12059--1||f__UBA2386--3||f__Vicinamibacteraceae--1||f__Xanthobacteraceae--169:capture_genus_counter=g__Acidovorax_A--1||g__Actinoplanes--2||g__Aeromonas--2||g__Agrobacterium--1||g__Alcanivorax_A--1||g__Allorhizobium--1||g__Asticcacaulis--1||g__Azoarcus--1||g__Azonexus--1||g__Azospirillum--2||g__Blastococcus--6||g__Bosea--2||g__Bradyrhizobium--4||g__Buttiauxella--1||g__CAIYCT01--1||g__Chelatococcus_A--1||g__Devosia--1||g__Dongia--1||g__Dyella--3||g__ER4--1||g__Erythrobacter--1||g__Ferrovibrio--1||g__GWB2-47-37--1||g__Geoalkalibacter--1||g__Geodermatophilus--3||g__Geodermatophilus_A--1||g__Hansschlegelia--2||g__Herbaspirillum--1||g__Hoeflea--3||g__JAAYUJ01--1||g__JABDRL01--2||g__JACRCG01--1||g__JAFGNN01--1||g__Luteitalea--1||g__Magnetospirillum--2||g__Maridesulfovibrio--1||g__Marinobacter_A--1||g__Methylobacterium--1||g__Novosphingobium--1||g__PUKE01--1||g__Paroceanicella--1||g__Phaeospirillum--1||g__Pseudoduganella--1||g__Pseudolabrys--1||g__Pseudomonas--1||g__Pseudomonas_E--29||g__Rhizobium--5||g__Rhodoplanes--164||g__SYSU-D60009--2||g__Sphingomonas--1||g__Telmatospirillum--1||g__UBA2386--3||g__UBA8904--2||g__W0P33-017--1:capture_order_counter=o__Azospirillales--2||o__Burkholderiales--5||o__Caulobacterales--1||o__Desulfovibrionales--1||o__Desulfuromonadales--1||o__Dongiales--3||o__Enterobacterales--3||o__Euzebyales--1||o__Ferrovibrionales--1||o__Geobacterales--1||o__Lachnospirales--1||o__Mycobacteriales--14||o__Oscillospirales--1||o__Pseudomonadales--32||o__Rhizobiales--186||o__Rhodobacterales--1||o__Rhodospirillales--5||o__Sphingomonadales--3||o__Syntrophales--2||o__Syntrophobacterales--1||o__Thermodesulfovibrionales--1||o__Treponematales--1||o__UBA2386--3||o__Vicinamibacterales--1||o__Xanthomonadales--3:capture_phylum_counter=p__Acidobacteriota--1||p__Actinobacteriota--15||p__Desulfobacterota--5||p__Desulfobacterota_I--1||p__Firmicutes_A--2||p__Nitrospirota--1||p__Planctomycetota--3||p__Proteobacteria--245||p__Spirochaetota--1:capture_species_counter=s__Acidovorax_A wautersii--1||s__Actinoplanes durhamensis--1||s__Actinoplanes utahensis--1||s__Aeromonas australiensis--1||s__Aeromonas sanarellii--1||s__Agrobacterium rosae--1||s__Alcanivorax_A sp009846755--1||s__Allorhizobium sp017599385--1||s__Asticcacaulis benevestitus--1||s__Azoarcus sp006496635--1||s__Azonexus sp002470165--1||s__Azospirillum lipoferum_B--1||s__Azospirillum melinis--1||s__Blastococcus atacamensis--2||s__Blastococcus saxobsidens--4||s__Bosea sp011764485--1||s__Bosea sp900466745--1||s__Bradyrhizobium guangdongense_A--1||s__Bradyrhizobium hipponense--1||s__Bradyrhizobium sp000239795--1||s__Bradyrhizobium sp900109945--1||s__Buttiauxella sp014189855--1||s__CAIYCT01 sp903924765--1||s__Chelatococcus_A composti--1||s__Devosia sp000735585--1||s__Dongia sp016183985--1||s__Dyella kyungheensis--3||s__ER4 sp015068395--1||s__Erythrobacter sp002215495--1||s__Ferrovibrio sp018336035--1||s__GWB2-47-37 sp001803635--1||s__Geoalkalibacter ferrihydriticus--1||s__Geodermatophilus amargosae--3||s__Geodermatophilus_A daqingensis--1||s__Hansschlegelia quercus--2||s__Herbaspirillum chlorophenolicum--1||s__Hoeflea marina--2||s__Hoeflea sp018829385--1||s__JAAYUJ01 sp012517775--1||s__JABDRL01 sp013041765--2||s__JACRCG01 sp903901875--1||s__JAFGNN01 sp016926955--1||s__Luteitalea sp001464065--1||s__Magnetospirillum sp014380005--1||s__Magnetospirillum sp902729435--1||s__Maridesulfovibrio sp010470675--1||s__Marinobacter_A bohaiensis--1||s__Methylobacterium platani--1||s__Novosphingobium olei--1||s__PUKE01 sp003553565--1||s__Paroceanicella sp003448965--1||s__Phaeospirillum sp903853455--1||s__Pseudoduganella umbonata--1||s__Pseudolabrys sp003133345--1||s__Pseudomonas sp016919445--1||s__Pseudomonas_E asplenii--1||s__Pseudomonas_E entomophila_A--1||s__Pseudomonas_E entomophila_B--1||s__Pseudomonas_E gingeri_B--2||s__Pseudomonas_E putida_E--1||s__Pseudomonas_E rhodesiae--3||s__Pseudomonas_E sp000282275--1||s__Pseudomonas_E sp003605735--1||s__Pseudomonas_E sp013386825--1||s__Pseudomonas_E sp014268885--1||s__Pseudomonas_E sp903970465--3||s__Pseudomonas_E sp904067045--1||s__Pseudomonas_E viciae--8||s__Pseudomonas_E wadenswilerensis--4||s__Rhizobium sp900467745--5||s__Rhodoplanes elegans--164||s__SYSU-D60009 sp013822765--1||s__SYSU-D60009 sp016794075--1||s__Sphingomonas sp004345855--1||s__Telmatospirillum sp013349665--1||s__UBA2386 sp016793265--2||s__UBA2386 sp016793305--1||s__UBA8904 sp002347685--2||s__W0P33-017 sp910589045--1:evalue_avg=3.1366906476769327e-26:evalue_max=4.36e-24:evalue_min=6.61e-73:evalue_std=3.6981037334030082e-25:evalue_sum=4.360000000270936e-24:gapopen_avg=0.18705035971223022:gapopen_max=3.0:gapopen_min=0.0:gapopen_std=0.49002137373882393:gapopen_sum=26.0:gtdb_class_counter=c__Alphaproteobacteria--13:gtdb_domain_counter=d__Bacteria--13:gtdb_family_counter=f__2-02-FULL-58-16--1||f__CACIAM-22H2--1||f__Casp-alpha2--3||f__Dongiaceae--2||f__JABJKH01--2||f__Magnetospiraceae--1||f__Magnetospirillaceae--1||f__SZUA-500--1||f__Stappiaceae--1:gtdb_genus_counter=g__2-02-FULL-58-16--1||g__JABJKH01--2||g__JABMNT01--1||g__JACQDQ01--1||g__JADFZP01--1||g__Magnetospira--1||g__Roseibium--1||g__SYSU-D60009--2||g__SZUA-500--1||g__TMED8--1||g__UBA1479--1:gtdb_order_counter=o__CACIAM-22H2--1||o__Dongiales--2||o__RF32--1||o__Rhizobiales--1||o__Rhodospirillales--8:gtdb_phylum_counter=p__Proteobacteria--13:gtdb_species_counter=s__2-02-FULL-58-16 sp001830425--1||s__JABJKH01 sp018660465--2||s__JABMNT01 sp013203595--1||s__JACQDQ01 sp016201015--1||s__JADFZP01 sp015232025--1||s__Magnetospira sp000968135--1||s__Roseibium aggregatum_C--1||s__SYSU-D60009 sp003574735--1||s__SYSU-D60009 sp013822765--1||s__SZUA-500 sp003252195--1||s__TMED8 sp016845145--1||s__UBA1479 sp002781745--1:heptad_counter=MCP-38H--284||MCP-40H--2||MCP-42H--1:lbd_counter=:lca_tree=c__Alphaproteobacteria:length_avg=129.97122302158274:length_max=175.0:length_min=93.0:length_std=23.33093438373219:length_sum=18066.0:mismatch_avg=19.20863309352518:mismatch_max=51.0:mismatch_min=3.0:mismatch_std=10.001793187154343:mismatch_sum=2670.0:name=N785720:qcovhsp_avg=98.58057553956836:qcovhsp_max=100.0:qcovhsp_min=95.0:qcovhsp_std=1.284403526924876:qcovhsp_sum=13702.7:qend_avg=131.23021582733813:qend_max=173.0:qend_min=94.0:qend_std=23.413521593970906:qend_sum=18241.0:qstart_avg=2.4532374100719423:qstart_max=6.0:qstart_min=1.0:qstart_std=1.2052002153874912:qstart_sum=341.0:ref_name_counter=GB_GCA_002480565.1_protein.faa_DLCK01000021.1_10@PF00015_full_PFAM.360.566--1||GB_GCA_002781745.1_protein.faa_PFFW01000126.1_1@PF00015_full_PFAM.105.311--5||GB_GCA_003574735.1_protein.faa_QORW01000020.1_42@PF00015_full_PFAM.359.542--127||GB_GCA_013349735.1_protein.faa_DUZC01000010.1_8@PF00015_full_PFAM.363.532--1||GB_GCA_016195145.1_protein.faa_JACQAF010000257.1_10@PF00015_full_PFAM.371.545--2||GB_GCA_016792585.1_protein.faa_JAEULB010000193.1_26@PF00015_full_PFAM.368.545--1||GB_GCA_016794345.1_protein.faa_JAEUKE010000314.1_102@PF00015_full_PFAM.566.740--1||RS_GCF_000300235.2_protein.faa_NZ_CP004388.1_1793@PF00015_full_PFAM.363.542--1:scovhsp_avg=70.80071942446042:scovhsp_max=94.5:scovhsp_min=50.5:scovhsp_std=13.069427187712163:scovhsp_sum=9841.3:send_avg=139.58273381294964:send_max=179.0:send_min=93.0:send_std=24.73098721652642:send_sum=19402.0:sstart_avg=10.726618705035971:sstart_max=59.0:sstart_min=1.0:sstart_std=16.399808126924455:sstart_sum=1491.0])0:5e-09[&&NHX:Sample_counter=rhizpot1--43||rhizpot2--3||rhizpot3--33||rhiztom1--56||rhiztom2--58||rhiztom3--82:Type_counter=GTDB--13||capture--275:besthit_avg=85.52446043165469:besthit_max=97.0:besthit_min=51.2:besthit_std=7.1218060904074765:besthit_sum=11887.900000000001:bitscore_avg=179.15971223021583:bitscore_max=218.0:bitscore_min=93.2:bitscore_std=26.811215259378013:bitscore_sum=24903.2:capture_class_counter=c__Actinomycetia--15||c__Alphaproteobacteria--203||c__Clostridia--2||c__Desulfovibrionia--1||c__Desulfuromonadia--2||c__Gammaproteobacteria--43||c__Spirochaetia--1||c__Syntrophia--2||c__Syntrophobacteria--1||c__Thermodesulfovibrionia--1||c__UBA1135--3||c__Vicinamibacteria--1:capture_domain_counter=d__Bacteria--275:capture_family_counter=f__Aeromonadaceae--2||f__Alcanivoracaceae--1||f__Azospirillaceae--2||f__Beijerinckiaceae--4||f__Burkholderiaceae--3||f__Caulobacteraceae--1||f__Desulfovibrionaceae--1||f__Devosiaceae--1||f__Dissulfurispiraceae--1||f__Dongiaceae--3||f__Egibacteraceae--1||f__Enterobacteriaceae--1||f__Ferrovibrionaceae--1||f__Geoalkalibacteraceae--1||f__Geodermatophilaceae--10||f__Lachnospiraceae--1||f__Magnetospirillaceae--5||f__Methylopilaceae--2||f__Micromonosporaceae--4||f__Oleiphilaceae--1||f__Oscillospiraceae--1||f__Pseudomonadaceae--30||f__Pseudopelobacteraceae--1||f__Rhizobiaceae--11||f__Rhodanobacteraceae--3||f__Rhodobacteraceae--1||f__Rhodocyclaceae--2||f__Smithellaceae--2||f__Sphingomonadaceae--3||f__Syntrophobacteraceae--1||f__UBA12059--1||f__UBA2386--3||f__Vicinamibacteraceae--1||f__Xanthobacteraceae--169:capture_genus_counter=g__Acidovorax_A--1||g__Actinoplanes--2||g__Aeromonas--2||g__Agrobacterium--1||g__Alcanivorax_A--1||g__Allorhizobium--1||g__Asticcacaulis--1||g__Azoarcus--1||g__Azonexus--1||g__Azospirillum--2||g__Blastococcus--6||g__Bosea--2||g__Bradyrhizobium--4||g__Buttiauxella--1||g__CAIYCT01--1||g__Chelatococcus_A--1||g__Devosia--1||g__Dongia--1||g__Dyella--3||g__ER4--1||g__Erythrobacter--1||g__Ferrovibrio--1||g__GWB2-47-37--1||g__Geoalkalibacter--1||g__Geodermatophilus--3||g__Geodermatophilus_A--1||g__Hansschlegelia--2||g__Herbaspirillum--1||g__Hoeflea--3||g__JAAYUJ01--1||g__JABDRL01--2||g__JACRCG01--1||g__JAFGNN01--1||g__Luteitalea--1||g__Magnetospirillum--2||g__Maridesulfovibrio--1||g__Marinobacter_A--1||g__Methylobacterium--1||g__Novosphingobium--1||g__PUKE01--1||g__Paroceanicella--1||g__Phaeospirillum--1||g__Pseudoduganella--1||g__Pseudolabrys--1||g__Pseudomonas--1||g__Pseudomonas_E--29||g__Rhizobium--6||g__Rhodoplanes--164||g__SYSU-D60009--2||g__Sphingomonas--1||g__Telmatospirillum--1||g__UBA2386--3||g__UBA8904--2||g__W0P33-017--1:capture_order_counter=o__Azospirillales--2||o__Burkholderiales--5||o__Caulobacterales--1||o__Desulfovibrionales--1||o__Desulfuromonadales--1||o__Dongiales--3||o__Enterobacterales--3||o__Euzebyales--1||o__Ferrovibrionales--1||o__Geobacterales--1||o__Lachnospirales--1||o__Mycobacteriales--14||o__Oscillospirales--1||o__Pseudomonadales--32||o__Rhizobiales--187||o__Rhodobacterales--1||o__Rhodospirillales--5||o__Sphingomonadales--3||o__Syntrophales--2||o__Syntrophobacterales--1||o__Thermodesulfovibrionales--1||o__Treponematales--1||o__UBA2386--3||o__Vicinamibacterales--1||o__Xanthomonadales--3:capture_phylum_counter=p__Acidobacteriota--1||p__Actinobacteriota--15||p__Desulfobacterota--5||p__Desulfobacterota_I--1||p__Firmicutes_A--2||p__Nitrospirota--1||p__Planctomycetota--3||p__Proteobacteria--246||p__Spirochaetota--1:capture_species_counter=s__Acidovorax_A wautersii--1||s__Actinoplanes durhamensis--1||s__Actinoplanes utahensis--1||s__Aeromonas australiensis--1||s__Aeromonas sanarellii--1||s__Agrobacterium rosae--1||s__Alcanivorax_A sp009846755--1||s__Allorhizobium sp017599385--1||s__Asticcacaulis benevestitus--1||s__Azoarcus sp006496635--1||s__Azonexus sp002470165--1||s__Azospirillum lipoferum_B--1||s__Azospirillum melinis--1||s__Blastococcus atacamensis--2||s__Blastococcus saxobsidens--4||s__Bosea sp011764485--1||s__Bosea sp900466745--1||s__Bradyrhizobium guangdongense_A--1||s__Bradyrhizobium hipponense--1||s__Bradyrhizobium sp000239795--1||s__Bradyrhizobium sp900109945--1||s__Buttiauxella sp014189855--1||s__CAIYCT01 sp903924765--1||s__Chelatococcus_A composti--1||s__Devosia sp000735585--1||s__Dongia sp016183985--1||s__Dyella kyungheensis--3||s__ER4 sp015068395--1||s__Erythrobacter sp002215495--1||s__Ferrovibrio sp018336035--1||s__GWB2-47-37 sp001803635--1||s__Geoalkalibacter ferrihydriticus--1||s__Geodermatophilus amargosae--3||s__Geodermatophilus_A daqingensis--1||s__Hansschlegelia quercus--2||s__Herbaspirillum chlorophenolicum--1||s__Hoeflea marina--2||s__Hoeflea sp018829385--1||s__JAAYUJ01 sp012517775--1||s__JABDRL01 sp013041765--2||s__JACRCG01 sp903901875--1||s__JAFGNN01 sp016926955--1||s__Luteitalea sp001464065--1||s__Magnetospirillum sp014380005--1||s__Magnetospirillum sp902729435--1||s__Maridesulfovibrio sp010470675--1||s__Marinobacter_A bohaiensis--1||s__Methylobacterium platani--1||s__Novosphingobium olei--1||s__PUKE01 sp003553565--1||s__Paroceanicella sp003448965--1||s__Phaeospirillum sp903853455--1||s__Pseudoduganella umbonata--1||s__Pseudolabrys sp003133345--1||s__Pseudomonas sp016919445--1||s__Pseudomonas_E asplenii--1||s__Pseudomonas_E entomophila_A--1||s__Pseudomonas_E entomophila_B--1||s__Pseudomonas_E gingeri_B--2||s__Pseudomonas_E putida_E--1||s__Pseudomonas_E rhodesiae--3||s__Pseudomonas_E sp000282275--1||s__Pseudomonas_E sp003605735--1||s__Pseudomonas_E sp013386825--1||s__Pseudomonas_E sp014268885--1||s__Pseudomonas_E sp903970465--3||s__Pseudomonas_E sp904067045--1||s__Pseudomonas_E viciae--8||s__Pseudomonas_E wadenswilerensis--4||s__Rhizobium sp900467745--6||s__Rhodoplanes elegans--164||s__SYSU-D60009 sp013822765--1||s__SYSU-D60009 sp016794075--1||s__Sphingomonas sp004345855--1||s__Telmatospirillum sp013349665--1||s__UBA2386 sp016793265--2||s__UBA2386 sp016793305--1||s__UBA8904 sp002347685--2||s__W0P33-017 sp910589045--1:evalue_avg=3.1366906476769327e-26:evalue_max=4.36e-24:evalue_min=6.61e-73:evalue_std=3.6981037334030082e-25:evalue_sum=4.360000000270936e-24:gapopen_avg=0.18705035971223022:gapopen_max=3.0:gapopen_min=0.0:gapopen_std=0.49002137373882393:gapopen_sum=26.0:gtdb_class_counter=c__Alphaproteobacteria--13:gtdb_domain_counter=d__Bacteria--13:gtdb_family_counter=f__2-02-FULL-58-16--1||f__CACIAM-22H2--1||f__Casp-alpha2--3||f__Dongiaceae--2||f__JABJKH01--2||f__Magnetospiraceae--1||f__Magnetospirillaceae--1||f__SZUA-500--1||f__Stappiaceae--1:gtdb_genus_counter=g__2-02-FULL-58-16--1||g__JABJKH01--2||g__JABMNT01--1||g__JACQDQ01--1||g__JADFZP01--1||g__Magnetospira--1||g__Roseibium--1||g__SYSU-D60009--2||g__SZUA-500--1||g__TMED8--1||g__UBA1479--1:gtdb_order_counter=o__CACIAM-22H2--1||o__Dongiales--2||o__RF32--1||o__Rhizobiales--1||o__Rhodospirillales--8:gtdb_phylum_counter=p__Proteobacteria--13:gtdb_species_counter=s__2-02-FULL-58-16 sp001830425--1||s__JABJKH01 sp018660465--2||s__JABMNT01 sp013203595--1||s__JACQDQ01 sp016201015--1||s__JADFZP01 sp015232025--1||s__Magnetospira sp000968135--1||s__Roseibium aggregatum_C--1||s__SYSU-D60009 sp003574735--1||s__SYSU-D60009 sp013822765--1||s__SZUA-500 sp003252195--1||s__TMED8 sp016845145--1||s__UBA1479 sp002781745--1:heptad_counter=MCP-38H--285||MCP-40H--2||MCP-42H--1:lbd_counter=:lca_tree=c__Alphaproteobacteria:length_avg=129.97122302158274:length_max=175.0:length_min=93.0:length_std=23.33093438373219:length_sum=18066.0:mismatch_avg=19.20863309352518:mismatch_max=51.0:mismatch_min=3.0:mismatch_std=10.001793187154343:mismatch_sum=2670.0:name=N785721:qcovhsp_avg=98.58057553956836:qcovhsp_max=100.0:qcovhsp_min=95.0:qcovhsp_std=1.284403526924876:qcovhsp_sum=13702.7:qend_avg=131.23021582733813:qend_max=173.0:qend_min=94.0:qend_std=23.413521593970906:qend_sum=18241.0:qstart_avg=2.4532374100719423:qstart_max=6.0:qstart_min=1.0:qstart_std=1.2052002153874912:qstart_sum=341.0:ref_name_counter=GB_GCA_002480565.1_protein.faa_DLCK01000021.1_10@PF00015_full_PFAM.360.566--1||GB_GCA_002781745.1_protein.faa_PFFW01000126.1_1@PF00015_full_PFAM.105.311--5||GB_GCA_003574735.1_protein.faa_QORW01000020.1_42@PF00015_full_PFAM.359.542--127||GB_GCA_013349735.1_protein.faa_DUZC01000010.1_8@PF00015_full_PFAM.363.532--1||GB_GCA_016195145.1_protein.faa_JACQAF010000257.1_10@PF00015_full_PFAM.371.545--2||GB_GCA_016792585.1_protein.faa_JAEULB010000193.1_26@PF00015_full_PFAM.368.545--1||GB_GCA_016794345.1_protein.faa_JAEUKE010000314.1_102@PF00015_full_PFAM.566.740--1||RS_GCF_000300235.2_protein.faa_NZ_CP004388.1_1793@PF00015_full_PFAM.363.542--1:scovhsp_avg=70.80071942446042:scovhsp_max=94.5:scovhsp_min=50.5:scovhsp_std=13.069427187712163:scovhsp_sum=9841.3:send_avg=139.58273381294964:send_max=179.0:send_min=93.0:send_std=24.73098721652642:send_sum=19402.0:sstart_avg=10.726618705035971:sstart_max=59.0:sstart_min=1.0:sstart_std=16.399808126924455:sstart_sum=1491.0])0:5e-09[&&NHX:Sample_counter=rhizpot1--43||rhizpot2--3||rhizpot3--33||rhiztom1--58||rhiztom2--61||rhiztom3--84:Type_counter=GTDB--13||capture--282:besthit_avg=85.45815602836879:besthit_max=97.0:besthit_min=51.2:besthit_std=7.10516065997474:besthit_sum=12049.599999999999:bitscore_avg=179.13617021276596:bitscore_max=218.0:bitscore_min=93.2:bitscore_std=26.937232004886962:bitscore_sum=25258.2:capture_class_counter=c__Actinomycetia--15||c__Alphaproteobacteria--208||c__Clostridia--2||c__Desulfovibrionia--1||c__Desulfuromonadia--2||c__Gammaproteobacteria--45||c__Spirochaetia--1||c__Syntrophia--2||c__Syntrophobacteria--1||c__Thermodesulfovibrionia--1||c__UBA1135--3||c__Vicinamibacteria--1:capture_domain_counter=d__Bacteria--282:capture_family_counter=f__Aeromonadaceae--2||f__Alcanivoracaceae--1||f__Azospirillaceae--2||f__Beijerinckiaceae--4||f__Burkholderiaceae--3||f__Caulobacteraceae--1||f__Desulfovibrionaceae--1||f__Devosiaceae--1||f__Dissulfurispiraceae--1||f__Dongiaceae--3||f__Egibacteraceae--1||f__Enterobacteriaceae--1||f__Ferrovibrionaceae--1||f__Geoalkalibacteraceae--1||f__Geodermatophilaceae--10||f__Lachnospiraceae--1||f__Magnetospirillaceae--5||f__Methylopilaceae--2||f__Micromonosporaceae--4||f__Oleiphilaceae--1||f__Oscillospiraceae--1||f__Pseudomonadaceae--31||f__Pseudopelobacteraceae--1||f__Rhizobiaceae--12||f__Rhodanobacteraceae--4||f__Rhodobacteraceae--2||f__Rhodocyclaceae--2||f__Smithellaceae--2||f__Sphingomonadaceae--3||f__Syntrophobacteraceae--1||f__UBA12059--1||f__UBA2386--3||f__Vicinamibacteraceae--1||f__Xanthobacteraceae--172:capture_genus_counter=g__Acidovorax_A--1||g__Actinoplanes--2||g__Aeromonas--2||g__Agrobacterium--1||g__Alcanivorax_A--1||g__Allorhizobium--1||g__Asticcacaulis--1||g__Azoarcus--1||g__Azonexus--1||g__Azospirillum--2||g__Blastococcus--6||g__Bosea--2||g__Bradyrhizobium--5||g__Buttiauxella--1||g__CAIYCT01--1||g__Chelatococcus_A--1||g__Devosia--1||g__Dongia--1||g__Dyella--4||g__ER4--1||g__Erythrobacter--1||g__Ferrovibrio--1||g__GWB2-47-37--1||g__Geoalkalibacter--1||g__Geodermatophilus--3||g__Geodermatophilus_A--1||g__Hansschlegelia--2||g__Herbaspirillum--1||g__Hoeflea--3||g__JAAYUJ01--1||g__JABDRL01--2||g__JACRCG01--1||g__JAFGNN01--1||g__Leisingera--1||g__Luteitalea--1||g__Magnetospirillum--2||g__Maridesulfovibrio--1||g__Marinobacter_A--1||g__Methylobacterium--1||g__Novosphingobium--1||g__PUKE01--1||g__Paroceanicella--1||g__Phaeospirillum--1||g__Pseudoduganella--1||g__Pseudolabrys--1||g__Pseudomonas--1||g__Pseudomonas_E--30||g__Rhizobium--7||g__Rhodoplanes--166||g__SYSU-D60009--2||g__Sphingomonas--1||g__Telmatospirillum--1||g__UBA2386--3||g__UBA8904--2||g__W0P33-017--1:capture_order_counter=o__Azospirillales--2||o__Burkholderiales--5||o__Caulobacterales--1||o__Desulfovibrionales--1||o__Desulfuromonadales--1||o__Dongiales--3||o__Enterobacterales--3||o__Euzebyales--1||o__Ferrovibrionales--1||o__Geobacterales--1||o__Lachnospirales--1||o__Mycobacteriales--14||o__Oscillospirales--1||o__Pseudomonadales--33||o__Rhizobiales--191||o__Rhodobacterales--2||o__Rhodospirillales--5||o__Sphingomonadales--3||o__Syntrophales--2||o__Syntrophobacterales--1||o__Thermodesulfovibrionales--1||o__Treponematales--1||o__UBA2386--3||o__Vicinamibacterales--1||o__Xanthomonadales--4:capture_phylum_counter=p__Acidobacteriota--1||p__Actinobacteriota--15||p__Desulfobacterota--5||p__Desulfobacterota_I--1||p__Firmicutes_A--2||p__Nitrospirota--1||p__Planctomycetota--3||p__Proteobacteria--253||p__Spirochaetota--1:capture_species_counter=s__Acidovorax_A wautersii--1||s__Actinoplanes durhamensis--1||s__Actinoplanes utahensis--1||s__Aeromonas australiensis--1||s__Aeromonas sanarellii--1||s__Agrobacterium rosae--1||s__Alcanivorax_A sp009846755--1||s__Allorhizobium sp017599385--1||s__Asticcacaulis benevestitus--1||s__Azoarcus sp006496635--1||s__Azonexus sp002470165--1||s__Azospirillum lipoferum_B--1||s__Azospirillum melinis--1||s__Blastococcus atacamensis--2||s__Blastococcus saxobsidens--4||s__Bosea sp011764485--1||s__Bosea sp900466745--1||s__Bradyrhizobium guangdongense_A--1||s__Bradyrhizobium hipponense--1||s__Bradyrhizobium sp000239795--2||s__Bradyrhizobium sp900109945--1||s__Buttiauxella sp014189855--1||s__CAIYCT01 sp903924765--1||s__Chelatococcus_A composti--1||s__Devosia sp000735585--1||s__Dongia sp016183985--1||s__Dyella kyungheensis--4||s__ER4 sp015068395--1||s__Erythrobacter sp002215495--1||s__Ferrovibrio sp018336035--1||s__GWB2-47-37 sp001803635--1||s__Geoalkalibacter ferrihydriticus--1||s__Geodermatophilus amargosae--3||s__Geodermatophilus_A daqingensis--1||s__Hansschlegelia quercus--2||s__Herbaspirillum chlorophenolicum--1||s__Hoeflea marina--2||s__Hoeflea sp018829385--1||s__JAAYUJ01 sp012517775--1||s__JABDRL01 sp013041765--2||s__JACRCG01 sp903901875--1||s__JAFGNN01 sp016926955--1||s__Leisingera sp001679925--1||s__Luteitalea sp001464065--1||s__Magnetospirillum sp014380005--1||s__Magnetospirillum sp902729435--1||s__Maridesulfovibrio sp010470675--1||s__Marinobacter_A bohaiensis--1||s__Methylobacterium platani--1||s__Novosphingobium olei--1||s__PUKE01 sp003553565--1||s__Paroceanicella sp003448965--1||s__Phaeospirillum sp903853455--1||s__Pseudoduganella umbonata--1||s__Pseudolabrys sp003133345--1||s__Pseudomonas sp016919445--1||s__Pseudomonas_E asplenii--1||s__Pseudomonas_E entomophila_A--1||s__Pseudomonas_E entomophila_B--1||s__Pseudomonas_E gingeri_B--2||s__Pseudomonas_E putida_E--1||s__Pseudomonas_E rhodesiae--3||s__Pseudomonas_E sp000282275--1||s__Pseudomonas_E sp003605735--1||s__Pseudomonas_E sp013386825--1||s__Pseudomonas_E sp014268885--1||s__Pseudomonas_E sp903970465--4||s__Pseudomonas_E sp904067045--1||s__Pseudomonas_E viciae--8||s__Pseudomonas_E wadenswilerensis--4||s__Rhizobium sp900467745--7||s__Rhodoplanes elegans--166||s__SYSU-D60009 sp013822765--1||s__SYSU-D60009 sp016794075--1||s__Sphingomonas sp004345855--1||s__Telmatospirillum sp013349665--1||s__UBA2386 sp016793265--2||s__UBA2386 sp016793305--1||s__UBA8904 sp002347685--2||s__W0P33-017 sp910589045--1:evalue_avg=3.092198581752437e-26:evalue_max=4.36e-24:evalue_min=6.61e-73:evalue_std=3.671782375848393e-25:evalue_sum=4.360000000270936e-24:gapopen_avg=0.19148936170212766:gapopen_max=3.0:gapopen_min=0.0:gapopen_std=0.4915702771588395:gapopen_sum=27.0:gtdb_class_counter=c__Alphaproteobacteria--13:gtdb_domain_counter=d__Bacteria--13:gtdb_family_counter=f__2-02-FULL-58-16--1||f__CACIAM-22H2--1||f__Casp-alpha2--3||f__Dongiaceae--2||f__JABJKH01--2||f__Magnetospiraceae--1||f__Magnetospirillaceae--1||f__SZUA-500--1||f__Stappiaceae--1:gtdb_genus_counter=g__2-02-FULL-58-16--1||g__JABJKH01--2||g__JABMNT01--1||g__JACQDQ01--1||g__JADFZP01--1||g__Magnetospira--1||g__Roseibium--1||g__SYSU-D60009--2||g__SZUA-500--1||g__TMED8--1||g__UBA1479--1:gtdb_order_counter=o__CACIAM-22H2--1||o__Dongiales--2||o__RF32--1||o__Rhizobiales--1||o__Rhodospirillales--8:gtdb_phylum_counter=p__Proteobacteria--13:gtdb_species_counter=s__2-02-FULL-58-16 sp001830425--1||s__JABJKH01 sp018660465--2||s__JABMNT01 sp013203595--1||s__JACQDQ01 sp016201015--1||s__JADFZP01 sp015232025--1||s__Magnetospira sp000968135--1||s__Roseibium aggregatum_C--1||s__SYSU-D60009 sp003574735--1||s__SYSU-D60009 sp013822765--1||s__SZUA-500 sp003252195--1||s__TMED8 sp016845145--1||s__UBA1479 sp002781745--1:heptad_counter=MCP-38H--292||MCP-40H--2||MCP-42H--1:lbd_counter=:lca_tree=c__Alphaproteobacteria:length_avg=130.10638297872342:length_max=175.0:length_min=93.0:length_std=23.320347377852418:length_sum=18345.0:mismatch_avg=19.29787234042553:mismatch_max=51.0:mismatch_min=3.0:mismatch_std=9.959736571997606:mismatch_sum=2721.0:name=N785722:qcovhsp_avg=98.59219858156028:qcovhsp_max=100.0:qcovhsp_min=95.0:qcovhsp_std=1.2809076537465702:qcovhsp_sum=13901.5:qend_avg=131.354609929078:qend_max=173.0:qend_min=94.0:qend_std=23.403948003877176:qend_sum=18521.0:qstart_avg=2.4468085106382977:qstart_max=6.0:qstart_min=1.0:qstart_std=1.2037176455517988:qstart_sum=345.0:ref_name_counter=GB_GCA_002480565.1_protein.faa_DLCK01000021.1_10@PF00015_full_PFAM.360.566--1||GB_GCA_002781745.1_protein.faa_PFFW01000126.1_1@PF00015_full_PFAM.105.311--5||GB_GCA_003574735.1_protein.faa_QORW01000020.1_42@PF00015_full_PFAM.359.542--129||GB_GCA_013349735.1_protein.faa_DUZC01000010.1_8@PF00015_full_PFAM.363.532--1||GB_GCA_016195145.1_protein.faa_JACQAF010000257.1_10@PF00015_full_PFAM.371.545--2||GB_GCA_016792585.1_protein.faa_JAEULB010000193.1_26@PF00015_full_PFAM.368.545--1||GB_GCA_016794345.1_protein.faa_JAEUKE010000314.1_102@PF00015_full_PFAM.566.740--1||RS_GCF_000300235.2_protein.faa_NZ_CP004388.1_1793@PF00015_full_PFAM.363.542--1:scovhsp_avg=70.877304964539:scovhsp_max=94.5:scovhsp_min=50.5:scovhsp_std=13.060334543923041:scovhsp_sum=9993.699999999999:send_avg=139.87234042553192:send_max=179.0:send_min=93.0:send_std=24.672961216634867:send_sum=19722.0:sstart_avg=10.879432624113475:sstart_max=59.0:sstart_min=1.0:sstart_std=16.5151338290088:sstart_sum=1534.0],(85e081ee-0489-41d5-a8a2-d726e0e76c42_5@MCPsignal.115.164:0.025043[&&NHX:Sample=rhiztom3:Type=capture:capture_class=c__Alphaproteobacteria:capture_domain=d__Bacteria:capture_family=f__Xanthobacteraceae:capture_genus=g__Pseudolabrys:capture_order=o__Rhizobiales:capture_phylum=p__Proteobacteria:capture_species=s__Pseudolabrys sp003367195:heptad=MCP-38H],0a130896-0903-485e-8d04-b8bde8197ea5_3@MCPsignal.87.249:0.00465671[&&NHX:Sample=rhiztom3:Type=capture:besthit=83.8:bitscore=216.0:capture_class=c__Alphaproteobacteria:capture_domain=d__Bacteria:capture_family=f__Dongiaceae:capture_genus=g__SYSU-D60009:capture_order=o__Dongiales:capture_phylum=p__Proteobacteria:capture_species=s__SYSU-D60009 sp003574735:evalue=5.41e-72:gapopen=0.0:heptad=MCP-38H:length=160.0:mismatch=26.0:qcovhsp=98.8:qend=162.0:qstart=3.0:ref_name=GB_GCA_003574735.1_protein.faa_QORW01000020.1_42@PF00015_full_PFAM.359.542:scovhsp=87.4:send=160.0:sstart=1.0])0:5e-09[&&NHX:Sample_counter=rhiztom3--2:Type_counter=capture--2:besthit_avg=83.8:besthit_max=83.8:besthit_min=83.8:besthit_std=0:besthit_sum=83.8:bitscore_avg=216.0:bitscore_max=216.0:bitscore_min=216.0:bitscore_std=0:bitscore_sum=216.0:capture_class_counter=c__Alphaproteobacteria--2:capture_domain_counter=d__Bacteria--2:capture_family_counter=f__Dongiaceae--1||f__Xanthobacteraceae--1:capture_genus_counter=g__Pseudolabrys--1||g__SYSU-D60009--1:capture_order_counter=o__Dongiales--1||o__Rhizobiales--1:capture_phylum_counter=p__Proteobacteria--2:capture_species_counter=s__Pseudolabrys sp003367195--1||s__SYSU-D60009 sp003574735--1:evalue_avg=5.41e-72:evalue_max=5.41e-72:evalue_min=5.41e-72:evalue_std=0:evalue_sum=5.41e-72:gapopen_avg=0.0:gapopen_max=0.0:gapopen_min=0.0:gapopen_std=0:gapopen_sum=0.0:gtdb_class_counter=:gtdb_domain_counter=:gtdb_family_counter=:gtdb_genus_counter=:gtdb_order_counter=:gtdb_phylum_counter=:gtdb_species_counter=:heptad_counter=MCP-38H--2:lbd_counter=:length_avg=160.0:length_max=160.0:length_min=160.0:length_std=0:length_sum=160.0:mismatch_avg=26.0:mismatch_max=26.0:mismatch_min=26.0:mismatch_std=0:mismatch_sum=26.0:name=N785725:qcovhsp_avg=98.8:qcovhsp_max=98.8:qcovhsp_min=98.8:qcovhsp_std=0:qcovhsp_sum=98.8:qend_avg=162.0:qend_max=162.0:qend_min=162.0:qend_std=0:qend_sum=162.0:qstart_avg=3.0:qstart_max=3.0:qstart_min=3.0:qstart_std=0:qstart_sum=3.0:ref_name_counter=GB_GCA_003574735.1_protein.faa_QORW01000020.1_42@PF00015_full_PFAM.359.542--1:scovhsp_avg=87.4:scovhsp_max=87.4:scovhsp_min=87.4:scovhsp_std=0:scovhsp_sum=87.4:send_avg=160.0:send_max=160.0:send_min=160.0:send_std=0:send_sum=160.0:sstart_avg=1.0:sstart_max=1.0:sstart_min=1.0:sstart_std=0:sstart_sum=1.0])0.97:5e-09[&&NHX:Sample_counter=rhizpot1--43||rhizpot2--3||rhizpot3--33||rhiztom1--58||rhiztom2--61||rhiztom3--86:Type_counter=GTDB--13||capture--284:besthit_avg=85.44647887323943:besthit_max=97.0:besthit_min=51.2:besthit_std=7.081287517380283:besthit_sum=12133.4:bitscore_avg=179.39577464788732:bitscore_max=218.0:bitscore_min=93.2:bitscore_std=27.019220564111738:bitscore_sum=25474.2:capture_class_counter=c__Actinomycetia--15||c__Alphaproteobacteria--210||c__Clostridia--2||c__Desulfovibrionia--1||c__Desulfuromonadia--2||c__Gammaproteobacteria--45||c__Spirochaetia--1||c__Syntrophia--2||c__Syntrophobacteria--1||c__Thermodesulfovibrionia--1||c__UBA1135--3||c__Vicinamibacteria--1:capture_domain_counter=d__Bacteria--284:capture_family_counter=f__Aeromonadaceae--2||f__Alcanivoracaceae--1||f__Azospirillaceae--2||f__Beijerinckiaceae--4||f__Burkholderiaceae--3||f__Caulobacteraceae--1||f__Desulfovibrionaceae--1||f__Devosiaceae--1||f__Dissulfurispiraceae--1||f__Dongiaceae--4||f__Egibacteraceae--1||f__Enterobacteriaceae--1||f__Ferrovibrionaceae--1||f__Geoalkalibacteraceae--1||f__Geodermatophilaceae--10||f__Lachnospiraceae--1||f__Magnetospirillaceae--5||f__Methylopilaceae--2||f__Micromonosporaceae--4||f__Oleiphilaceae--1||f__Oscillospiraceae--1||f__Pseudomonadaceae--31||f__Pseudopelobacteraceae--1||f__Rhizobiaceae--12||f__Rhodanobacteraceae--4||f__Rhodobacteraceae--2||f__Rhodocyclaceae--2||f__Smithellaceae--2||f__Sphingomonadaceae--3||f__Syntrophobacteraceae--1||f__UBA12059--1||f__UBA2386--3||f__Vicinamibacteraceae--1||f__Xanthobacteraceae--173:capture_genus_counter=g__Acidovorax_A--1||g__Actinoplanes--2||g__Aeromonas--2||g__Agrobacterium--1||g__Alcanivorax_A--1||g__Allorhizobium--1||g__Asticcacaulis--1||g__Azoarcus--1||g__Azonexus--1||g__Azospirillum--2||g__Blastococcus--6||g__Bosea--2||g__Bradyrhizobium--5||g__Buttiauxella--1||g__CAIYCT01--1||g__Chelatococcus_A--1||g__Devosia--1||g__Dongia--1||g__Dyella--4||g__ER4--1||g__Erythrobacter--1||g__Ferrovibrio--1||g__GWB2-47-37--1||g__Geoalkalibacter--1||g__Geodermatophilus--3||g__Geodermatophilus_A--1||g__Hansschlegelia--2||g__Herbaspirillum--1||g__Hoeflea--3||g__JAAYUJ01--1||g__JABDRL01--2||g__JACRCG01--1||g__JAFGNN01--1||g__Leisingera--1||g__Luteitalea--1||g__Magnetospirillum--2||g__Maridesulfovibrio--1||g__Marinobacter_A--1||g__Methylobacterium--1||g__Novosphingobium--1||g__PUKE01--1||g__Paroceanicella--1||g__Phaeospirillum--1||g__Pseudoduganella--1||g__Pseudolabrys--2||g__Pseudomonas--1||g__Pseudomonas_E--30||g__Rhizobium--7||g__Rhodoplanes--166||g__SYSU-D60009--3||g__Sphingomonas--1||g__Telmatospirillum--1||g__UBA2386--3||g__UBA8904--2||g__W0P33-017--1:capture_order_counter=o__Azospirillales--2||o__Burkholderiales--5||o__Caulobacterales--1||o__Desulfovibrionales--1||o__Desulfuromonadales--1||o__Dongiales--4||o__Enterobacterales--3||o__Euzebyales--1||o__Ferrovibrionales--1||o__Geobacterales--1||o__Lachnospirales--1||o__Mycobacteriales--14||o__Oscillospirales--1||o__Pseudomonadales--33||o__Rhizobiales--192||o__Rhodobacterales--2||o__Rhodospirillales--5||o__Sphingomonadales--3||o__Syntrophales--2||o__Syntrophobacterales--1||o__Thermodesulfovibrionales--1||o__Treponematales--1||o__UBA2386--3||o__Vicinamibacterales--1||o__Xanthomonadales--4:capture_phylum_counter=p__Acidobacteriota--1||p__Actinobacteriota--15||p__Desulfobacterota--5||p__Desulfobacterota_I--1||p__Firmicutes_A--2||p__Nitrospirota--1||p__Planctomycetota--3||p__Proteobacteria--255||p__Spirochaetota--1:capture_species_counter=s__Acidovorax_A wautersii--1||s__Actinoplanes durhamensis--1||s__Actinoplanes utahensis--1||s__Aeromonas australiensis--1||s__Aeromonas sanarellii--1||s__Agrobacterium rosae--1||s__Alcanivorax_A sp009846755--1||s__Allorhizobium sp017599385--1||s__Asticcacaulis benevestitus--1||s__Azoarcus sp006496635--1||s__Azonexus sp002470165--1||s__Azospirillum lipoferum_B--1||s__Azospirillum melinis--1||s__Blastococcus atacamensis--2||s__Blastococcus saxobsidens--4||s__Bosea sp011764485--1||s__Bosea sp900466745--1||s__Bradyrhizobium guangdongense_A--1||s__Bradyrhizobium hipponense--1||s__Bradyrhizobium sp000239795--2||s__Bradyrhizobium sp900109945--1||s__Buttiauxella sp014189855--1||s__CAIYCT01 sp903924765--1||s__Chelatococcus_A composti--1||s__Devosia sp000735585--1||s__Dongia sp016183985--1||s__Dyella kyungheensis--4||s__ER4 sp015068395--1||s__Erythrobacter sp002215495--1||s__Ferrovibrio sp018336035--1||s__GWB2-47-37 sp001803635--1||s__Geoalkalibacter ferrihydriticus--1||s__Geodermatophilus amargosae--3||s__Geodermatophilus_A daqingensis--1||s__Hansschlegelia quercus--2||s__Herbaspirillum chlorophenolicum--1||s__Hoeflea marina--2||s__Hoeflea sp018829385--1||s__JAAYUJ01 sp012517775--1||s__JABDRL01 sp013041765--2||s__JACRCG01 sp903901875--1||s__JAFGNN01 sp016926955--1||s__Leisingera sp001679925--1||s__Luteitalea sp001464065--1||s__Magnetospirillum sp014380005--1||s__Magnetospirillum sp902729435--1||s__Maridesulfovibrio sp010470675--1||s__Marinobacter_A bohaiensis--1||s__Methylobacterium platani--1||s__Novosphingobium olei--1||s__PUKE01 sp003553565--1||s__Paroceanicella sp003448965--1||s__Phaeospirillum sp903853455--1||s__Pseudoduganella umbonata--1||s__Pseudolabrys sp003133345--1||s__Pseudolabrys sp003367195--1||s__Pseudomonas sp016919445--1||s__Pseudomonas_E asplenii--1||s__Pseudomonas_E entomophila_A--1||s__Pseudomonas_E entomophila_B--1||s__Pseudomonas_E gingeri_B--2||s__Pseudomonas_E putida_E--1||s__Pseudomonas_E rhodesiae--3||s__Pseudomonas_E sp000282275--1||s__Pseudomonas_E sp003605735--1||s__Pseudomonas_E sp013386825--1||s__Pseudomonas_E sp014268885--1||s__Pseudomonas_E sp903970465--4||s__Pseudomonas_E sp904067045--1||s__Pseudomonas_E viciae--8||s__Pseudomonas_E wadenswilerensis--4||s__Rhizobium sp900467745--7||s__Rhodoplanes elegans--166||s__SYSU-D60009 sp003574735--1||s__SYSU-D60009 sp013822765--1||s__SYSU-D60009 sp016794075--1||s__Sphingomonas sp004345855--1||s__Telmatospirillum sp013349665--1||s__UBA2386 sp016793265--2||s__UBA2386 sp016793305--1||s__UBA8904 sp002347685--2||s__W0P33-017 sp910589045--1:evalue_avg=3.0704225354020675e-26:evalue_max=4.36e-24:evalue_min=6.61e-73:evalue_std=3.658830722171952e-25:evalue_sum=4.360000000270936e-24:gapopen_avg=0.19014084507042253:gapopen_max=3.0:gapopen_min=0.0:gapopen_std=0.49008753873651256:gapopen_sum=27.0:gtdb_class_counter=c__Alphaproteobacteria--13:gtdb_domain_counter=d__Bacteria--13:gtdb_family_counter=f__2-02-FULL-58-16--1||f__CACIAM-22H2--1||f__Casp-alpha2--3||f__Dongiaceae--2||f__JABJKH01--2||f__Magnetospiraceae--1||f__Magnetospirillaceae--1||f__SZUA-500--1||f__Stappiaceae--1:gtdb_genus_counter=g__2-02-FULL-58-16--1||g__JABJKH01--2||g__JABMNT01--1||g__JACQDQ01--1||g__JADFZP01--1||g__Magnetospira--1||g__Roseibium--1||g__SYSU-D60009--2||g__SZUA-500--1||g__TMED8--1||g__UBA1479--1:gtdb_order_counter=o__CACIAM-22H2--1||o__Dongiales--2||o__RF32--1||o__Rhizobiales--1||o__Rhodospirillales--8:gtdb_phylum_counter=p__Proteobacteria--13:gtdb_species_counter=s__2-02-FULL-58-16 sp001830425--1||s__JABJKH01 sp018660465--2||s__JABMNT01 sp013203595--1||s__JACQDQ01 sp016201015--1||s__JADFZP01 sp015232025--1||s__Magnetospira sp000968135--1||s__Roseibium aggregatum_C--1||s__SYSU-D60009 sp003574735--1||s__SYSU-D60009 sp013822765--1||s__SZUA-500 sp003252195--1||s__TMED8 sp016845145--1||s__UBA1479 sp002781745--1:heptad_counter=MCP-38H--294||MCP-40H--2||MCP-42H--1:lbd_counter=:lca_tree=c__Alphaproteobacteria:length_avg=130.31690140845072:length_max=175.0:length_min=93.0:length_std=23.37252121140218:length_sum=18505.0:mismatch_avg=19.345070422535212:mismatch_max=51.0:mismatch_min=3.0:mismatch_std=9.940279670315293:mismatch_sum=2747.0:name=N785726:qcovhsp_avg=98.593661971831:qcovhsp_max=100.0:qcovhsp_min=95.0:qcovhsp_std=1.2764764661420605:qcovhsp_sum=14000.300000000001:qend_avg=131.57042253521126:qend_max=173.0:qend_min=94.0:qend_std=23.462176559266872:qend_sum=18683.0:qstart_avg=2.4507042253521125:qstart_max=6.0:qstart_min=1.0:qstart_std=1.2003395783636708:qstart_sum=348.0:ref_name_counter=GB_GCA_002480565.1_protein.faa_DLCK01000021.1_10@PF00015_full_PFAM.360.566--1||GB_GCA_002781745.1_protein.faa_PFFW01000126.1_1@PF00015_full_PFAM.105.311--5||GB_GCA_003574735.1_protein.faa_QORW01000020.1_42@PF00015_full_PFAM.359.542--130||GB_GCA_013349735.1_protein.faa_DUZC01000010.1_8@PF00015_full_PFAM.363.532--1||GB_GCA_016195145.1_protein.faa_JACQAF010000257.1_10@PF00015_full_PFAM.371.545--2||GB_GCA_016792585.1_protein.faa_JAEULB010000193.1_26@PF00015_full_PFAM.368.545--1||GB_GCA_016794345.1_protein.faa_JAEUKE010000314.1_102@PF00015_full_PFAM.566.740--1||RS_GCF_000300235.2_protein.faa_NZ_CP004388.1_1793@PF00015_full_PFAM.363.542--1:scovhsp_avg=70.99366197183097:scovhsp_max=94.5:scovhsp_min=50.5:scovhsp_std=13.087594769454991:scovhsp_sum=10081.099999999999:send_avg=140.01408450704224:send_max=179.0:send_min=93.0:send_std=24.64326643043901:send_sum=19882.0:sstart_avg=10.809859154929578:sstart_max=59.0:sstart_min=1.0:sstart_std=16.477335863031453:sstart_sum=1535.0])0:6e-09[&&NHX:Sample_counter=rhizpot1--43||rhizpot2--3||rhizpot3--33||rhiztom1--59||rhiztom2--61||rhiztom3--87:Type_counter=GTDB--13||capture--286:besthit_avg=85.42937062937064:besthit_max=97.0:besthit_min=51.2:besthit_std=7.0592745125371525:besthit_sum=12216.400000000001:bitscore_avg=179.48391608391609:bitscore_max=218.0:bitscore_min=93.2:bitscore_std=26.944537846612924:bitscore_sum=25666.2:capture_class_counter=c__Actinomycetia--15||c__Alphaproteobacteria--212||c__Clostridia--2||c__Desulfovibrionia--1||c__Desulfuromonadia--2||c__Gammaproteobacteria--45||c__Spirochaetia--1||c__Syntrophia--2||c__Syntrophobacteria--1||c__Thermodesulfovibrionia--1||c__UBA1135--3||c__Vicinamibacteria--1:capture_domain_counter=d__Bacteria--286:capture_family_counter=f__Aeromonadaceae--2||f__Alcanivoracaceae--1||f__Azospirillaceae--2||f__Beijerinckiaceae--4||f__Burkholderiaceae--3||f__Caulobacteraceae--1||f__Desulfovibrionaceae--1||f__Devosiaceae--1||f__Dissulfurispiraceae--1||f__Dongiaceae--4||f__Egibacteraceae--1||f__Enterobacteriaceae--1||f__Ferrovibrionaceae--1||f__Geoalkalibacteraceae--1||f__Geodermatophilaceae--10||f__Lachnospiraceae--1||f__Magnetospirillaceae--5||f__Methylopilaceae--2||f__Micromonosporaceae--4||f__Oleiphilaceae--1||f__Oscillospiraceae--1||f__Pseudomonadaceae--31||f__Pseudopelobacteraceae--1||f__Rhizobiaceae--12||f__Rhodanobacteraceae--4||f__Rhodobacteraceae--2||f__Rhodocyclaceae--2||f__Smithellaceae--2||f__Sphingomonadaceae--3||f__Syntrophobacteraceae--1||f__UBA12059--1||f__UBA2386--3||f__Vicinamibacteraceae--1||f__Xanthobacteraceae--175:capture_genus_counter=g__Acidovorax_A--1||g__Actinoplanes--2||g__Aeromonas--2||g__Agrobacterium--1||g__Alcanivorax_A--1||g__Allorhizobium--1||g__Asticcacaulis--1||g__Azoarcus--1||g__Azonexus--1||g__Azospirillum--2||g__Blastococcus--6||g__Bosea--2||g__Bradyrhizobium--5||g__Buttiauxella--1||g__CAIYCT01--1||g__Chelatococcus_A--1||g__Devosia--1||g__Dongia--1||g__Dyella--4||g__ER4--1||g__Erythrobacter--1||g__Ferrovibrio--1||g__GWB2-47-37--1||g__Geoalkalibacter--1||g__Geodermatophilus--3||g__Geodermatophilus_A--1||g__Hansschlegelia--2||g__Herbaspirillum--1||g__Hoeflea--3||g__JAAYUJ01--1||g__JABDRL01--2||g__JACRCG01--1||g__JAFGNN01--1||g__Leisingera--1||g__Luteitalea--1||g__Magnetospirillum--2||g__Maridesulfovibrio--1||g__Marinobacter_A--1||g__Methylobacterium--1||g__Novosphingobium--1||g__PUKE01--1||g__Paroceanicella--1||g__Phaeospirillum--1||g__Pseudoduganella--1||g__Pseudolabrys--2||g__Pseudomonas--1||g__Pseudomonas_E--30||g__Rhizobium--7||g__Rhodoplanes--168||g__SYSU-D60009--3||g__Sphingomonas--1||g__Telmatospirillum--1||g__UBA2386--3||g__UBA8904--2||g__W0P33-017--1:capture_order_counter=o__Azospirillales--2||o__Burkholderiales--5||o__Caulobacterales--1||o__Desulfovibrionales--1||o__Desulfuromonadales--1||o__Dongiales--4||o__Enterobacterales--3||o__Euzebyales--1||o__Ferrovibrionales--1||o__Geobacterales--1||o__Lachnospirales--1||o__Mycobacteriales--14||o__Oscillospirales--1||o__Pseudomonadales--33||o__Rhizobiales--194||o__Rhodobacterales--2||o__Rhodospirillales--5||o__Sphingomonadales--3||o__Syntrophales--2||o__Syntrophobacterales--1||o__Thermodesulfovibrionales--1||o__Treponematales--1||o__UBA2386--3||o__Vicinamibacterales--1||o__Xanthomonadales--4:capture_phylum_counter=p__Acidobacteriota--1||p__Actinobacteriota--15||p__Desulfobacterota--5||p__Desulfobacterota_I--1||p__Firmicutes_A--2||p__Nitrospirota--1||p__Planctomycetota--3||p__Proteobacteria--257||p__Spirochaetota--1:capture_species_counter=s__Acidovorax_A wautersii--1||s__Actinoplanes durhamensis--1||s__Actinoplanes utahensis--1||s__Aeromonas australiensis--1||s__Aeromonas sanarellii--1||s__Agrobacterium rosae--1||s__Alcanivorax_A sp009846755--1||s__Allorhizobium sp017599385--1||s__Asticcacaulis benevestitus--1||s__Azoarcus sp006496635--1||s__Azonexus sp002470165--1||s__Azospirillum lipoferum_B--1||s__Azospirillum melinis--1||s__Blastococcus atacamensis--2||s__Blastococcus saxobsidens--4||s__Bosea sp011764485--1||s__Bosea sp900466745--1||s__Bradyrhizobium guangdongense_A--1||s__Bradyrhizobium hipponense--1||s__Bradyrhizobium sp000239795--2||s__Bradyrhizobium sp900109945--1||s__Buttiauxella sp014189855--1||s__CAIYCT01 sp903924765--1||s__Chelatococcus_A composti--1||s__Devosia sp000735585--1||s__Dongia sp016183985--1||s__Dyella kyungheensis--4||s__ER4 sp015068395--1||s__Erythrobacter sp002215495--1||s__Ferrovibrio sp018336035--1||s__GWB2-47-37 sp001803635--1||s__Geoalkalibacter ferrihydriticus--1||s__Geodermatophilus amargosae--3||s__Geodermatophilus_A daqingensis--1||s__Hansschlegelia quercus--2||s__Herbaspirillum chlorophenolicum--1||s__Hoeflea marina--2||s__Hoeflea sp018829385--1||s__JAAYUJ01 sp012517775--1||s__JABDRL01 sp013041765--2||s__JACRCG01 sp903901875--1||s__JAFGNN01 sp016926955--1||s__Leisingera sp001679925--1||s__Luteitalea sp001464065--1||s__Magnetospirillum sp014380005--1||s__Magnetospirillum sp902729435--1||s__Maridesulfovibrio sp010470675--1||s__Marinobacter_A bohaiensis--1||s__Methylobacterium platani--1||s__Novosphingobium olei--1||s__PUKE01 sp003553565--1||s__Paroceanicella sp003448965--1||s__Phaeospirillum sp903853455--1||s__Pseudoduganella umbonata--1||s__Pseudolabrys sp003133345--1||s__Pseudolabrys sp003367195--1||s__Pseudomonas sp016919445--1||s__Pseudomonas_E asplenii--1||s__Pseudomonas_E entomophila_A--1||s__Pseudomonas_E entomophila_B--1||s__Pseudomonas_E gingeri_B--2||s__Pseudomonas_E putida_E--1||s__Pseudomonas_E rhodesiae--3||s__Pseudomonas_E sp000282275--1||s__Pseudomonas_E sp003605735--1||s__Pseudomonas_E sp013386825--1||s__Pseudomonas_E sp014268885--1||s__Pseudomonas_E sp903970465--4||s__Pseudomonas_E sp904067045--1||s__Pseudomonas_E viciae--8||s__Pseudomonas_E wadenswilerensis--4||s__Rhizobium sp900467745--7||s__Rhodoplanes elegans--168||s__SYSU-D60009 sp003574735--1||s__SYSU-D60009 sp013822765--1||s__SYSU-D60009 sp016794075--1||s__Sphingomonas sp004345855--1||s__Telmatospirillum sp013349665--1||s__UBA2386 sp016793265--2||s__UBA2386 sp016793305--1||s__UBA8904 sp002347685--2||s__W0P33-017 sp910589045--1:evalue_avg=3.0489510491405147e-26:evalue_max=4.36e-24:evalue_min=6.61e-73:evalue_std=3.6460151636293197e-25:evalue_sum=4.360000000270936e-24:gapopen_avg=0.1888111888111888:gapopen_max=3.0:gapopen_min=0.0:gapopen_std=0.4886176095113981:gapopen_sum=27.0:gtdb_class_counter=c__Alphaproteobacteria--13:gtdb_domain_counter=d__Bacteria--13:gtdb_family_counter=f__2-02-FULL-58-16--1||f__CACIAM-22H2--1||f__Casp-alpha2--3||f__Dongiaceae--2||f__JABJKH01--2||f__Magnetospiraceae--1||f__Magnetospirillaceae--1||f__SZUA-500--1||f__Stappiaceae--1:gtdb_genus_counter=g__2-02-FULL-58-16--1||g__JABJKH01--2||g__JABMNT01--1||g__JACQDQ01--1||g__JADFZP01--1||g__Magnetospira--1||g__Roseibium--1||g__SYSU-D60009--2||g__SZUA-500--1||g__TMED8--1||g__UBA1479--1:gtdb_order_counter=o__CACIAM-22H2--1||o__Dongiales--2||o__RF32--1||o__Rhizobiales--1||o__Rhodospirillales--8:gtdb_phylum_counter=p__Proteobacteria--13:gtdb_species_counter=s__2-02-FULL-58-16 sp001830425--1||s__JABJKH01 sp018660465--2||s__JABMNT01 sp013203595--1||s__JACQDQ01 sp016201015--1||s__JADFZP01 sp015232025--1||s__Magnetospira sp000968135--1||s__Roseibium aggregatum_C--1||s__SYSU-D60009 sp003574735--1||s__SYSU-D60009 sp013822765--1||s__SZUA-500 sp003252195--1||s__TMED8 sp016845145--1||s__UBA1479 sp002781745--1:heptad_counter=MCP-38H--296||MCP-40H--2||MCP-42H--1:lbd_counter=:lca_tree=c__Alphaproteobacteria:length_avg=130.3916083916084:length_max=175.0:length_min=93.0:length_std=23.307205850937116:length_sum=18646.0:mismatch_avg=19.377622377622377:mismatch_max=51.0:mismatch_min=3.0:mismatch_std=9.912862746362835:mismatch_sum=2771.0:name=N785727:qcovhsp_avg=98.60349650349652:qcovhsp_max=100.0:qcovhsp_min=95.0:qcovhsp_std=1.2773990182195423:qcovhsp_sum=14100.300000000001:qend_avg=131.63636363636363:qend_max=173.0:qend_min=94.0:qend_std=23.392711473106754:qend_sum=18824.0:qstart_avg=2.4405594405594404:qstart_max=6.0:qstart_min=1.0:qstart_std=1.2022419059054537:qstart_sum=349.0:ref_name_counter=GB_GCA_002480565.1_protein.faa_DLCK01000021.1_10@PF00015_full_PFAM.360.566--1||GB_GCA_002781745.1_protein.faa_PFFW01000126.1_1@PF00015_full_PFAM.105.311--5||GB_GCA_003574735.1_protein.faa_QORW01000020.1_42@PF00015_full_PFAM.359.542--131||GB_GCA_013349735.1_protein.faa_DUZC01000010.1_8@PF00015_full_PFAM.363.532--1||GB_GCA_016195145.1_protein.faa_JACQAF010000257.1_10@PF00015_full_PFAM.371.545--2||GB_GCA_016792585.1_protein.faa_JAEULB010000193.1_26@PF00015_full_PFAM.368.545--1||GB_GCA_016794345.1_protein.faa_JAEUKE010000314.1_102@PF00015_full_PFAM.566.740--1||RS_GCF_000300235.2_protein.faa_NZ_CP004388.1_1793@PF00015_full_PFAM.363.542--1:scovhsp_avg=71.03566433566432:scovhsp_max=94.5:scovhsp_min=50.5:scovhsp_std=13.051098953212179:scovhsp_sum=10158.099999999999:send_avg=140.15384615384616:send_max=179.0:send_min=93.0:send_std=24.6131499527363:send_sum=20042.0:sstart_avg=10.874125874125873:sstart_max=59.0:sstart_min=1.0:sstart_std=16.437190368900662:sstart_sum=1555.0])0:5e-09[&&NHX:Sample_counter=rhizpot1--43||rhizpot2--3||rhizpot3--34||rhiztom1--59||rhiztom2--61||rhiztom3--87:Type_counter=GTDB--13||capture--287:besthit_avg=85.41319444444444:besthit_max=97.0:besthit_min=51.2:besthit_std=7.037226155377342:besthit_sum=12299.5:bitscore_avg=179.64722222222224:bitscore_max=218.0:bitscore_min=93.2:bitscore_std=26.921579834056185:bitscore_sum=25869.2:capture_class_counter=c__Actinomycetia--15||c__Alphaproteobacteria--212||c__Clostridia--3||c__Desulfovibrionia--1||c__Desulfuromonadia--2||c__Gammaproteobacteria--45||c__Spirochaetia--1||c__Syntrophia--2||c__Syntrophobacteria--1||c__Thermodesulfovibrionia--1||c__UBA1135--3||c__Vicinamibacteria--1:capture_domain_counter=d__Bacteria--287:capture_family_counter=f__Aeromonadaceae--2||f__Alcanivoracaceae--1||f__Azospirillaceae--2||f__Beijerinckiaceae--4||f__Burkholderiaceae--3||f__Caulobacteraceae--1||f__Desulfovibrionaceae--1||f__Devosiaceae--1||f__Dissulfurispiraceae--1||f__Dongiaceae--4||f__Egibacteraceae--1||f__Enterobacteriaceae--1||f__Ferrovibrionaceae--1||f__Geoalkalibacteraceae--1||f__Geodermatophilaceae--10||f__Lachnospiraceae--2||f__Magnetospirillaceae--5||f__Methylopilaceae--2||f__Micromonosporaceae--4||f__Oleiphilaceae--1||f__Oscillospiraceae--1||f__Pseudomonadaceae--31||f__Pseudopelobacteraceae--1||f__Rhizobiaceae--12||f__Rhodanobacteraceae--4||f__Rhodobacteraceae--2||f__Rhodocyclaceae--2||f__Smithellaceae--2||f__Sphingomonadaceae--3||f__Syntrophobacteraceae--1||f__UBA12059--1||f__UBA2386--3||f__Vicinamibacteraceae--1||f__Xanthobacteraceae--175:capture_genus_counter=g__14-2--1||g__Acidovorax_A--1||g__Actinoplanes--2||g__Aeromonas--2||g__Agrobacterium--1||g__Alcanivorax_A--1||g__Allorhizobium--1||g__Asticcacaulis--1||g__Azoarcus--1||g__Azonexus--1||g__Azospirillum--2||g__Blastococcus--6||g__Bosea--2||g__Bradyrhizobium--5||g__Buttiauxella--1||g__CAIYCT01--1||g__Chelatococcus_A--1||g__Devosia--1||g__Dongia--1||g__Dyella--4||g__ER4--1||g__Erythrobacter--1||g__Ferrovibrio--1||g__GWB2-47-37--1||g__Geoalkalibacter--1||g__Geodermatophilus--3||g__Geodermatophilus_A--1||g__Hansschlegelia--2||g__Herbaspirillum--1||g__Hoeflea--3||g__JAAYUJ01--1||g__JABDRL01--2||g__JACRCG01--1||g__JAFGNN01--1||g__Leisingera--1||g__Luteitalea--1||g__Magnetospirillum--2||g__Maridesulfovibrio--1||g__Marinobacter_A--1||g__Methylobacterium--1||g__Novosphingobium--1||g__PUKE01--1||g__Paroceanicella--1||g__Phaeospirillum--1||g__Pseudoduganella--1||g__Pseudolabrys--2||g__Pseudomonas--1||g__Pseudomonas_E--30||g__Rhizobium--7||g__Rhodoplanes--168||g__SYSU-D60009--3||g__Sphingomonas--1||g__Telmatospirillum--1||g__UBA2386--3||g__UBA8904--2||g__W0P33-017--1:capture_order_counter=o__Azospirillales--2||o__Burkholderiales--5||o__Caulobacterales--1||o__Desulfovibrionales--1||o__Desulfuromonadales--1||o__Dongiales--4||o__Enterobacterales--3||o__Euzebyales--1||o__Ferrovibrionales--1||o__Geobacterales--1||o__Lachnospirales--2||o__Mycobacteriales--14||o__Oscillospirales--1||o__Pseudomonadales--33||o__Rhizobiales--194||o__Rhodobacterales--2||o__Rhodospirillales--5||o__Sphingomonadales--3||o__Syntrophales--2||o__Syntrophobacterales--1||o__Thermodesulfovibrionales--1||o__Treponematales--1||o__UBA2386--3||o__Vicinamibacterales--1||o__Xanthomonadales--4:capture_phylum_counter=p__Acidobacteriota--1||p__Actinobacteriota--15||p__Desulfobacterota--5||p__Desulfobacterota_I--1||p__Firmicutes_A--3||p__Nitrospirota--1||p__Planctomycetota--3||p__Proteobacteria--257||p__Spirochaetota--1:capture_species_counter=s__14-2 sp001940225--1||s__Acidovorax_A wautersii--1||s__Actinoplanes durhamensis--1||s__Actinoplanes utahensis--1||s__Aeromonas australiensis--1||s__Aeromonas sanarellii--1||s__Agrobacterium rosae--1||s__Alcanivorax_A sp009846755--1||s__Allorhizobium sp017599385--1||s__Asticcacaulis benevestitus--1||s__Azoarcus sp006496635--1||s__Azonexus sp002470165--1||s__Azospirillum lipoferum_B--1||s__Azospirillum melinis--1||s__Blastococcus atacamensis--2||s__Blastococcus saxobsidens--4||s__Bosea sp011764485--1||s__Bosea sp900466745--1||s__Bradyrhizobium guangdongense_A--1||s__Bradyrhizobium hipponense--1||s__Bradyrhizobium sp000239795--2||s__Bradyrhizobium sp900109945--1||s__Buttiauxella sp014189855--1||s__CAIYCT01 sp903924765--1||s__Chelatococcus_A composti--1||s__Devosia sp000735585--1||s__Dongia sp016183985--1||s__Dyella kyungheensis--4||s__ER4 sp015068395--1||s__Erythrobacter sp002215495--1||s__Ferrovibrio sp018336035--1||s__GWB2-47-37 sp001803635--1||s__Geoalkalibacter ferrihydriticus--1||s__Geodermatophilus amargosae--3||s__Geodermatophilus_A daqingensis--1||s__Hansschlegelia quercus--2||s__Herbaspirillum chlorophenolicum--1||s__Hoeflea marina--2||s__Hoeflea sp018829385--1||s__JAAYUJ01 sp012517775--1||s__JABDRL01 sp013041765--2||s__JACRCG01 sp903901875--1||s__JAFGNN01 sp016926955--1||s__Leisingera sp001679925--1||s__Luteitalea sp001464065--1||s__Magnetospirillum sp014380005--1||s__Magnetospirillum sp902729435--1||s__Maridesulfovibrio sp010470675--1||s__Marinobacter_A bohaiensis--1||s__Methylobacterium platani--1||s__Novosphingobium olei--1||s__PUKE01 sp003553565--1||s__Paroceanicella sp003448965--1||s__Phaeospirillum sp903853455--1||s__Pseudoduganella umbonata--1||s__Pseudolabrys sp003133345--1||s__Pseudolabrys sp003367195--1||s__Pseudomonas sp016919445--1||s__Pseudomonas_E asplenii--1||s__Pseudomonas_E entomophila_A--1||s__Pseudomonas_E entomophila_B--1||s__Pseudomonas_E gingeri_B--2||s__Pseudomonas_E putida_E--1||s__Pseudomonas_E rhodesiae--3||s__Pseudomonas_E sp000282275--1||s__Pseudomonas_E sp003605735--1||s__Pseudomonas_E sp013386825--1||s__Pseudomonas_E sp014268885--1||s__Pseudomonas_E sp903970465--4||s__Pseudomonas_E sp904067045--1||s__Pseudomonas_E viciae--8||s__Pseudomonas_E wadenswilerensis--4||s__Rhizobium sp900467745--7||s__Rhodoplanes elegans--168||s__SYSU-D60009 sp003574735--1||s__SYSU-D60009 sp013822765--1||s__SYSU-D60009 sp016794075--1||s__Sphingomonas sp004345855--1||s__Telmatospirillum sp013349665--1||s__UBA2386 sp016793265--2||s__UBA2386 sp016793305--1||s__UBA8904 sp002347685--2||s__W0P33-017 sp910589045--1:evalue_avg=3.027777777965928e-26:evalue_max=4.36e-24:evalue_min=6.61e-73:evalue_std=3.6333333333317545e-25:evalue_sum=4.360000000270936e-24:gapopen_avg=0.19444444444444445:gapopen_max=3.0:gapopen_min=0.0:gapopen_std=0.49157628263296194:gapopen_sum=28.0:gtdb_class_counter=c__Alphaproteobacteria--13:gtdb_domain_counter=d__Bacteria--13:gtdb_family_counter=f__2-02-FULL-58-16--1||f__CACIAM-22H2--1||f__Casp-alpha2--3||f__Dongiaceae--2||f__JABJKH01--2||f__Magnetospiraceae--1||f__Magnetospirillaceae--1||f__SZUA-500--1||f__Stappiaceae--1:gtdb_genus_counter=g__2-02-FULL-58-16--1||g__JABJKH01--2||g__JABMNT01--1||g__JACQDQ01--1||g__JADFZP01--1||g__Magnetospira--1||g__Roseibium--1||g__SYSU-D60009--2||g__SZUA-500--1||g__TMED8--1||g__UBA1479--1:gtdb_order_counter=o__CACIAM-22H2--1||o__Dongiales--2||o__RF32--1||o__Rhizobiales--1||o__Rhodospirillales--8:gtdb_phylum_counter=p__Proteobacteria--13:gtdb_species_counter=s__2-02-FULL-58-16 sp001830425--1||s__JABJKH01 sp018660465--2||s__JABMNT01 sp013203595--1||s__JACQDQ01 sp016201015--1||s__JADFZP01 sp015232025--1||s__Magnetospira sp000968135--1||s__Roseibium aggregatum_C--1||s__SYSU-D60009 sp003574735--1||s__SYSU-D60009 sp013822765--1||s__SZUA-500 sp003252195--1||s__TMED8 sp016845145--1||s__UBA1479 sp002781745--1:heptad_counter=MCP-38H--297||MCP-40H--2||MCP-42H--1:lbd_counter=:lca_tree=c__Alphaproteobacteria:length_avg=130.59722222222223:length_max=175.0:length_min=93.0:length_std=23.356261628628783:length_sum=18806.0:mismatch_avg=19.42361111111111:mismatch_max=51.0:mismatch_min=3.0:mismatch_std=9.893545159331707:mismatch_sum=2797.0:name=N785728:qcovhsp_avg=98.60486111111112:qcovhsp_max=100.0:qcovhsp_min=95.0:qcovhsp_std=1.2730300762278062:qcovhsp_sum=14199.1:qend_avg=131.84027777777777:qend_max=173.0:qend_min=94.0:qend_std=23.438854596959402:qend_sum=18985.0:qstart_avg=2.4444444444444446:qstart_max=6.0:qstart_min=1.0:qstart_std=1.1989376286744184:qstart_sum=352.0:ref_name_counter=GB_GCA_002480565.1_protein.faa_DLCK01000021.1_10@PF00015_full_PFAM.360.566--1||GB_GCA_002781745.1_protein.faa_PFFW01000126.1_1@PF00015_full_PFAM.105.311--5||GB_GCA_003574735.1_protein.faa_QORW01000020.1_42@PF00015_full_PFAM.359.542--132||GB_GCA_013349735.1_protein.faa_DUZC01000010.1_8@PF00015_full_PFAM.363.532--1||GB_GCA_016195145.1_protein.faa_JACQAF010000257.1_10@PF00015_full_PFAM.371.545--2||GB_GCA_016792585.1_protein.faa_JAEULB010000193.1_26@PF00015_full_PFAM.368.545--1||GB_GCA_016794345.1_protein.faa_JAEUKE010000314.1_102@PF00015_full_PFAM.566.740--1||RS_GCF_000300235.2_protein.faa_NZ_CP004388.1_1793@PF00015_full_PFAM.363.542--1:scovhsp_avg=71.14930555555556:scovhsp_max=94.5:scovhsp_min=50.5:scovhsp_std=13.07668611667707:scovhsp_sum=10245.5:send_avg=140.29166666666666:send_max=179.0:send_min=93.0:send_std=24.582635010428483:send_sum=20202.0:sstart_avg=10.805555555555555:sstart_max=59.0:sstart_min=1.0:sstart_std=16.400271948017203:sstart_sum=1556.0],(a61138d6-f03f-4c87-8bb5-f78ac29bfd49_6@MCPsignal.95.245:5e-09[&&NHX:Sample=rhiztom3:Type=capture:capture_class=c__Alphaproteobacteria:capture_domain=d__Bacteria:capture_family=f__Xanthobacteraceae:capture_genus=g__Rhodoplanes:capture_order=o__Rhizobiales:capture_phylum=p__Proteobacteria:capture_species=s__Rhodoplanes elegans:heptad=MCP-38H],(0b8b61d5-eacb-4172-9efe-e29b92bd1072_3@MCPsignal.173.288:0.000169736[&&NHX:Sample=rhiztom3:Type=capture:capture_class=c__Alphaproteobacteria:capture_domain=d__Bacteria:capture_family=f__Beijerinckiaceae:capture_genus=g__Methylobacterium:capture_order=o__Rhizobiales:capture_phylum=p__Proteobacteria:capture_species=s__Methylobacterium platani:heptad=MCP-38H],b623b416-bb60-4f53-a49d-a4b06b0c75da_6@MCPsignal.18.145:0.0166576[&&NHX:Sample=rhiztom2:Type=capture:besthit=79.4:bitscore=159.0:capture_class=c__Alphaproteobacteria:capture_domain=d__Bacteria:capture_family=f__Dongiaceae:capture_genus=g__SYSU-D60009:capture_order=o__Dongiales:capture_phylum=p__Proteobacteria:capture_species=s__SYSU-D60009 sp003574735:evalue=2.11e-50:gapopen=0.0:heptad=MCP-38H:length=126.0:mismatch=26.0:qcovhsp=99.2:qend=127.0:qstart=2.0:ref_name=GB_GCA_003574735.1_protein.faa_QORW01000020.1_42@PF00015_full_PFAM.359.542:scovhsp=68.9:send=160.0:sstart=35.0])0.971:0.0170483[&&NHX:Sample_counter=rhiztom2--1||rhiztom3--1:Type_counter=capture--2:besthit_avg=79.4:besthit_max=79.4:besthit_min=79.4:besthit_std=0:besthit_sum=79.4:bitscore_avg=159.0:bitscore_max=159.0:bitscore_min=159.0:bitscore_std=0:bitscore_sum=159.0:capture_class_counter=c__Alphaproteobacteria--2:capture_domain_counter=d__Bacteria--2:capture_family_counter=f__Beijerinckiaceae--1||f__Dongiaceae--1:capture_genus_counter=g__Methylobacterium--1||g__SYSU-D60009--1:capture_order_counter=o__Dongiales--1||o__Rhizobiales--1:capture_phylum_counter=p__Proteobacteria--2:capture_species_counter=s__Methylobacterium platani--1||s__SYSU-D60009 sp003574735--1:evalue_avg=2.11e-50:evalue_max=2.11e-50:evalue_min=2.11e-50:evalue_std=0:evalue_sum=2.11e-50:gapopen_avg=0.0:gapopen_max=0.0:gapopen_min=0.0:gapopen_std=0:gapopen_sum=0.0:gtdb_class_counter=:gtdb_domain_counter=:gtdb_family_counter=:gtdb_genus_counter=:gtdb_order_counter=:gtdb_phylum_counter=:gtdb_species_counter=:heptad_counter=MCP-38H--2:lbd_counter=:length_avg=126.0:length_max=126.0:length_min=126.0:length_std=0:length_sum=126.0:mismatch_avg=26.0:mismatch_max=26.0:mismatch_min=26.0:mismatch_std=0:mismatch_sum=26.0:name=N785732:qcovhsp_avg=99.2:qcovhsp_max=99.2:qcovhsp_min=99.2:qcovhsp_std=0:qcovhsp_sum=99.2:qend_avg=127.0:qend_max=127.0:qend_min=127.0:qend_std=0:qend_sum=127.0:qstart_avg=2.0:qstart_max=2.0:qstart_min=2.0:qstart_std=0:qstart_sum=2.0:ref_name_counter=GB_GCA_003574735.1_protein.faa_QORW01000020.1_42@PF00015_full_PFAM.359.542--1:scovhsp_avg=68.9:scovhsp_max=68.9:scovhsp_min=68.9:scovhsp_std=0:scovhsp_sum=68.9:send_avg=160.0:send_max=160.0:send_min=160.0:send_std=0:send_sum=160.0:sstart_avg=35.0:sstart_max=35.0:sstart_min=35.0:sstart_std=0:sstart_sum=35.0])0:5e-09[&&NHX:Sample_counter=rhiztom2--1||rhiztom3--2:Type_counter=capture--3:besthit_avg=79.4:besthit_max=79.4:besthit_min=79.4:besthit_std=0:besthit_sum=79.4:bitscore_avg=159.0:bitscore_max=159.0:bitscore_min=159.0:bitscore_std=0:bitscore_sum=159.0:capture_class_counter=c__Alphaproteobacteria--3:capture_domain_counter=d__Bacteria--3:capture_family_counter=f__Beijerinckiaceae--1||f__Dongiaceae--1||f__Xanthobacteraceae--1:capture_genus_counter=g__Methylobacterium--1||g__Rhodoplanes--1||g__SYSU-D60009--1:capture_order_counter=o__Dongiales--1||o__Rhizobiales--2:capture_phylum_counter=p__Proteobacteria--3:capture_species_counter=s__Methylobacterium platani--1||s__Rhodoplanes elegans--1||s__SYSU-D60009 sp003574735--1:evalue_avg=2.11e-50:evalue_max=2.11e-50:evalue_min=2.11e-50:evalue_std=0:evalue_sum=2.11e-50:gapopen_avg=0.0:gapopen_max=0.0:gapopen_min=0.0:gapopen_std=0:gapopen_sum=0.0:gtdb_class_counter=:gtdb_domain_counter=:gtdb_family_counter=:gtdb_genus_counter=:gtdb_order_counter=:gtdb_phylum_counter=:gtdb_species_counter=:heptad_counter=MCP-38H--3:lbd_counter=:length_avg=126.0:length_max=126.0:length_min=126.0:length_std=0:length_sum=126.0:mismatch_avg=26.0:mismatch_max=26.0:mismatch_min=26.0:mismatch_std=0:mismatch_sum=26.0:name=N785733:qcovhsp_avg=99.2:qcovhsp_max=99.2:qcovhsp_min=99.2:qcovhsp_std=0:qcovhsp_sum=99.2:qend_avg=127.0:qend_max=127.0:qend_min=127.0:qend_std=0:qend_sum=127.0:qstart_avg=2.0:qstart_max=2.0:qstart_min=2.0:qstart_std=0:qstart_sum=2.0:ref_name_counter=GB_GCA_003574735.1_protein.faa_QORW01000020.1_42@PF00015_full_PFAM.359.542--1:scovhsp_avg=68.9:scovhsp_max=68.9:scovhsp_min=68.9:scovhsp_std=0:scovhsp_sum=68.9:send_avg=160.0:send_max=160.0:send_min=160.0:send_std=0:send_sum=160.0:sstart_avg=35.0:sstart_max=35.0:sstart_min=35.0:sstart_std=0:sstart_sum=35.0])0:5e-09[&&NHX:Sample_counter=rhizpot1--43||rhizpot2--3||rhizpot3--34||rhiztom1--59||rhiztom2--62||rhiztom3--89:Type_counter=GTDB--13||capture--290:besthit_avg=85.37172413793103:besthit_max=97.0:besthit_min=51.2:besthit_std=7.030505982346939:besthit_sum=12378.9:bitscore_avg=179.50482758620691:bitscore_max=218.0:bitscore_min=93.2:bitscore_std=26.882678053169197:bitscore_sum=26028.2:capture_class_counter=c__Actinomycetia--15||c__Alphaproteobacteria--215||c__Clostridia--3||c__Desulfovibrionia--1||c__Desulfuromonadia--2||c__Gammaproteobacteria--45||c__Spirochaetia--1||c__Syntrophia--2||c__Syntrophobacteria--1||c__Thermodesulfovibrionia--1||c__UBA1135--3||c__Vicinamibacteria--1:capture_domain_counter=d__Bacteria--290:capture_family_counter=f__Aeromonadaceae--2||f__Alcanivoracaceae--1||f__Azospirillaceae--2||f__Beijerinckiaceae--5||f__Burkholderiaceae--3||f__Caulobacteraceae--1||f__Desulfovibrionaceae--1||f__Devosiaceae--1||f__Dissulfurispiraceae--1||f__Dongiaceae--5||f__Egibacteraceae--1||f__Enterobacteriaceae--1||f__Ferrovibrionaceae--1||f__Geoalkalibacteraceae--1||f__Geodermatophilaceae--10||f__Lachnospiraceae--2||f__Magnetospirillaceae--5||f__Methylopilaceae--2||f__Micromonosporaceae--4||f__Oleiphilaceae--1||f__Oscillospiraceae--1||f__Pseudomonadaceae--31||f__Pseudopelobacteraceae--1||f__Rhizobiaceae--12||f__Rhodanobacteraceae--4||f__Rhodobacteraceae--2||f__Rhodocyclaceae--2||f__Smithellaceae--2||f__Sphingomonadaceae--3||f__Syntrophobacteraceae--1||f__UBA12059--1||f__UBA2386--3||f__Vicinamibacteraceae--1||f__Xanthobacteraceae--176:capture_genus_counter=g__14-2--1||g__Acidovorax_A--1||g__Actinoplanes--2||g__Aeromonas--2||g__Agrobacterium--1||g__Alcanivorax_A--1||g__Allorhizobium--1||g__Asticcacaulis--1||g__Azoarcus--1||g__Azonexus--1||g__Azospirillum--2||g__Blastococcus--6||g__Bosea--2||g__Bradyrhizobium--5||g__Buttiauxella--1||g__CAIYCT01--1||g__Chelatococcus_A--1||g__Devosia--1||g__Dongia--1||g__Dyella--4||g__ER4--1||g__Erythrobacter--1||g__Ferrovibrio--1||g__GWB2-47-37--1||g__Geoalkalibacter--1||g__Geodermatophilus--3||g__Geodermatophilus_A--1||g__Hansschlegelia--2||g__Herbaspirillum--1||g__Hoeflea--3||g__JAAYUJ01--1||g__JABDRL01--2||g__JACRCG01--1||g__JAFGNN01--1||g__Leisingera--1||g__Luteitalea--1||g__Magnetospirillum--2||g__Maridesulfovibrio--1||g__Marinobacter_A--1||g__Methylobacterium--2||g__Novosphingobium--1||g__PUKE01--1||g__Paroceanicella--1||g__Phaeospirillum--1||g__Pseudoduganella--1||g__Pseudolabrys--2||g__Pseudomonas--1||g__Pseudomonas_E--30||g__Rhizobium--7||g__Rhodoplanes--169||g__SYSU-D60009--4||g__Sphingomonas--1||g__Telmatospirillum--1||g__UBA2386--3||g__UBA8904--2||g__W0P33-017--1:capture_order_counter=o__Azospirillales--2||o__Burkholderiales--5||o__Caulobacterales--1||o__Desulfovibrionales--1||o__Desulfuromonadales--1||o__Dongiales--5||o__Enterobacterales--3||o__Euzebyales--1||o__Ferrovibrionales--1||o__Geobacterales--1||o__Lachnospirales--2||o__Mycobacteriales--14||o__Oscillospirales--1||o__Pseudomonadales--33||o__Rhizobiales--196||o__Rhodobacterales--2||o__Rhodospirillales--5||o__Sphingomonadales--3||o__Syntrophales--2||o__Syntrophobacterales--1||o__Thermodesulfovibrionales--1||o__Treponematales--1||o__UBA2386--3||o__Vicinamibacterales--1||o__Xanthomonadales--4:capture_phylum_counter=p__Acidobacteriota--1||p__Actinobacteriota--15||p__Desulfobacterota--5||p__Desulfobacterota_I--1||p__Firmicutes_A--3||p__Nitrospirota--1||p__Planctomycetota--3||p__Proteobacteria--260||p__Spirochaetota--1:capture_species_counter=s__14-2 sp001940225--1||s__Acidovorax_A wautersii--1||s__Actinoplanes durhamensis--1||s__Actinoplanes utahensis--1||s__Aeromonas australiensis--1||s__Aeromonas sanarellii--1||s__Agrobacterium rosae--1||s__Alcanivorax_A sp009846755--1||s__Allorhizobium sp017599385--1||s__Asticcacaulis benevestitus--1||s__Azoarcus sp006496635--1||s__Azonexus sp002470165--1||s__Azospirillum lipoferum_B--1||s__Azospirillum melinis--1||s__Blastococcus atacamensis--2||s__Blastococcus saxobsidens--4||s__Bosea sp011764485--1||s__Bosea sp900466745--1||s__Bradyrhizobium guangdongense_A--1||s__Bradyrhizobium hipponense--1||s__Bradyrhizobium sp000239795--2||s__Bradyrhizobium sp900109945--1||s__Buttiauxella sp014189855--1||s__CAIYCT01 sp903924765--1||s__Chelatococcus_A composti--1||s__Devosia sp000735585--1||s__Dongia sp016183985--1||s__Dyella kyungheensis--4||s__ER4 sp015068395--1||s__Erythrobacter sp002215495--1||s__Ferrovibrio sp018336035--1||s__GWB2-47-37 sp001803635--1||s__Geoalkalibacter ferrihydriticus--1||s__Geodermatophilus amargosae--3||s__Geodermatophilus_A daqingensis--1||s__Hansschlegelia quercus--2||s__Herbaspirillum chlorophenolicum--1||s__Hoeflea marina--2||s__Hoeflea sp018829385--1||s__JAAYUJ01 sp012517775--1||s__JABDRL01 sp013041765--2||s__JACRCG01 sp903901875--1||s__JAFGNN01 sp016926955--1||s__Leisingera sp001679925--1||s__Luteitalea sp001464065--1||s__Magnetospirillum sp014380005--1||s__Magnetospirillum sp902729435--1||s__Maridesulfovibrio sp010470675--1||s__Marinobacter_A bohaiensis--1||s__Methylobacterium platani--2||s__Novosphingobium olei--1||s__PUKE01 sp003553565--1||s__Paroceanicella sp003448965--1||s__Phaeospirillum sp903853455--1||s__Pseudoduganella umbonata--1||s__Pseudolabrys sp003133345--1||s__Pseudolabrys sp003367195--1||s__Pseudomonas sp016919445--1||s__Pseudomonas_E asplenii--1||s__Pseudomonas_E entomophila_A--1||s__Pseudomonas_E entomophila_B--1||s__Pseudomonas_E gingeri_B--2||s__Pseudomonas_E putida_E--1||s__Pseudomonas_E rhodesiae--3||s__Pseudomonas_E sp000282275--1||s__Pseudomonas_E sp003605735--1||s__Pseudomonas_E sp013386825--1||s__Pseudomonas_E sp014268885--1||s__Pseudomonas_E sp903970465--4||s__Pseudomonas_E sp904067045--1||s__Pseudomonas_E viciae--8||s__Pseudomonas_E wadenswilerensis--4||s__Rhizobium sp900467745--7||s__Rhodoplanes elegans--169||s__SYSU-D60009 sp003574735--2||s__SYSU-D60009 sp013822765--1||s__SYSU-D60009 sp016794075--1||s__Sphingomonas sp004345855--1||s__Telmatospirillum sp013349665--1||s__UBA2386 sp016793265--2||s__UBA2386 sp016793305--1||s__UBA8904 sp002347685--2||s__W0P33-017 sp910589045--1:evalue_avg=3.00689655191099e-26:evalue_max=4.36e-24:evalue_min=6.61e-73:evalue_std=3.6207829216215005e-25:evalue_sum=4.360000000270936e-24:gapopen_avg=0.19310344827586207:gapopen_max=3.0:gapopen_min=0.0:gapopen_std=0.49013251785356093:gapopen_sum=28.0:gtdb_class_counter=c__Alphaproteobacteria--13:gtdb_domain_counter=d__Bacteria--13:gtdb_family_counter=f__2-02-FULL-58-16--1||f__CACIAM-22H2--1||f__Casp-alpha2--3||f__Dongiaceae--2||f__JABJKH01--2||f__Magnetospiraceae--1||f__Magnetospirillaceae--1||f__SZUA-500--1||f__Stappiaceae--1:gtdb_genus_counter=g__2-02-FULL-58-16--1||g__JABJKH01--2||g__JABMNT01--1||g__JACQDQ01--1||g__JADFZP01--1||g__Magnetospira--1||g__Roseibium--1||g__SYSU-D60009--2||g__SZUA-500--1||g__TMED8--1||g__UBA1479--1:gtdb_order_counter=o__CACIAM-22H2--1||o__Dongiales--2||o__RF32--1||o__Rhizobiales--1||o__Rhodospirillales--8:gtdb_phylum_counter=p__Proteobacteria--13:gtdb_species_counter=s__2-02-FULL-58-16 sp001830425--1||s__JABJKH01 sp018660465--2||s__JABMNT01 sp013203595--1||s__JACQDQ01 sp016201015--1||s__JADFZP01 sp015232025--1||s__Magnetospira sp000968135--1||s__Roseibium aggregatum_C--1||s__SYSU-D60009 sp003574735--1||s__SYSU-D60009 sp013822765--1||s__SZUA-500 sp003252195--1||s__TMED8 sp016845145--1||s__UBA1479 sp002781745--1:heptad_counter=MCP-38H--300||MCP-40H--2||MCP-42H--1:lbd_counter=:lca_tree=c__Alphaproteobacteria:length_avg=130.5655172413793:length_max=175.0:length_min=93.0:length_std=23.278153143948156:length_sum=18932.0:mismatch_avg=19.46896551724138:mismatch_max=51.0:mismatch_min=3.0:mismatch_std=9.874247631264112:mismatch_sum=2823.0:name=N785734:qcovhsp_avg=98.60896551724137:qcovhsp_max=100.0:qcovhsp_min=95.0:qcovhsp_std=1.2695645164002816:qcovhsp_sum=14298.3:qend_avg=131.80689655172415:qend_max=173.0:qend_min=94.0:qend_std=23.36078639507173:qend_sum=19112.0:qstart_avg=2.4413793103448276:qstart_max=6.0:qstart_min=1.0:qstart_std=1.195337365610446:qstart_sum=354.0:ref_name_counter=GB_GCA_002480565.1_protein.faa_DLCK01000021.1_10@PF00015_full_PFAM.360.566--1||GB_GCA_002781745.1_protein.faa_PFFW01000126.1_1@PF00015_full_PFAM.105.311--5||GB_GCA_003574735.1_protein.faa_QORW01000020.1_42@PF00015_full_PFAM.359.542--133||GB_GCA_013349735.1_protein.faa_DUZC01000010.1_8@PF00015_full_PFAM.363.532--1||GB_GCA_016195145.1_protein.faa_JACQAF010000257.1_10@PF00015_full_PFAM.371.545--2||GB_GCA_016792585.1_protein.faa_JAEULB010000193.1_26@PF00015_full_PFAM.368.545--1||GB_GCA_016794345.1_protein.faa_JAEUKE010000314.1_102@PF00015_full_PFAM.566.740--1||RS_GCF_000300235.2_protein.faa_NZ_CP004388.1_1793@PF00015_full_PFAM.363.542--1:scovhsp_avg=71.13379310344827:scovhsp_max=94.5:scovhsp_min=50.5:scovhsp_std=13.032540580588051:scovhsp_sum=10314.4:send_avg=140.42758620689656:send_max=179.0:send_min=93.0:send_std=24.551743779319708:send_sum=20362.0:sstart_avg=10.972413793103449:sstart_max=59.0:sstart_min=1.0:sstart_std=16.466272274117294:sstart_sum=1591.0],((((2215b4db-7d63-444e-8235-5055c4c79402_1@MCPsignal.92.156:5e-09[&&NHX:Sample=rhiztom1:Type=capture:capture_class=c__Desulfuromonadia:capture_domain=d__Bacteria:capture_family=f__Pseudopelobacteraceae:capture_genus=g__JACRCG01:capture_order=o__Geobacterales:capture_phylum=p__Desulfobacterota:capture_species=s__JACRCG01 sp903901875:heptad=MCP-38H],(2d68b48d-b1ef-5ce1-8826-24a707459aa6_6@MCPsignal.261.336:0.0379136[&&NHX:Sample=rhiztom2:Type=capture:capture_class=c__Alphaproteobacteria:capture_domain=d__Bacteria:capture_family=f__Beijerinckiaceae:capture_genus=g__Bosea:capture_order=o__Rhizobiales:capture_phylum=p__Proteobacteria:capture_species=s__Bosea sp900466745:heptad=MCP-38H],(0e762ba4-2d89-4f18-9d4a-25a526ee6631_2@MCPsignal.519.587:0.0582755[&&NHX:Sample=rhizpot1:Type=capture:capture_class=c__Alphaproteobacteria:capture_domain=d__Bacteria:capture_family=f__Xanthobacteraceae:capture_genus=g__Rhodoplanes:capture_order=o__Rhizobiales:capture_phylum=p__Proteobacteria:capture_species=s__Rhodoplanes elegans:heptad=MCP-38H],58dc4f70-bfc7-5841-af8d-eb0e149e6950_1@MCPsignal.41.197:0.138036[&&NHX:Sample=rhiztom2:Type=capture:capture_class=c__Alphaproteobacteria:capture_domain=d__Bacteria:capture_family=f__Xanthobacteraceae:capture_genus=g__Rhodopseudomonas:capture_order=o__Rhizobiales:capture_phylum=p__Proteobacteria:capture_species=s__Rhodopseudomonas sp001295845:heptad=MCP-38H])0.216:0.00612537[&&NHX:Sample_counter=rhizpot1--1||rhiztom2--1:Type_counter=capture--2:capture_class_counter=c__Alphaproteobacteria--2:capture_domain_counter=d__Bacteria--2:capture_family_counter=f__Xanthobacteraceae--2:capture_genus_counter=g__Rhodoplanes--1||g__Rhodopseudomonas--1:capture_order_counter=o__Rhizobiales--2:capture_phylum_counter=p__Proteobacteria--2:capture_species_counter=s__Rhodoplanes elegans--1||s__Rhodopseudomonas sp001295845--1:gtdb_class_counter=:gtdb_domain_counter=:gtdb_family_counter=:gtdb_genus_counter=:gtdb_order_counter=:gtdb_phylum_counter=:gtdb_species_counter=:heptad_counter=MCP-38H--2:lbd_counter=:name=N785739:ref_name_counter=])0.087:0.0235504[&&NHX:Sample_counter=rhizpot1--1||rhiztom2--2:Type_counter=capture--3:capture_class_counter=c__Alphaproteobacteria--3:capture_domain_counter=d__Bacteria--3:capture_family_counter=f__Beijerinckiaceae--1||f__Xanthobacteraceae--2:capture_genus_counter=g__Bosea--1||g__Rhodoplanes--1||g__Rhodopseudomonas--1:capture_order_counter=o__Rhizobiales--3:capture_phylum_counter=p__Proteobacteria--3:capture_species_counter=s__Bosea sp900466745--1||s__Rhodoplanes elegans--1||s__Rhodopseudomonas sp001295845--1:gtdb_class_counter=:gtdb_domain_counter=:gtdb_family_counter=:gtdb_genus_counter=:gtdb_order_counter=:gtdb_phylum_counter=:gtdb_species_counter=:heptad_counter=MCP-38H--3:lbd_counter=:name=N785740:ref_name_counter=])0:5e-09[&&NHX:Sample_counter=rhizpot1--1||rhiztom1--1||rhiztom2--2:Type_counter=capture--4:capture_class_counter=c__Alphaproteobacteria--3||c__Desulfuromonadia--1:capture_domain_counter=d__Bacteria--4:capture_family_counter=f__Beijerinckiaceae--1||f__Pseudopelobacteraceae--1||f__Xanthobacteraceae--2:capture_genus_counter=g__Bosea--1||g__JACRCG01--1||g__Rhodoplanes--1||g__Rhodopseudomonas--1:capture_order_counter=o__Geobacterales--1||o__Rhizobiales--3:capture_phylum_counter=p__Desulfobacterota--1||p__Proteobacteria--3:capture_species_counter=s__Bosea sp900466745--1||s__JACRCG01 sp903901875--1||s__Rhodoplanes elegans--1||s__Rhodopseudomonas sp001295845--1:gtdb_class_counter=:gtdb_domain_counter=:gtdb_family_counter=:gtdb_genus_counter=:gtdb_order_counter=:gtdb_phylum_counter=:gtdb_species_counter=:heptad_counter=MCP-38H--4:lbd_counter=:name=N785741:ref_name_counter=],((0f95a198-804c-4c2b-86d1-a21c35effca8_6@MCPsignal.98.184:5e-09[&&NHX:Sample=rhiztom2:Type=capture:capture_class=c__Alphaproteobacteria:capture_domain=d__Bacteria:capture_family=f__Xanthobacteraceae:capture_genus=g__Rhodoplanes:capture_order=o__Rhizobiales:capture_phylum=p__Proteobacteria:capture_species=s__Rhodoplanes elegans:heptad=MCP-38H],9320eecc-12e5-4778-aeb5-7d233280276f_2@MCPsignal.322.388:0.0132939[&&NHX:Sample=rhiztom1:Type=capture:capture_class=c__Desulfuromonadia:capture_domain=d__Bacteria:capture_family=f__Pseudopelobacteraceae:capture_genus=g__JACRCG01:capture_order=o__Geobacterales:capture_phylum=p__Desulfobacterota:capture_species=s__JACRCG01 sp903901875:heptad=MCP-38H])0:5e-09[&&NHX:Sample_counter=rhiztom1--1||rhiztom2--1:Type_counter=capture--2:capture_class_counter=c__Alphaproteobacteria--1||c__Desulfuromonadia--1:capture_domain_counter=d__Bacteria--2:capture_family_counter=f__Pseudopelobacteraceae--1||f__Xanthobacteraceae--1:capture_genus_counter=g__JACRCG01--1||g__Rhodoplanes--1:capture_order_counter=o__Geobacterales--1||o__Rhizobiales--1:capture_phylum_counter=p__Desulfobacterota--1||p__Proteobacteria--1:capture_species_counter=s__JACRCG01 sp903901875--1||s__Rhodoplanes elegans--1:gtdb_class_counter=:gtdb_domain_counter=:gtdb_family_counter=:gtdb_genus_counter=:gtdb_order_counter=:gtdb_phylum_counter=:gtdb_species_counter=:heptad_counter=MCP-38H--2:lbd_counter=:name=N785744:ref_name_counter=],((ecfcc5cf-b7a7-46ac-ae6b-b819d19547c4_3@MCPsignal.151.240:0.0904459[&&NHX:Sample=rhiztom1:Type=capture:capture_class=c__Alphaproteobacteria:capture_domain=d__Bacteria:capture_family=f__Xanthobacteraceae:capture_genus=g__Rhodoplanes:capture_order=o__Rhizobiales:capture_phylum=p__Proteobacteria:capture_species=s__Rhodoplanes elegans:heptad=MCP-38H],3afef2dc-11db-4402-910c-fa59d236ee88_6@MCPsignal.29.100:5e-09[&&NHX:Sample=rhiztom3:Type=capture:capture_class=c__Alphaproteobacteria:capture_domain=d__Bacteria:capture_family=f__Beijerinckiaceae:capture_genus=g__Bosea:capture_order=o__Rhizobiales:capture_phylum=p__Proteobacteria:capture_species=s__Bosea sp900466745:heptad=MCP-38H])0:5e-09[&&NHX:Sample_counter=rhiztom1--1||rhiztom3--1:Type_counter=capture--2:capture_class_counter=c__Alphaproteobacteria--2:capture_domain_counter=d__Bacteria--2:capture_family_counter=f__Beijerinckiaceae--1||f__Xanthobacteraceae--1:capture_genus_counter=g__Bosea--1||g__Rhodoplanes--1:capture_order_counter=o__Rhizobiales--2:capture_phylum_counter=p__Proteobacteria--2:capture_species_counter=s__Bosea sp900466745--1||s__Rhodoplanes elegans--1:gtdb_class_counter=:gtdb_domain_counter=:gtdb_family_counter=:gtdb_genus_counter=:gtdb_order_counter=:gtdb_phylum_counter=:gtdb_species_counter=:heptad_counter=MCP-38H--2:lbd_counter=:name=N785747:ref_name_counter=],7f961835-131a-48c7-89fa-0fb5026c3470_5@MCPsignal.144.209:5e-09[&&NHX:Sample=rhiztom3:Type=capture:capture_class=c__Desulfuromonadia:capture_domain=d__Bacteria:capture_family=f__Pseudopelobacteraceae:capture_genus=g__JACRCG01:capture_order=o__Geobacterales:capture_phylum=p__Desulfobacterota:capture_species=s__JACRCG01 sp903901875:heptad=MCP-38H])0.399:5e-09[&&NHX:Sample_counter=rhiztom1--1||rhiztom3--2:Type_counter=capture--3:capture_class_counter=c__Alphaproteobacteria--2||c__Desulfuromonadia--1:capture_domain_counter=d__Bacteria--3:capture_family_counter=f__Beijerinckiaceae--1||f__Pseudopelobacteraceae--1||f__Xanthobacteraceae--1:capture_genus_counter=g__Bosea--1||g__JACRCG01--1||g__Rhodoplanes--1:capture_order_counter=o__Geobacterales--1||o__Rhizobiales--2:capture_phylum_counter=p__Desulfobacterota--1||p__Proteobacteria--2:capture_species_counter=s__Bosea sp900466745--1||s__JACRCG01 sp903901875--1||s__Rhodoplanes elegans--1:gtdb_class_counter=:gtdb_domain_counter=:gtdb_family_counter=:gtdb_genus_counter=:gtdb_order_counter=:gtdb_phylum_counter=:gtdb_species_counter=:heptad_counter=MCP-38H--3:lbd_counter=:name=N785749:ref_name_counter=])0.631:0.00802857[&&NHX:Sample_counter=rhiztom1--2||rhiztom2--1||rhiztom3--2:Type_counter=capture--5:capture_class_counter=c__Alphaproteobacteria--3||c__Desulfuromonadia--2:capture_domain_counter=d__Bacteria--5:capture_family_counter=f__Beijerinckiaceae--1||f__Pseudopelobacteraceae--2||f__Xanthobacteraceae--2:capture_genus_counter=g__Bosea--1||g__JACRCG01--2||g__Rhodoplanes--2:capture_order_counter=o__Geobacterales--2||o__Rhizobiales--3:capture_phylum_counter=p__Desulfobacterota--2||p__Proteobacteria--3:capture_species_counter=s__Bosea sp900466745--1||s__JACRCG01 sp903901875--2||s__Rhodoplanes elegans--2:gtdb_class_counter=:gtdb_domain_counter=:gtdb_family_counter=:gtdb_genus_counter=:gtdb_order_counter=:gtdb_phylum_counter=:gtdb_species_counter=:heptad_counter=MCP-38H--5:lbd_counter=:name=N785750:ref_name_counter=])0.781:0.0172067[&&NHX:Sample_counter=rhizpot1--1||rhiztom1--3||rhiztom2--3||rhiztom3--2:Type_counter=capture--9:capture_class_counter=c__Alphaproteobacteria--6||c__Desulfuromonadia--3:capture_domain_counter=d__Bacteria--9:capture_family_counter=f__Beijerinckiaceae--2||f__Pseudopelobacteraceae--3||f__Xanthobacteraceae--4:capture_genus_counter=g__Bosea--2||g__JACRCG01--3||g__Rhodoplanes--3||g__Rhodopseudomonas--1:capture_order_counter=o__Geobacterales--3||o__Rhizobiales--6:capture_phylum_counter=p__Desulfobacterota--3||p__Proteobacteria--6:capture_species_counter=s__Bosea sp900466745--2||s__JACRCG01 sp903901875--3||s__Rhodoplanes elegans--3||s__Rhodopseudomonas sp001295845--1:gtdb_class_counter=:gtdb_domain_counter=:gtdb_family_counter=:gtdb_genus_counter=:gtdb_order_counter=:gtdb_phylum_counter=:gtdb_species_counter=:heptad_counter=MCP-38H--9:lbd_counter=:name=N785751:ref_name_counter=],779f3a89-b187-4823-9a98-bbedb7ee4945_3@MCPsignal.24.171:0.0161739[&&NHX:Sample=rhiztom3:Type=capture:capture_class=c__Alphaproteobacteria:capture_domain=d__Bacteria:capture_family=f__Xanthobacteraceae:capture_genus=g__Rhodoplanes:capture_order=o__Rhizobiales:capture_phylum=p__Proteobacteria:capture_species=s__Rhodoplanes elegans:heptad=MCP-38H])0.767:0.00519454[&&NHX:Sample_counter=rhizpot1--1||rhiztom1--3||rhiztom2--3||rhiztom3--3:Type_counter=capture--10:capture_class_counter=c__Alphaproteobacteria--7||c__Desulfuromonadia--3:capture_domain_counter=d__Bacteria--10:capture_family_counter=f__Beijerinckiaceae--2||f__Pseudopelobacteraceae--3||f__Xanthobacteraceae--5:capture_genus_counter=g__Bosea--2||g__JACRCG01--3||g__Rhodoplanes--4||g__Rhodopseudomonas--1:capture_order_counter=o__Geobacterales--3||o__Rhizobiales--7:capture_phylum_counter=p__Desulfobacterota--3||p__Proteobacteria--7:capture_species_counter=s__Bosea sp900466745--2||s__JACRCG01 sp903901875--3||s__Rhodoplanes elegans--4||s__Rhodopseudomonas sp001295845--1:gtdb_class_counter=:gtdb_domain_counter=:gtdb_family_counter=:gtdb_genus_counter=:gtdb_order_counter=:gtdb_phylum_counter=:gtdb_species_counter=:heptad_counter=MCP-38H--10:lbd_counter=:name=N785753:ref_name_counter=],(1d26f2f0-17ec-476c-b94b-cff226792c79_2@MCPsignal.122.283:0[&&NHX:Sample=rhiztom2:Type=capture:besthit=84.3:bitscore=217.0:capture_class=c__Alphaproteobacteria:capture_domain=d__Bacteria:capture_family=f__Xanthobacteraceae:capture_genus=g__Rhodoplanes:capture_order=o__Rhizobiales:capture_phylum=p__Proteobacteria:capture_species=s__Rhodoplanes elegans:evalue=1.82e-72:gapopen=0.0:heptad=MCP-38H:length=159.0:mismatch=25.0:qcovhsp=98.8:qend=161.0:qstart=3.0:ref_name=GB_GCA_003574735.1_protein.faa_QORW01000020.1_42@PF00015_full_PFAM.359.542:scovhsp=86.9:send=159.0:sstart=1.0],6df9c7a8-c78e-4c3a-b55f-439f2fc2cbe4_3@MCPsignal.125.286:0[&&NHX:Sample=rhiztom3:Type=capture:besthit=84.3:bitscore=217.0:capture_class=c__Alphaproteobacteria:capture_domain=d__Bacteria:capture_family=f__Xanthobacteraceae:capture_genus=g__Rhodoplanes:capture_order=o__Rhizobiales:capture_phylum=p__Proteobacteria:capture_species=s__Rhodoplanes elegans:evalue=1.82e-72:gapopen=0.0:heptad=MCP-38H:length=159.0:mismatch=25.0:qcovhsp=98.8:qend=161.0:qstart=3.0:ref_name=GB_GCA_003574735.1_protein.faa_QORW01000020.1_42@PF00015_full_PFAM.359.542:scovhsp=86.9:send=159.0:sstart=1.0]):5e-09[&&NHX:Sample_counter=rhiztom2--1||rhiztom3--1:Type_counter=capture--2:besthit_avg=84.3:besthit_max=84.3:besthit_min=84.3:besthit_std=0.0:besthit_sum=168.6:bitscore_avg=217.0:bitscore_max=217.0:bitscore_min=217.0:bitscore_std=0.0:bitscore_sum=434.0:capture_class_counter=c__Alphaproteobacteria--2:capture_domain_counter=d__Bacteria--2:capture_family_counter=f__Xanthobacteraceae--2:capture_genus_counter=g__Rhodoplanes--2:capture_order_counter=o__Rhizobiales--2:capture_phylum_counter=p__Proteobacteria--2:capture_species_counter=s__Rhodoplanes elegans--2:evalue_avg=1.82e-72:evalue_max=1.82e-72:evalue_min=1.82e-72:evalue_std=0.0:evalue_sum=3.64e-72:gapopen_avg=0.0:gapopen_max=0.0:gapopen_min=0.0:gapopen_std=0.0:gapopen_sum=0.0:gtdb_class_counter=:gtdb_domain_counter=:gtdb_family_counter=:gtdb_genus_counter=:gtdb_order_counter=:gtdb_phylum_counter=:gtdb_species_counter=:heptad_counter=MCP-38H--2:lbd_counter=:length_avg=159.0:length_max=159.0:length_min=159.0:length_std=0.0:length_sum=318.0:mismatch_avg=25.0:mismatch_max=25.0:mismatch_min=25.0:mismatch_std=0.0:mismatch_sum=50.0:name=N785756:qcovhsp_avg=98.8:qcovhsp_max=98.8:qcovhsp_min=98.8:qcovhsp_std=0.0:qcovhsp_sum=197.6:qend_avg=161.0:qend_max=161.0:qend_min=161.0:qend_std=0.0:qend_sum=322.0:qstart_avg=3.0:qstart_max=3.0:qstart_min=3.0:qstart_std=0.0:qstart_sum=6.0:ref_name_counter=GB_GCA_003574735.1_protein.faa_QORW01000020.1_42@PF00015_full_PFAM.359.542--2:scovhsp_avg=86.9:scovhsp_max=86.9:scovhsp_min=86.9:scovhsp_std=0.0:scovhsp_sum=173.8:send_avg=159.0:send_max=159.0:send_min=159.0:send_std=0.0:send_sum=318.0:sstart_avg=1.0:sstart_max=1.0:sstart_min=1.0:sstart_std=0.0:sstart_sum=2.0])0:5e-09[&&NHX:Sample_counter=rhizpot1--1||rhiztom1--3||rhiztom2--4||rhiztom3--4:Type_counter=capture--12:besthit_avg=84.3:besthit_max=84.3:besthit_min=84.3:besthit_std=0.0:besthit_sum=168.6:bitscore_avg=217.0:bitscore_max=217.0:bitscore_min=217.0:bitscore_std=0.0:bitscore_sum=434.0:capture_class_counter=c__Alphaproteobacteria--9||c__Desulfuromonadia--3:capture_domain_counter=d__Bacteria--12:capture_family_counter=f__Beijerinckiaceae--2||f__Pseudopelobacteraceae--3||f__Xanthobacteraceae--7:capture_genus_counter=g__Bosea--2||g__JACRCG01--3||g__Rhodoplanes--6||g__Rhodopseudomonas--1:capture_order_counter=o__Geobacterales--3||o__Rhizobiales--9:capture_phylum_counter=p__Desulfobacterota--3||p__Proteobacteria--9:capture_species_counter=s__Bosea sp900466745--2||s__JACRCG01 sp903901875--3||s__Rhodoplanes elegans--6||s__Rhodopseudomonas sp001295845--1:evalue_avg=1.82e-72:evalue_max=1.82e-72:evalue_min=1.82e-72:evalue_std=0.0:evalue_sum=3.64e-72:gapopen_avg=0.0:gapopen_max=0.0:gapopen_min=0.0:gapopen_std=0.0:gapopen_sum=0.0:gtdb_class_counter=:gtdb_domain_counter=:gtdb_family_counter=:gtdb_genus_counter=:gtdb_order_counter=:gtdb_phylum_counter=:gtdb_species_counter=:heptad_counter=MCP-38H--12:lbd_counter=:length_avg=159.0:length_max=159.0:length_min=159.0:length_std=0.0:length_sum=318.0:mismatch_avg=25.0:mismatch_max=25.0:mismatch_min=25.0:mismatch_std=0.0:mismatch_sum=50.0:name=N785757:qcovhsp_avg=98.8:qcovhsp_max=98.8:qcovhsp_min=98.8:qcovhsp_std=0.0:qcovhsp_sum=197.6:qend_avg=161.0:qend_max=161.0:qend_min=161.0:qend_std=0.0:qend_sum=322.0:qstart_avg=3.0:qstart_max=3.0:qstart_min=3.0:qstart_std=0.0:qstart_sum=6.0:ref_name_counter=GB_GCA_003574735.1_protein.faa_QORW01000020.1_42@PF00015_full_PFAM.359.542--2:scovhsp_avg=86.9:scovhsp_max=86.9:scovhsp_min=86.9:scovhsp_std=0.0:scovhsp_sum=173.8:send_avg=159.0:send_max=159.0:send_min=159.0:send_std=0.0:send_sum=318.0:sstart_avg=1.0:sstart_max=1.0:sstart_min=1.0:sstart_std=0.0:sstart_sum=2.0])0.326:6e-09[&&NHX:Sample_counter=rhizpot1--44||rhizpot2--3||rhizpot3--34||rhiztom1--62||rhiztom2--66||rhiztom3--93:Type_counter=GTDB--13||capture--302:besthit_avg=85.35714285714286:besthit_max=97.0:besthit_min=51.2:besthit_std=6.983297097801609:besthit_sum=12547.5:bitscore_avg=180.01496598639457:bitscore_max=218.0:bitscore_min=93.2:bitscore_std=27.051347303295127:bitscore_sum=26462.2:capture_class_counter=c__Actinomycetia--15||c__Alphaproteobacteria--224||c__Clostridia--3||c__Desulfovibrionia--1||c__Desulfuromonadia--5||c__Gammaproteobacteria--45||c__Spirochaetia--1||c__Syntrophia--2||c__Syntrophobacteria--1||c__Thermodesulfovibrionia--1||c__UBA1135--3||c__Vicinamibacteria--1:capture_domain_counter=d__Bacteria--302:capture_family_counter=f__Aeromonadaceae--2||f__Alcanivoracaceae--1||f__Azospirillaceae--2||f__Beijerinckiaceae--7||f__Burkholderiaceae--3||f__Caulobacteraceae--1||f__Desulfovibrionaceae--1||f__Devosiaceae--1||f__Dissulfurispiraceae--1||f__Dongiaceae--5||f__Egibacteraceae--1||f__Enterobacteriaceae--1||f__Ferrovibrionaceae--1||f__Geoalkalibacteraceae--1||f__Geodermatophilaceae--10||f__Lachnospiraceae--2||f__Magnetospirillaceae--5||f__Methylopilaceae--2||f__Micromonosporaceae--4||f__Oleiphilaceae--1||f__Oscillospiraceae--1||f__Pseudomonadaceae--31||f__Pseudopelobacteraceae--4||f__Rhizobiaceae--12||f__Rhodanobacteraceae--4||f__Rhodobacteraceae--2||f__Rhodocyclaceae--2||f__Smithellaceae--2||f__Sphingomonadaceae--3||f__Syntrophobacteraceae--1||f__UBA12059--1||f__UBA2386--3||f__Vicinamibacteraceae--1||f__Xanthobacteraceae--183:capture_genus_counter=g__14-2--1||g__Acidovorax_A--1||g__Actinoplanes--2||g__Aeromonas--2||g__Agrobacterium--1||g__Alcanivorax_A--1||g__Allorhizobium--1||g__Asticcacaulis--1||g__Azoarcus--1||g__Azonexus--1||g__Azospirillum--2||g__Blastococcus--6||g__Bosea--4||g__Bradyrhizobium--5||g__Buttiauxella--1||g__CAIYCT01--1||g__Chelatococcus_A--1||g__Devosia--1||g__Dongia--1||g__Dyella--4||g__ER4--1||g__Erythrobacter--1||g__Ferrovibrio--1||g__GWB2-47-37--1||g__Geoalkalibacter--1||g__Geodermatophilus--3||g__Geodermatophilus_A--1||g__Hansschlegelia--2||g__Herbaspirillum--1||g__Hoeflea--3||g__JAAYUJ01--1||g__JABDRL01--2||g__JACRCG01--4||g__JAFGNN01--1||g__Leisingera--1||g__Luteitalea--1||g__Magnetospirillum--2||g__Maridesulfovibrio--1||g__Marinobacter_A--1||g__Methylobacterium--2||g__Novosphingobium--1||g__PUKE01--1||g__Paroceanicella--1||g__Phaeospirillum--1||g__Pseudoduganella--1||g__Pseudolabrys--2||g__Pseudomonas--1||g__Pseudomonas_E--30||g__Rhizobium--7||g__Rhodoplanes--175||g__Rhodopseudomonas--1||g__SYSU-D60009--4||g__Sphingomonas--1||g__Telmatospirillum--1||g__UBA2386--3||g__UBA8904--2||g__W0P33-017--1:capture_order_counter=o__Azospirillales--2||o__Burkholderiales--5||o__Caulobacterales--1||o__Desulfovibrionales--1||o__Desulfuromonadales--1||o__Dongiales--5||o__Enterobacterales--3||o__Euzebyales--1||o__Ferrovibrionales--1||o__Geobacterales--4||o__Lachnospirales--2||o__Mycobacteriales--14||o__Oscillospirales--1||o__Pseudomonadales--33||o__Rhizobiales--205||o__Rhodobacterales--2||o__Rhodospirillales--5||o__Sphingomonadales--3||o__Syntrophales--2||o__Syntrophobacterales--1||o__Thermodesulfovibrionales--1||o__Treponematales--1||o__UBA2386--3||o__Vicinamibacterales--1||o__Xanthomonadales--4:capture_phylum_counter=p__Acidobacteriota--1||p__Actinobacteriota--15||p__Desulfobacterota--8||p__Desulfobacterota_I--1||p__Firmicutes_A--3||p__Nitrospirota--1||p__Planctomycetota--3||p__Proteobacteria--269||p__Spirochaetota--1:capture_species_counter=s__14-2 sp001940225--1||s__Acidovorax_A wautersii--1||s__Actinoplanes durhamensis--1||s__Actinoplanes utahensis--1||s__Aeromonas australiensis--1||s__Aeromonas sanarellii--1||s__Agrobacterium rosae--1||s__Alcanivorax_A sp009846755--1||s__Allorhizobium sp017599385--1||s__Asticcacaulis benevestitus--1||s__Azoarcus sp006496635--1||s__Azonexus sp002470165--1||s__Azospirillum lipoferum_B--1||s__Azospirillum melinis--1||s__Blastococcus atacamensis--2||s__Blastococcus saxobsidens--4||s__Bosea sp011764485--1||s__Bosea sp900466745--3||s__Bradyrhizobium guangdongense_A--1||s__Bradyrhizobium hipponense--1||s__Bradyrhizobium sp000239795--2||s__Bradyrhizobium sp900109945--1||s__Buttiauxella sp014189855--1||s__CAIYCT01 sp903924765--1||s__Chelatococcus_A composti--1||s__Devosia sp000735585--1||s__Dongia sp016183985--1||s__Dyella kyungheensis--4||s__ER4 sp015068395--1||s__Erythrobacter sp002215495--1||s__Ferrovibrio sp018336035--1||s__GWB2-47-37 sp001803635--1||s__Geoalkalibacter ferrihydriticus--1||s__Geodermatophilus amargosae--3||s__Geodermatophilus_A daqingensis--1||s__Hansschlegelia quercus--2||s__Herbaspirillum chlorophenolicum--1||s__Hoeflea marina--2||s__Hoeflea sp018829385--1||s__JAAYUJ01 sp012517775--1||s__JABDRL01 sp013041765--2||s__JACRCG01 sp903901875--4||s__JAFGNN01 sp016926955--1||s__Leisingera sp001679925--1||s__Luteitalea sp001464065--1||s__Magnetospirillum sp014380005--1||s__Magnetospirillum sp902729435--1||s__Maridesulfovibrio sp010470675--1||s__Marinobacter_A bohaiensis--1||s__Methylobacterium platani--2||s__Novosphingobium olei--1||s__PUKE01 sp003553565--1||s__Paroceanicella sp003448965--1||s__Phaeospirillum sp903853455--1||s__Pseudoduganella umbonata--1||s__Pseudolabrys sp003133345--1||s__Pseudolabrys sp003367195--1||s__Pseudomonas sp016919445--1||s__Pseudomonas_E asplenii--1||s__Pseudomonas_E entomophila_A--1||s__Pseudomonas_E entomophila_B--1||s__Pseudomonas_E gingeri_B--2||s__Pseudomonas_E putida_E--1||s__Pseudomonas_E rhodesiae--3||s__Pseudomonas_E sp000282275--1||s__Pseudomonas_E sp003605735--1||s__Pseudomonas_E sp013386825--1||s__Pseudomonas_E sp014268885--1||s__Pseudomonas_E sp903970465--4||s__Pseudomonas_E sp904067045--1||s__Pseudomonas_E viciae--8||s__Pseudomonas_E wadenswilerensis--4||s__Rhizobium sp900467745--7||s__Rhodoplanes elegans--175||s__Rhodopseudomonas sp001295845--1||s__SYSU-D60009 sp003574735--2||s__SYSU-D60009 sp013822765--1||s__SYSU-D60009 sp016794075--1||s__Sphingomonas sp004345855--1||s__Telmatospirillum sp013349665--1||s__UBA2386 sp016793265--2||s__UBA2386 sp016793305--1||s__UBA8904 sp002347685--2||s__W0P33-017 sp910589045--1:evalue_avg=2.965986394742133e-26:evalue_max=4.36e-24:evalue_min=6.61e-73:evalue_std=3.596067390950996e-25:evalue_sum=4.3600000002709354e-24:gapopen_avg=0.19047619047619047:gapopen_max=3.0:gapopen_min=0.0:gapopen_std=0.48728115331339183:gapopen_sum=28.0:gtdb_class_counter=c__Alphaproteobacteria--13:gtdb_domain_counter=d__Bacteria--13:gtdb_family_counter=f__2-02-FULL-58-16--1||f__CACIAM-22H2--1||f__Casp-alpha2--3||f__Dongiaceae--2||f__JABJKH01--2||f__Magnetospiraceae--1||f__Magnetospirillaceae--1||f__SZUA-500--1||f__Stappiaceae--1:gtdb_genus_counter=g__2-02-FULL-58-16--1||g__JABJKH01--2||g__JABMNT01--1||g__JACQDQ01--1||g__JADFZP01--1||g__Magnetospira--1||g__Roseibium--1||g__SYSU-D60009--2||g__SZUA-500--1||g__TMED8--1||g__UBA1479--1:gtdb_order_counter=o__CACIAM-22H2--1||o__Dongiales--2||o__RF32--1||o__Rhizobiales--1||o__Rhodospirillales--8:gtdb_phylum_counter=p__Proteobacteria--13:gtdb_species_counter=s__2-02-FULL-58-16 sp001830425--1||s__JABJKH01 sp018660465--2||s__JABMNT01 sp013203595--1||s__JACQDQ01 sp016201015--1||s__JADFZP01 sp015232025--1||s__Magnetospira sp000968135--1||s__Roseibium aggregatum_C--1||s__SYSU-D60009 sp003574735--1||s__SYSU-D60009 sp013822765--1||s__SZUA-500 sp003252195--1||s__TMED8 sp016845145--1||s__UBA1479 sp002781745--1:heptad_counter=MCP-38H--312||MCP-40H--2||MCP-42H--1:lbd_counter=:lca_tree=c__Alphaproteobacteria:length_avg=130.95238095238096:length_max=175.0:length_min=93.0:length_std=23.35325307582959:length_sum=19250.0:mismatch_avg=19.54421768707483:mismatch_max=51.0:mismatch_min=3.0:mismatch_std=9.82743663710926:mismatch_sum=2873.0:name=N785758:qcovhsp_avg=98.61156462585033:qcovhsp_max=100.0:qcovhsp_min=95.0:qcovhsp_std=1.2610344202879857:qcovhsp_sum=14495.9:qend_avg=132.20408163265307:qend_max=173.0:qend_min=94.0:qend_std=23.447095440502437:qend_sum=19434.0:qstart_avg=2.4489795918367347:qstart_max=6.0:qstart_min=1.0:qstart_std=1.188896538405554:qstart_sum=360.0:ref_name_counter=GB_GCA_002480565.1_protein.faa_DLCK01000021.1_10@PF00015_full_PFAM.360.566--1||GB_GCA_002781745.1_protein.faa_PFFW01000126.1_1@PF00015_full_PFAM.105.311--5||GB_GCA_003574735.1_protein.faa_QORW01000020.1_42@PF00015_full_PFAM.359.542--135||GB_GCA_013349735.1_protein.faa_DUZC01000010.1_8@PF00015_full_PFAM.363.532--1||GB_GCA_016195145.1_protein.faa_JACQAF010000257.1_10@PF00015_full_PFAM.371.545--2||GB_GCA_016792585.1_protein.faa_JAEULB010000193.1_26@PF00015_full_PFAM.368.545--1||GB_GCA_016794345.1_protein.faa_JAEUKE010000314.1_102@PF00015_full_PFAM.566.740--1||RS_GCF_000300235.2_protein.faa_NZ_CP004388.1_1793@PF00015_full_PFAM.363.542--1:scovhsp_avg=71.34829931972789:scovhsp_max=94.5:scovhsp_min=50.5:scovhsp_std=13.072078126293887:scovhsp_sum=10488.199999999999:send_avg=140.68027210884352:send_max=179.0:send_min=93.0:send_std=24.47839035651645:send_sum=20680.0:sstart_avg=10.83673469387755:sstart_max=59.0:sstart_min=1.0:sstart_std=16.394135610499017:sstart_sum=1593.0],((24dd7987-fe23-47ad-9dbc-6b4cc91955e9_3@MCPsignal.149.232:5e-09[&&NHX:Sample=rhiztom1:Type=capture:capture_class=c__Alphaproteobacteria:capture_domain=d__Bacteria:capture_family=f__Xanthobacteraceae:capture_genus=g__Rhodoplanes:capture_order=o__Rhizobiales:capture_phylum=p__Proteobacteria:capture_species=s__Rhodoplanes elegans:heptad=MCP-38H],c904bd43-5c93-4d5b-9722-8441f1a7ae28_4@MCPsignal.37.200:0.0046133[&&NHX:Sample=rhiztom1:Type=capture:besthit=84.5:bitscore=219.0:capture_class=c__Alphaproteobacteria:capture_domain=d__Bacteria:capture_family=f__Xanthobacteraceae:capture_genus=g__Rhodoplanes:capture_order=o__Rhizobiales:capture_phylum=p__Proteobacteria:capture_species=s__Rhodoplanes elegans:evalue=3.41e-73:gapopen=0.0:heptad=MCP-38H:length=161.0:mismatch=25.0:qcovhsp=98.8:qend=163.0:qstart=3.0:ref_name=GB_GCA_003574735.1_protein.faa_QORW01000020.1_42@PF00015_full_PFAM.359.542:scovhsp=88.0:send=161.0:sstart=1.0])0:2.5e-08[&&NHX:Sample_counter=rhiztom1--2:Type_counter=capture--2:besthit_avg=84.5:besthit_max=84.5:besthit_min=84.5:besthit_std=0:besthit_sum=84.5:bitscore_avg=219.0:bitscore_max=219.0:bitscore_min=219.0:bitscore_std=0:bitscore_sum=219.0:capture_class_counter=c__Alphaproteobacteria--2:capture_domain_counter=d__Bacteria--2:capture_family_counter=f__Xanthobacteraceae--2:capture_genus_counter=g__Rhodoplanes--2:capture_order_counter=o__Rhizobiales--2:capture_phylum_counter=p__Proteobacteria--2:capture_species_counter=s__Rhodoplanes elegans--2:evalue_avg=3.41e-73:evalue_max=3.41e-73:evalue_min=3.41e-73:evalue_std=0:evalue_sum=3.41e-73:gapopen_avg=0.0:gapopen_max=0.0:gapopen_min=0.0:gapopen_std=0:gapopen_sum=0.0:gtdb_class_counter=:gtdb_domain_counter=:gtdb_family_counter=:gtdb_genus_counter=:gtdb_order_counter=:gtdb_phylum_counter=:gtdb_species_counter=:heptad_counter=MCP-38H--2:lbd_counter=:length_avg=161.0:length_max=161.0:length_min=161.0:length_std=0:length_sum=161.0:mismatch_avg=25.0:mismatch_max=25.0:mismatch_min=25.0:mismatch_std=0:mismatch_sum=25.0:name=N785761:qcovhsp_avg=98.8:qcovhsp_max=98.8:qcovhsp_min=98.8:qcovhsp_std=0:qcovhsp_sum=98.8:qend_avg=163.0:qend_max=163.0:qend_min=163.0:qend_std=0:qend_sum=163.0:qstart_avg=3.0:qstart_max=3.0:qstart_min=3.0:qstart_std=0:qstart_sum=3.0:ref_name_counter=GB_GCA_003574735.1_protein.faa_QORW01000020.1_42@PF00015_full_PFAM.359.542--1:scovhsp_avg=88.0:scovhsp_max=88.0:scovhsp_min=88.0:scovhsp_std=0:scovhsp_sum=88.0:send_avg=161.0:send_max=161.0:send_min=161.0:send_std=0:send_sum=161.0:sstart_avg=1.0:sstart_max=1.0:sstart_min=1.0:sstart_std=0:sstart_sum=1.0],cc0ca88d-9705-4c37-aec5-a52155f012a6_6@MCPsignal.48.162:5e-09[&&NHX:Sample=rhiztom1:Type=capture:besthit=93.8:bitscore=181.0:capture_class=c__Alphaproteobacteria:capture_domain=d__Bacteria:capture_family=f__Xanthobacteraceae:capture_genus=g__Rhodoplanes:capture_order=o__Rhizobiales:capture_phylum=p__Proteobacteria:capture_species=s__Rhodoplanes elegans:evalue=2.75e-59:gapopen=0.0:heptad=MCP-38H:length=112.0:mismatch=7.0:qcovhsp=98.2:qend=114.0:qstart=3.0:ref_name=GB_GCA_003574735.1_protein.faa_QORW01000020.1_42@PF00015_full_PFAM.359.542:scovhsp=61.2:send=112.0:sstart=1.0])0.745:1.8e-08[&&NHX:Sample_counter=rhiztom1--3:Type_counter=capture--3:besthit_avg=89.15:besthit_max=93.8:besthit_min=84.5:besthit_std=6.5760930650348906:besthit_sum=178.3:bitscore_avg=200.0:bitscore_max=219.0:bitscore_min=181.0:bitscore_std=26.870057685088806:bitscore_sum=400.0:capture_class_counter=c__Alphaproteobacteria--3:capture_domain_counter=d__Bacteria--3:capture_family_counter=f__Xanthobacteraceae--3:capture_genus_counter=g__Rhodoplanes--3:capture_order_counter=o__Rhizobiales--3:capture_phylum_counter=p__Proteobacteria--3:capture_species_counter=s__Rhodoplanes elegans--3:evalue_avg=1.375000000000017e-59:evalue_max=2.75e-59:evalue_min=3.41e-73:evalue_std=1.9445436482629816e-59:evalue_sum=2.750000000000034e-59:gapopen_avg=0.0:gapopen_max=0.0:gapopen_min=0.0:gapopen_std=0.0:gapopen_sum=0.0:gtdb_class_counter=:gtdb_domain_counter=:gtdb_family_counter=:gtdb_genus_counter=:gtdb_order_counter=:gtdb_phylum_counter=:gtdb_species_counter=:heptad_counter=MCP-38H--3:lbd_counter=:length_avg=136.5:length_max=161.0:length_min=112.0:length_std=34.64823227814083:length_sum=273.0:mismatch_avg=16.0:mismatch_max=25.0:mismatch_min=7.0:mismatch_std=12.727922061357855:mismatch_sum=32.0:name=N785763:qcovhsp_avg=98.5:qcovhsp_max=98.8:qcovhsp_min=98.2:qcovhsp_std=0.42426406871192446:qcovhsp_sum=197.0:qend_avg=138.5:qend_max=163.0:qend_min=114.0:qend_std=34.64823227814083:qend_sum=277.0:qstart_avg=3.0:qstart_max=3.0:qstart_min=3.0:qstart_std=0.0:qstart_sum=6.0:ref_name_counter=GB_GCA_003574735.1_protein.faa_QORW01000020.1_42@PF00015_full_PFAM.359.542--2:scovhsp_avg=74.6:scovhsp_max=88.0:scovhsp_min=61.2:scovhsp_std=18.950461735799472:scovhsp_sum=149.2:send_avg=136.5:send_max=161.0:send_min=112.0:send_std=34.64823227814083:send_sum=273.0:sstart_avg=1.0:sstart_max=1.0:sstart_min=1.0:sstart_std=0.0:sstart_sum=2.0])0.475:5e-09[&&NHX:Sample_counter=rhizpot1--44||rhizpot2--3||rhizpot3--34||rhiztom1--65||rhiztom2--66||rhiztom3--93:Type_counter=GTDB--13||capture--305:besthit_avg=85.40805369127516:besthit_max=97.0:besthit_min=51.2:besthit_std=6.970754707080643:besthit_sum=12725.8:bitscore_avg=180.28322147651008:bitscore_max=219.0:bitscore_min=93.2:bitscore_std=27.05715772483434:bitscore_sum=26862.2:capture_class_counter=c__Actinomycetia--15||c__Alphaproteobacteria--227||c__Clostridia--3||c__Desulfovibrionia--1||c__Desulfuromonadia--5||c__Gammaproteobacteria--45||c__Spirochaetia--1||c__Syntrophia--2||c__Syntrophobacteria--1||c__Thermodesulfovibrionia--1||c__UBA1135--3||c__Vicinamibacteria--1:capture_domain_counter=d__Bacteria--305:capture_family_counter=f__Aeromonadaceae--2||f__Alcanivoracaceae--1||f__Azospirillaceae--2||f__Beijerinckiaceae--7||f__Burkholderiaceae--3||f__Caulobacteraceae--1||f__Desulfovibrionaceae--1||f__Devosiaceae--1||f__Dissulfurispiraceae--1||f__Dongiaceae--5||f__Egibacteraceae--1||f__Enterobacteriaceae--1||f__Ferrovibrionaceae--1||f__Geoalkalibacteraceae--1||f__Geodermatophilaceae--10||f__Lachnospiraceae--2||f__Magnetospirillaceae--5||f__Methylopilaceae--2||f__Micromonosporaceae--4||f__Oleiphilaceae--1||f__Oscillospiraceae--1||f__Pseudomonadaceae--31||f__Pseudopelobacteraceae--4||f__Rhizobiaceae--12||f__Rhodanobacteraceae--4||f__Rhodobacteraceae--2||f__Rhodocyclaceae--2||f__Smithellaceae--2||f__Sphingomonadaceae--3||f__Syntrophobacteraceae--1||f__UBA12059--1||f__UBA2386--3||f__Vicinamibacteraceae--1||f__Xanthobacteraceae--186:capture_genus_counter=g__14-2--1||g__Acidovorax_A--1||g__Actinoplanes--2||g__Aeromonas--2||g__Agrobacterium--1||g__Alcanivorax_A--1||g__Allorhizobium--1||g__Asticcacaulis--1||g__Azoarcus--1||g__Azonexus--1||g__Azospirillum--2||g__Blastococcus--6||g__Bosea--4||g__Bradyrhizobium--5||g__Buttiauxella--1||g__CAIYCT01--1||g__Chelatococcus_A--1||g__Devosia--1||g__Dongia--1||g__Dyella--4||g__ER4--1||g__Erythrobacter--1||g__Ferrovibrio--1||g__GWB2-47-37--1||g__Geoalkalibacter--1||g__Geodermatophilus--3||g__Geodermatophilus_A--1||g__Hansschlegelia--2||g__Herbaspirillum--1||g__Hoeflea--3||g__JAAYUJ01--1||g__JABDRL01--2||g__JACRCG01--4||g__JAFGNN01--1||g__Leisingera--1||g__Luteitalea--1||g__Magnetospirillum--2||g__Maridesulfovibrio--1||g__Marinobacter_A--1||g__Methylobacterium--2||g__Novosphingobium--1||g__PUKE01--1||g__Paroceanicella--1||g__Phaeospirillum--1||g__Pseudoduganella--1||g__Pseudolabrys--2||g__Pseudomonas--1||g__Pseudomonas_E--30||g__Rhizobium--7||g__Rhodoplanes--178||g__Rhodopseudomonas--1||g__SYSU-D60009--4||g__Sphingomonas--1||g__Telmatospirillum--1||g__UBA2386--3||g__UBA8904--2||g__W0P33-017--1:capture_order_counter=o__Azospirillales--2||o__Burkholderiales--5||o__Caulobacterales--1||o__Desulfovibrionales--1||o__Desulfuromonadales--1||o__Dongiales--5||o__Enterobacterales--3||o__Euzebyales--1||o__Ferrovibrionales--1||o__Geobacterales--4||o__Lachnospirales--2||o__Mycobacteriales--14||o__Oscillospirales--1||o__Pseudomonadales--33||o__Rhizobiales--208||o__Rhodobacterales--2||o__Rhodospirillales--5||o__Sphingomonadales--3||o__Syntrophales--2||o__Syntrophobacterales--1||o__Thermodesulfovibrionales--1||o__Treponematales--1||o__UBA2386--3||o__Vicinamibacterales--1||o__Xanthomonadales--4:capture_phylum_counter=p__Acidobacteriota--1||p__Actinobacteriota--15||p__Desulfobacterota--8||p__Desulfobacterota_I--1||p__Firmicutes_A--3||p__Nitrospirota--1||p__Planctomycetota--3||p__Proteobacteria--272||p__Spirochaetota--1:capture_species_counter=s__14-2 sp001940225--1||s__Acidovorax_A wautersii--1||s__Actinoplanes durhamensis--1||s__Actinoplanes utahensis--1||s__Aeromonas australiensis--1||s__Aeromonas sanarellii--1||s__Agrobacterium rosae--1||s__Alcanivorax_A sp009846755--1||s__Allorhizobium sp017599385--1||s__Asticcacaulis benevestitus--1||s__Azoarcus sp006496635--1||s__Azonexus sp002470165--1||s__Azospirillum lipoferum_B--1||s__Azospirillum melinis--1||s__Blastococcus atacamensis--2||s__Blastococcus saxobsidens--4||s__Bosea sp011764485--1||s__Bosea sp900466745--3||s__Bradyrhizobium guangdongense_A--1||s__Bradyrhizobium hipponense--1||s__Bradyrhizobium sp000239795--2||s__Bradyrhizobium sp900109945--1||s__Buttiauxella sp014189855--1||s__CAIYCT01 sp903924765--1||s__Chelatococcus_A composti--1||s__Devosia sp000735585--1||s__Dongia sp016183985--1||s__Dyella kyungheensis--4||s__ER4 sp015068395--1||s__Erythrobacter sp002215495--1||s__Ferrovibrio sp018336035--1||s__GWB2-47-37 sp001803635--1||s__Geoalkalibacter ferrihydriticus--1||s__Geodermatophilus amargosae--3||s__Geodermatophilus_A daqingensis--1||s__Hansschlegelia quercus--2||s__Herbaspirillum chlorophenolicum--1||s__Hoeflea marina--2||s__Hoeflea sp018829385--1||s__JAAYUJ01 sp012517775--1||s__JABDRL01 sp013041765--2||s__JACRCG01 sp903901875--4||s__JAFGNN01 sp016926955--1||s__Leisingera sp001679925--1||s__Luteitalea sp001464065--1||s__Magnetospirillum sp014380005--1||s__Magnetospirillum sp902729435--1||s__Maridesulfovibrio sp010470675--1||s__Marinobacter_A bohaiensis--1||s__Methylobacterium platani--2||s__Novosphingobium olei--1||s__PUKE01 sp003553565--1||s__Paroceanicella sp003448965--1||s__Phaeospirillum sp903853455--1||s__Pseudoduganella umbonata--1||s__Pseudolabrys sp003133345--1||s__Pseudolabrys sp003367195--1||s__Pseudomonas sp016919445--1||s__Pseudomonas_E asplenii--1||s__Pseudomonas_E entomophila_A--1||s__Pseudomonas_E entomophila_B--1||s__Pseudomonas_E gingeri_B--2||s__Pseudomonas_E putida_E--1||s__Pseudomonas_E rhodesiae--3||s__Pseudomonas_E sp000282275--1||s__Pseudomonas_E sp003605735--1||s__Pseudomonas_E sp013386825--1||s__Pseudomonas_E sp014268885--1||s__Pseudomonas_E sp903970465--4||s__Pseudomonas_E sp904067045--1||s__Pseudomonas_E viciae--8||s__Pseudomonas_E wadenswilerensis--4||s__Rhizobium sp900467745--7||s__Rhodoplanes elegans--178||s__Rhodopseudomonas sp001295845--1||s__SYSU-D60009 sp003574735--2||s__SYSU-D60009 sp013822765--1||s__SYSU-D60009 sp016794075--1||s__Sphingomonas sp004345855--1||s__Telmatospirillum sp013349665--1||s__UBA2386 sp016793265--2||s__UBA2386 sp016793305--1||s__UBA8904 sp002347685--2||s__W0P33-017 sp910589045--1:evalue_avg=2.9261744968261317e-26:evalue_max=4.36e-24:evalue_min=3.41e-73:evalue_std=3.5718511734615166e-25:evalue_sum=4.360000000270936e-24:gapopen_avg=0.18791946308724833:gapopen_max=3.0:gapopen_min=0.0:gapopen_std=0.48447697511432475:gapopen_sum=28.0:gtdb_class_counter=c__Alphaproteobacteria--13:gtdb_domain_counter=d__Bacteria--13:gtdb_family_counter=f__2-02-FULL-58-16--1||f__CACIAM-22H2--1||f__Casp-alpha2--3||f__Dongiaceae--2||f__JABJKH01--2||f__Magnetospiraceae--1||f__Magnetospirillaceae--1||f__SZUA-500--1||f__Stappiaceae--1:gtdb_genus_counter=g__2-02-FULL-58-16--1||g__JABJKH01--2||g__JABMNT01--1||g__JACQDQ01--1||g__JADFZP01--1||g__Magnetospira--1||g__Roseibium--1||g__SYSU-D60009--2||g__SZUA-500--1||g__TMED8--1||g__UBA1479--1:gtdb_order_counter=o__CACIAM-22H2--1||o__Dongiales--2||o__RF32--1||o__Rhizobiales--1||o__Rhodospirillales--8:gtdb_phylum_counter=p__Proteobacteria--13:gtdb_species_counter=s__2-02-FULL-58-16 sp001830425--1||s__JABJKH01 sp018660465--2||s__JABMNT01 sp013203595--1||s__JACQDQ01 sp016201015--1||s__JADFZP01 sp015232025--1||s__Magnetospira sp000968135--1||s__Roseibium aggregatum_C--1||s__SYSU-D60009 sp003574735--1||s__SYSU-D60009 sp013822765--1||s__SZUA-500 sp003252195--1||s__TMED8 sp016845145--1||s__UBA1479 sp002781745--1:heptad_counter=MCP-38H--315||MCP-40H--2||MCP-42H--1:lbd_counter=:lca_tree=c__Alphaproteobacteria:length_avg=131.0268456375839:length_max=175.0:length_min=93.0:length_std=23.377901990325277:length_sum=19523.0:mismatch_avg=19.496644295302012:mismatch_max=51.0:mismatch_min=3.0:mismatch_std=9.825246136160294:mismatch_sum=2905.0:name=N785764:qcovhsp_avg=98.61006711409397:qcovhsp_max=100.0:qcovhsp_min=95.0:qcovhsp_std=1.253036580128824:qcovhsp_sum=14692.900000000001:qend_avg=132.28859060402684:qend_max=173.0:qend_min=94.0:qend_std=23.472898490402116:qend_sum=19711.0:qstart_avg=2.4563758389261743:qstart_max=6.0:qstart_min=1.0:qstart_std=1.1825489046313182:qstart_sum=366.0:ref_name_counter=GB_GCA_002480565.1_protein.faa_DLCK01000021.1_10@PF00015_full_PFAM.360.566--1||GB_GCA_002781745.1_protein.faa_PFFW01000126.1_1@PF00015_full_PFAM.105.311--5||GB_GCA_003574735.1_protein.faa_QORW01000020.1_42@PF00015_full_PFAM.359.542--137||GB_GCA_013349735.1_protein.faa_DUZC01000010.1_8@PF00015_full_PFAM.363.532--1||GB_GCA_016195145.1_protein.faa_JACQAF010000257.1_10@PF00015_full_PFAM.371.545--2||GB_GCA_016792585.1_protein.faa_JAEULB010000193.1_26@PF00015_full_PFAM.368.545--1||GB_GCA_016794345.1_protein.faa_JAEUKE010000314.1_102@PF00015_full_PFAM.566.740--1||RS_GCF_000300235.2_protein.faa_NZ_CP004388.1_1793@PF00015_full_PFAM.363.542--1:scovhsp_avg=71.39194630872481:scovhsp_max=94.5:scovhsp_min=50.5:scovhsp_std=13.081953304738864:scovhsp_sum=10637.399999999998:send_avg=140.6241610738255:send_max=179.0:send_min=93.0:send_std=24.48344076631517:send_sum=20953.0:sstart_avg=10.704697986577182:sstart_max=59.0:sstart_min=1.0:sstart_std=16.322552527807545:sstart_sum=1595.0])0:5e-09[&&NHX:Sample_counter=rhizpot1--44||rhizpot2--3||rhizpot3--34||rhiztom1--67||rhiztom2--66||rhiztom3--94:Type_counter=GTDB--13||capture--308:besthit_avg=85.31788079470199:besthit_max=97.0:besthit_min=51.2:besthit_std=7.000134151978472:besthit_sum=12883.0:bitscore_avg=180.06754966887416:bitscore_max=219.0:bitscore_min=93.2:bitscore_std=27.653155455074497:bitscore_sum=27190.2:capture_class_counter=c__Actinomycetia--15||c__Alphaproteobacteria--229||c__Clostridia--3||c__Desulfovibrionia--1||c__Desulfuromonadia--5||c__Gammaproteobacteria--46||c__Spirochaetia--1||c__Syntrophia--2||c__Syntrophobacteria--1||c__Thermodesulfovibrionia--1||c__UBA1135--3||c__Vicinamibacteria--1:capture_domain_counter=d__Bacteria--308:capture_family_counter=f__Acetobacteraceae--1||f__Aeromonadaceae--2||f__Alcanivoracaceae--1||f__Azospirillaceae--2||f__Beijerinckiaceae--7||f__Burkholderiaceae--4||f__Caulobacteraceae--1||f__Desulfovibrionaceae--1||f__Devosiaceae--1||f__Dissulfurispiraceae--1||f__Dongiaceae--5||f__Egibacteraceae--1||f__Enterobacteriaceae--1||f__Ferrovibrionaceae--1||f__Geoalkalibacteraceae--1||f__Geodermatophilaceae--10||f__Lachnospiraceae--2||f__Magnetospirillaceae--5||f__Methylopilaceae--2||f__Micromonosporaceae--4||f__Oleiphilaceae--1||f__Oscillospiraceae--1||f__Pseudomonadaceae--31||f__Pseudopelobacteraceae--4||f__Rhizobiaceae--12||f__Rhodanobacteraceae--4||f__Rhodobacteraceae--2||f__Rhodocyclaceae--2||f__Smithellaceae--2||f__Sphingomonadaceae--3||f__Syntrophobacteraceae--1||f__UBA12059--1||f__UBA2386--3||f__Vicinamibacteraceae--1||f__Xanthobacteraceae--187:capture_genus_counter=g__14-2--1||g__Acidovorax_A--1||g__Actinoplanes--2||g__Aeromonas--2||g__Agrobacterium--1||g__Alcanivorax_A--1||g__Allorhizobium--1||g__Asticcacaulis--1||g__Azoarcus--1||g__Azonexus--1||g__Azospirillum--2||g__Blastococcus--6||g__Bosea--4||g__Bradyrhizobium--5||g__Buttiauxella--1||g__CAIYCT01--1||g__Chelatococcus_A--1||g__Devosia--1||g__Dongia--1||g__Dyella--4||g__ER4--1||g__Erythrobacter--1||g__Ferrovibrio--1||g__GWB2-47-37--1||g__Geoalkalibacter--1||g__Geodermatophilus--3||g__Geodermatophilus_A--1||g__Hansschlegelia--2||g__Herbaspirillum--1||g__Hoeflea--3||g__JAAYUJ01--1||g__JABDRL01--2||g__JACRCG01--4||g__JAFGNN01--1||g__Leisingera--1||g__Luteitalea--1||g__Magnetospirillum--2||g__Maridesulfovibrio--1||g__Marinobacter_A--1||g__Methylobacterium--2||g__Mitsuaria--1||g__Novosphingobium--1||g__PUKE01--1||g__Paroceanicella--1||g__Phaeospirillum--1||g__Pseudoduganella--1||g__Pseudolabrys--2||g__Pseudomonas--1||g__Pseudomonas_E--30||g__Rhizobium--7||g__Rhodoplanes--179||g__Rhodopseudomonas--1||g__SYSU-D60009--4||g__Siccirubricoccus--1||g__Sphingomonas--1||g__Telmatospirillum--1||g__UBA2386--3||g__UBA8904--2||g__W0P33-017--1:capture_order_counter=o__Acetobacterales--1||o__Azospirillales--2||o__Burkholderiales--6||o__Caulobacterales--1||o__Desulfovibrionales--1||o__Desulfuromonadales--1||o__Dongiales--5||o__Enterobacterales--3||o__Euzebyales--1||o__Ferrovibrionales--1||o__Geobacterales--4||o__Lachnospirales--2||o__Mycobacteriales--14||o__Oscillospirales--1||o__Pseudomonadales--33||o__Rhizobiales--209||o__Rhodobacterales--2||o__Rhodospirillales--5||o__Sphingomonadales--3||o__Syntrophales--2||o__Syntrophobacterales--1||o__Thermodesulfovibrionales--1||o__Treponematales--1||o__UBA2386--3||o__Vicinamibacterales--1||o__Xanthomonadales--4:capture_phylum_counter=p__Acidobacteriota--1||p__Actinobacteriota--15||p__Desulfobacterota--8||p__Desulfobacterota_I--1||p__Firmicutes_A--3||p__Nitrospirota--1||p__Planctomycetota--3||p__Proteobacteria--275||p__Spirochaetota--1:capture_species_counter=s__14-2 sp001940225--1||s__Acidovorax_A wautersii--1||s__Actinoplanes durhamensis--1||s__Actinoplanes utahensis--1||s__Aeromonas australiensis--1||s__Aeromonas sanarellii--1||s__Agrobacterium rosae--1||s__Alcanivorax_A sp009846755--1||s__Allorhizobium sp017599385--1||s__Asticcacaulis benevestitus--1||s__Azoarcus sp006496635--1||s__Azonexus sp002470165--1||s__Azospirillum lipoferum_B--1||s__Azospirillum melinis--1||s__Blastococcus atacamensis--2||s__Blastococcus saxobsidens--4||s__Bosea sp011764485--1||s__Bosea sp900466745--3||s__Bradyrhizobium guangdongense_A--1||s__Bradyrhizobium hipponense--1||s__Bradyrhizobium sp000239795--2||s__Bradyrhizobium sp900109945--1||s__Buttiauxella sp014189855--1||s__CAIYCT01 sp903924765--1||s__Chelatococcus_A composti--1||s__Devosia sp000735585--1||s__Dongia sp016183985--1||s__Dyella kyungheensis--4||s__ER4 sp015068395--1||s__Erythrobacter sp002215495--1||s__Ferrovibrio sp018336035--1||s__GWB2-47-37 sp001803635--1||s__Geoalkalibacter ferrihydriticus--1||s__Geodermatophilus amargosae--3||s__Geodermatophilus_A daqingensis--1||s__Hansschlegelia quercus--2||s__Herbaspirillum chlorophenolicum--1||s__Hoeflea marina--2||s__Hoeflea sp018829385--1||s__JAAYUJ01 sp012517775--1||s__JABDRL01 sp013041765--2||s__JACRCG01 sp903901875--4||s__JAFGNN01 sp016926955--1||s__Leisingera sp001679925--1||s__Luteitalea sp001464065--1||s__Magnetospirillum sp014380005--1||s__Magnetospirillum sp902729435--1||s__Maridesulfovibrio sp010470675--1||s__Marinobacter_A bohaiensis--1||s__Methylobacterium platani--2||s__Mitsuaria noduli--1||s__Novosphingobium olei--1||s__PUKE01 sp003553565--1||s__Paroceanicella sp003448965--1||s__Phaeospirillum sp903853455--1||s__Pseudoduganella umbonata--1||s__Pseudolabrys sp003133345--1||s__Pseudolabrys sp003367195--1||s__Pseudomonas sp016919445--1||s__Pseudomonas_E asplenii--1||s__Pseudomonas_E entomophila_A--1||s__Pseudomonas_E entomophila_B--1||s__Pseudomonas_E gingeri_B--2||s__Pseudomonas_E putida_E--1||s__Pseudomonas_E rhodesiae--3||s__Pseudomonas_E sp000282275--1||s__Pseudomonas_E sp003605735--1||s__Pseudomonas_E sp013386825--1||s__Pseudomonas_E sp014268885--1||s__Pseudomonas_E sp903970465--4||s__Pseudomonas_E sp904067045--1||s__Pseudomonas_E viciae--8||s__Pseudomonas_E wadenswilerensis--4||s__Rhizobium sp900467745--7||s__Rhodoplanes elegans--179||s__Rhodopseudomonas sp001295845--1||s__SYSU-D60009 sp003574735--2||s__SYSU-D60009 sp013822765--1||s__SYSU-D60009 sp016794075--1||s__Siccirubricoccus phaeus--1||s__Sphingomonas sp004345855--1||s__Telmatospirillum sp013349665--1||s__UBA2386 sp016793265--2||s__UBA2386 sp016793305--1||s__UBA8904 sp002347685--2||s__W0P33-017 sp910589045--1:evalue_avg=2.8874173200469776e-26:evalue_max=4.36e-24:evalue_min=3.41e-73:evalue_std=3.5481176794107237e-25:evalue_sum=4.360000153270936e-24:gapopen_avg=0.18543046357615894:gapopen_max=3.0:gapopen_min=0.0:gapopen_std=0.4817187770187605:gapopen_sum=28.0:gtdb_class_counter=c__Alphaproteobacteria--13:gtdb_domain_counter=d__Bacteria--13:gtdb_family_counter=f__2-02-FULL-58-16--1||f__CACIAM-22H2--1||f__Casp-alpha2--3||f__Dongiaceae--2||f__JABJKH01--2||f__Magnetospiraceae--1||f__Magnetospirillaceae--1||f__SZUA-500--1||f__Stappiaceae--1:gtdb_genus_counter=g__2-02-FULL-58-16--1||g__JABJKH01--2||g__JABMNT01--1||g__JACQDQ01--1||g__JADFZP01--1||g__Magnetospira--1||g__Roseibium--1||g__SYSU-D60009--2||g__SZUA-500--1||g__TMED8--1||g__UBA1479--1:gtdb_order_counter=o__CACIAM-22H2--1||o__Dongiales--2||o__RF32--1||o__Rhizobiales--1||o__Rhodospirillales--8:gtdb_phylum_counter=p__Proteobacteria--13:gtdb_species_counter=s__2-02-FULL-58-16 sp001830425--1||s__JABJKH01 sp018660465--2||s__JABMNT01 sp013203595--1||s__JACQDQ01 sp016201015--1||s__JADFZP01 sp015232025--1||s__Magnetospira sp000968135--1||s__Roseibium aggregatum_C--1||s__SYSU-D60009 sp003574735--1||s__SYSU-D60009 sp013822765--1||s__SZUA-500 sp003252195--1||s__TMED8 sp016845145--1||s__UBA1479 sp002781745--1:heptad_counter=MCP-38H--318||MCP-40H--2||MCP-42H--1:lbd_counter=:lca_tree=c__Alphaproteobacteria:length_avg=131.03311258278146:length_max=175.0:length_min=93.0:length_std=23.45361868839378:length_sum=19786.0:mismatch_avg=19.589403973509935:mismatch_max=51.0:mismatch_min=3.0:mismatch_std=9.79406046076145:mismatch_sum=2958.0:name=N785765:qcovhsp_avg=98.61192052980132:qcovhsp_max=100.0:qcovhsp_min=95.0:qcovhsp_std=1.247019227454967:qcovhsp_sum=14890.4:qend_avg=132.2980132450331:qend_max=173.0:qend_min=94.0:qend_std=23.539129041374707:qend_sum=19977.0:qstart_avg=2.456953642384106:qstart_max=6.0:qstart_min=1.0:qstart_std=1.1760674546286214:qstart_sum=371.0:ref_name_counter=GB_GCA_002480565.1_protein.faa_DLCK01000021.1_10@PF00015_full_PFAM.360.566--1||GB_GCA_002781745.1_protein.faa_PFFW01000126.1_1@PF00015_full_PFAM.105.311--5||GB_GCA_003574735.1_protein.faa_QORW01000020.1_42@PF00015_full_PFAM.359.542--139||GB_GCA_013349735.1_protein.faa_DUZC01000010.1_8@PF00015_full_PFAM.363.532--1||GB_GCA_016195145.1_protein.faa_JACQAF010000257.1_10@PF00015_full_PFAM.371.545--2||GB_GCA_016792585.1_protein.faa_JAEULB010000193.1_26@PF00015_full_PFAM.368.545--1||GB_GCA_016794345.1_protein.faa_JAEUKE010000314.1_102@PF00015_full_PFAM.566.740--1||RS_GCF_000300235.2_protein.faa_NZ_CP004388.1_1793@PF00015_full_PFAM.363.542--1:scovhsp_avg=71.3980132450331:scovhsp_max=94.5:scovhsp_min=50.5:scovhsp_std=13.118020532578715:scovhsp_sum=10781.099999999999:send_avg=140.88079470198676:send_max=179.0:send_min=93.0:send_std=24.421009302734365:send_sum=21273.0:sstart_avg=10.95364238410596:sstart_max=59.0:sstart_min=1.0:sstart_std=16.683859564798695:sstart_sum=1654.0],5306bb55-b043-4ea3-aec7-85d147ad6c1b_2@MCPsignal.231.391:5e-09[&&NHX:Sample=rhiztom1:Type=capture:besthit=84.4:bitscore=219.0:capture_class=c__Alphaproteobacteria:capture_domain=d__Bacteria:capture_family=f__Xanthobacteraceae:capture_genus=g__Rhodoplanes:capture_order=o__Rhizobiales:capture_phylum=p__Proteobacteria:capture_species=s__Rhodoplanes elegans:evalue=3.03e-73:gapopen=0.0:heptad=MCP-38H:length=160.0:mismatch=25.0:qcovhsp=100.0:qend=160.0:qstart=1.0:ref_name=GB_GCA_003574735.1_protein.faa_QORW01000020.1_42@PF00015_full_PFAM.359.542:scovhsp=87.4:send=160.0:sstart=1.0])0.504:6e-09[&&NHX:Sample_counter=rhizpot1--44||rhizpot2--3||rhizpot3--34||rhiztom1--68||rhiztom2--66||rhiztom3--94:Type_counter=GTDB--13||capture--309:besthit_avg=85.31184210526315:besthit_max=97.0:besthit_min=51.2:besthit_std=6.97731360864962:besthit_sum=12967.4:bitscore_avg=180.32368421052632:bitscore_max=219.0:bitscore_min=93.2:bitscore_std=27.741750726235182:bitscore_sum=27409.2:capture_class_counter=c__Actinomycetia--15||c__Alphaproteobacteria--230||c__Clostridia--3||c__Desulfovibrionia--1||c__Desulfuromonadia--5||c__Gammaproteobacteria--46||c__Spirochaetia--1||c__Syntrophia--2||c__Syntrophobacteria--1||c__Thermodesulfovibrionia--1||c__UBA1135--3||c__Vicinamibacteria--1:capture_domain_counter=d__Bacteria--309:capture_family_counter=f__Acetobacteraceae--1||f__Aeromonadaceae--2||f__Alcanivoracaceae--1||f__Azospirillaceae--2||f__Beijerinckiaceae--7||f__Burkholderiaceae--4||f__Caulobacteraceae--1||f__Desulfovibrionaceae--1||f__Devosiaceae--1||f__Dissulfurispiraceae--1||f__Dongiaceae--5||f__Egibacteraceae--1||f__Enterobacteriaceae--1||f__Ferrovibrionaceae--1||f__Geoalkalibacteraceae--1||f__Geodermatophilaceae--10||f__Lachnospiraceae--2||f__Magnetospirillaceae--5||f__Methylopilaceae--2||f__Micromonosporaceae--4||f__Oleiphilaceae--1||f__Oscillospiraceae--1||f__Pseudomonadaceae--31||f__Pseudopelobacteraceae--4||f__Rhizobiaceae--12||f__Rhodanobacteraceae--4||f__Rhodobacteraceae--2||f__Rhodocyclaceae--2||f__Smithellaceae--2||f__Sphingomonadaceae--3||f__Syntrophobacteraceae--1||f__UBA12059--1||f__UBA2386--3||f__Vicinamibacteraceae--1||f__Xanthobacteraceae--188:capture_genus_counter=g__14-2--1||g__Acidovorax_A--1||g__Actinoplanes--2||g__Aeromonas--2||g__Agrobacterium--1||g__Alcanivorax_A--1||g__Allorhizobium--1||g__Asticcacaulis--1||g__Azoarcus--1||g__Azonexus--1||g__Azospirillum--2||g__Blastococcus--6||g__Bosea--4||g__Bradyrhizobium--5||g__Buttiauxella--1||g__CAIYCT01--1||g__Chelatococcus_A--1||g__Devosia--1||g__Dongia--1||g__Dyella--4||g__ER4--1||g__Erythrobacter--1||g__Ferrovibrio--1||g__GWB2-47-37--1||g__Geoalkalibacter--1||g__Geodermatophilus--3||g__Geodermatophilus_A--1||g__Hansschlegelia--2||g__Herbaspirillum--1||g__Hoeflea--3||g__JAAYUJ01--1||g__JABDRL01--2||g__JACRCG01--4||g__JAFGNN01--1||g__Leisingera--1||g__Luteitalea--1||g__Magnetospirillum--2||g__Maridesulfovibrio--1||g__Marinobacter_A--1||g__Methylobacterium--2||g__Mitsuaria--1||g__Novosphingobium--1||g__PUKE01--1||g__Paroceanicella--1||g__Phaeospirillum--1||g__Pseudoduganella--1||g__Pseudolabrys--2||g__Pseudomonas--1||g__Pseudomonas_E--30||g__Rhizobium--7||g__Rhodoplanes--180||g__Rhodopseudomonas--1||g__SYSU-D60009--4||g__Siccirubricoccus--1||g__Sphingomonas--1||g__Telmatospirillum--1||g__UBA2386--3||g__UBA8904--2||g__W0P33-017--1:capture_order_counter=o__Acetobacterales--1||o__Azospirillales--2||o__Burkholderiales--6||o__Caulobacterales--1||o__Desulfovibrionales--1||o__Desulfuromonadales--1||o__Dongiales--5||o__Enterobacterales--3||o__Euzebyales--1||o__Ferrovibrionales--1||o__Geobacterales--4||o__Lachnospirales--2||o__Mycobacteriales--14||o__Oscillospirales--1||o__Pseudomonadales--33||o__Rhizobiales--210||o__Rhodobacterales--2||o__Rhodospirillales--5||o__Sphingomonadales--3||o__Syntrophales--2||o__Syntrophobacterales--1||o__Thermodesulfovibrionales--1||o__Treponematales--1||o__UBA2386--3||o__Vicinamibacterales--1||o__Xanthomonadales--4:capture_phylum_counter=p__Acidobacteriota--1||p__Actinobacteriota--15||p__Desulfobacterota--8||p__Desulfobacterota_I--1||p__Firmicutes_A--3||p__Nitrospirota--1||p__Planctomycetota--3||p__Proteobacteria--276||p__Spirochaetota--1:capture_species_counter=s__14-2 sp001940225--1||s__Acidovorax_A wautersii--1||s__Actinoplanes durhamensis--1||s__Actinoplanes utahensis--1||s__Aeromonas australiensis--1||s__Aeromonas sanarellii--1||s__Agrobacterium rosae--1||s__Alcanivorax_A sp009846755--1||s__Allorhizobium sp017599385--1||s__Asticcacaulis benevestitus--1||s__Azoarcus sp006496635--1||s__Azonexus sp002470165--1||s__Azospirillum lipoferum_B--1||s__Azospirillum melinis--1||s__Blastococcus atacamensis--2||s__Blastococcus saxobsidens--4||s__Bosea sp011764485--1||s__Bosea sp900466745--3||s__Bradyrhizobium guangdongense_A--1||s__Bradyrhizobium hipponense--1||s__Bradyrhizobium sp000239795--2||s__Bradyrhizobium sp900109945--1||s__Buttiauxella sp014189855--1||s__CAIYCT01 sp903924765--1||s__Chelatococcus_A composti--1||s__Devosia sp000735585--1||s__Dongia sp016183985--1||s__Dyella kyungheensis--4||s__ER4 sp015068395--1||s__Erythrobacter sp002215495--1||s__Ferrovibrio sp018336035--1||s__GWB2-47-37 sp001803635--1||s__Geoalkalibacter ferrihydriticus--1||s__Geodermatophilus amargosae--3||s__Geodermatophilus_A daqingensis--1||s__Hansschlegelia quercus--2||s__Herbaspirillum chlorophenolicum--1||s__Hoeflea marina--2||s__Hoeflea sp018829385--1||s__JAAYUJ01 sp012517775--1||s__JABDRL01 sp013041765--2||s__JACRCG01 sp903901875--4||s__JAFGNN01 sp016926955--1||s__Leisingera sp001679925--1||s__Luteitalea sp001464065--1||s__Magnetospirillum sp014380005--1||s__Magnetospirillum sp902729435--1||s__Maridesulfovibrio sp010470675--1||s__Marinobacter_A bohaiensis--1||s__Methylobacterium platani--2||s__Mitsuaria noduli--1||s__Novosphingobium olei--1||s__PUKE01 sp003553565--1||s__Paroceanicella sp003448965--1||s__Phaeospirillum sp903853455--1||s__Pseudoduganella umbonata--1||s__Pseudolabrys sp003133345--1||s__Pseudolabrys sp003367195--1||s__Pseudomonas sp016919445--1||s__Pseudomonas_E asplenii--1||s__Pseudomonas_E entomophila_A--1||s__Pseudomonas_E entomophila_B--1||s__Pseudomonas_E gingeri_B--2||s__Pseudomonas_E putida_E--1||s__Pseudomonas_E rhodesiae--3||s__Pseudomonas_E sp000282275--1||s__Pseudomonas_E sp003605735--1||s__Pseudomonas_E sp013386825--1||s__Pseudomonas_E sp014268885--1||s__Pseudomonas_E sp903970465--4||s__Pseudomonas_E sp904067045--1||s__Pseudomonas_E viciae--8||s__Pseudomonas_E wadenswilerensis--4||s__Rhizobium sp900467745--7||s__Rhodoplanes elegans--180||s__Rhodopseudomonas sp001295845--1||s__SYSU-D60009 sp003574735--2||s__SYSU-D60009 sp013822765--1||s__SYSU-D60009 sp016794075--1||s__Siccirubricoccus phaeus--1||s__Sphingomonas sp004345855--1||s__Telmatospirillum sp013349665--1||s__UBA2386 sp016793265--2||s__UBA2386 sp016793305--1||s__UBA8904 sp002347685--2||s__W0P33-017 sp910589045--1:evalue_avg=2.8684211534677216e-26:evalue_max=4.36e-24:evalue_min=3.03e-73:evalue_std=3.5364269798273206e-25:evalue_sum=4.3600001532709365e-24:gapopen_avg=0.18421052631578946:gapopen_max=3.0:gapopen_min=0.0:gapopen_std=0.4803565539901694:gapopen_sum=28.0:gtdb_class_counter=c__Alphaproteobacteria--13:gtdb_domain_counter=d__Bacteria--13:gtdb_family_counter=f__2-02-FULL-58-16--1||f__CACIAM-22H2--1||f__Casp-alpha2--3||f__Dongiaceae--2||f__JABJKH01--2||f__Magnetospiraceae--1||f__Magnetospirillaceae--1||f__SZUA-500--1||f__Stappiaceae--1:gtdb_genus_counter=g__2-02-FULL-58-16--1||g__JABJKH01--2||g__JABMNT01--1||g__JACQDQ01--1||g__JADFZP01--1||g__Magnetospira--1||g__Roseibium--1||g__SYSU-D60009--2||g__SZUA-500--1||g__TMED8--1||g__UBA1479--1:gtdb_order_counter=o__CACIAM-22H2--1||o__Dongiales--2||o__RF32--1||o__Rhizobiales--1||o__Rhodospirillales--8:gtdb_phylum_counter=p__Proteobacteria--13:gtdb_species_counter=s__2-02-FULL-58-16 sp001830425--1||s__JABJKH01 sp018660465--2||s__JABMNT01 sp013203595--1||s__JACQDQ01 sp016201015--1||s__JADFZP01 sp015232025--1||s__Magnetospira sp000968135--1||s__Roseibium aggregatum_C--1||s__SYSU-D60009 sp003574735--1||s__SYSU-D60009 sp013822765--1||s__SZUA-500 sp003252195--1||s__TMED8 sp016845145--1||s__UBA1479 sp002781745--1:heptad_counter=MCP-38H--319||MCP-40H--2||MCP-42H--1:lbd_counter=:lca_tree=c__Alphaproteobacteria:length_avg=131.22368421052633:length_max=175.0:length_min=93.0:length_std=23.49360836523036:length_sum=19946.0:mismatch_avg=19.625:mismatch_max=51.0:mismatch_min=3.0:mismatch_std=9.771435936693269:mismatch_sum=2983.0:name=N785767:qcovhsp_avg=98.62105263157896:qcovhsp_max=100.0:qcovhsp_min=95.0:qcovhsp_std=1.247972213720399:qcovhsp_sum=14990.400000000001:qend_avg=132.48026315789474:qend_max=173.0:qend_min=94.0:qend_std=23.568406958316164:qend_sum=20137.0:qstart_avg=2.4473684210526314:qstart_max=6.0:qstart_min=1.0:qstart_std=1.1781086744428506:qstart_sum=372.0:ref_name_counter=GB_GCA_002480565.1_protein.faa_DLCK01000021.1_10@PF00015_full_PFAM.360.566--1||GB_GCA_002781745.1_protein.faa_PFFW01000126.1_1@PF00015_full_PFAM.105.311--5||GB_GCA_003574735.1_protein.faa_QORW01000020.1_42@PF00015_full_PFAM.359.542--140||GB_GCA_013349735.1_protein.faa_DUZC01000010.1_8@PF00015_full_PFAM.363.532--1||GB_GCA_016195145.1_protein.faa_JACQAF010000257.1_10@PF00015_full_PFAM.371.545--2||GB_GCA_016792585.1_protein.faa_JAEULB010000193.1_26@PF00015_full_PFAM.368.545--1||GB_GCA_016794345.1_protein.faa_JAEUKE010000314.1_102@PF00015_full_PFAM.566.740--1||RS_GCF_000300235.2_protein.faa_NZ_CP004388.1_1793@PF00015_full_PFAM.363.542--1:scovhsp_avg=71.5032894736842:scovhsp_max=94.5:scovhsp_min=50.5:scovhsp_std=13.138777437471557:scovhsp_sum=10868.5:send_avg=141.0065789473684:send_max=179.0:send_min=93.0:send_std=24.389362763989165:send_sum=21433.0:sstart_avg=10.888157894736842:sstart_max=59.0:sstart_min=1.0:sstart_std=16.64811082180705:sstart_sum=1655.0],(c231644d-c2f8-4949-9d1a-60ba10271e8d_4@MCPsignal.178.291:0.0590387[&&NHX:Sample=rhiztom3:Type=capture:capture_class=c__Alphaproteobacteria:capture_domain=d__Bacteria:capture_family=f__Xanthobacteraceae:capture_genus=g__Rhodoplanes:capture_order=o__Rhizobiales:capture_phylum=p__Proteobacteria:capture_species=s__Rhodoplanes elegans:heptad=MCP-38H],((61901cd7-3ceb-5be7-bc9d-e534c1713308_1@MCPsignal.227.307:0.0979591[&&NHX:Sample=rhiztom2:Type=capture:capture_class=c__Alphaproteobacteria:capture_domain=d__Bacteria:capture_family=f__Xanthobacteraceae:capture_genus=g__Rhodoplanes:capture_order=o__Rhizobiales:capture_phylum=p__Proteobacteria:capture_species=s__Rhodoplanes elegans:heptad=MCP-38H],k127_131849_3@MCPsignal.23.185:0.00621101)0.6:0.00330076[&&NHX:Sample_counter=rhiztom2--1:Type_counter=capture--1:capture_class_counter=c__Alphaproteobacteria--1:capture_domain_counter=d__Bacteria--1:capture_family_counter=f__Xanthobacteraceae--1:capture_genus_counter=g__Rhodoplanes--1:capture_order_counter=o__Rhizobiales--1:capture_phylum_counter=p__Proteobacteria--1:capture_species_counter=s__Rhodoplanes elegans--1:gtdb_class_counter=:gtdb_domain_counter=:gtdb_family_counter=:gtdb_genus_counter=:gtdb_order_counter=:gtdb_phylum_counter=:gtdb_species_counter=:heptad_counter=MCP-38H--1:lbd_counter=:name=N785771:ref_name_counter=],(71a70de6-2918-4f0b-8d62-921487ccf773_3@MCPsignal.43.205:0.00465068[&&NHX:Sample=rhiztom3:Type=capture:besthit=81.3:bitscore=204.0:capture_class=c__Alphaproteobacteria:capture_domain=d__Bacteria:capture_family=f__Xanthobacteraceae:capture_genus=g__Rhodoplanes:capture_order=o__Rhizobiales:capture_phylum=p__Proteobacteria:capture_species=s__Rhodoplanes elegans:evalue=2.8e-67:gapopen=0.0:heptad=MCP-38H:length=160.0:mismatch=30.0:qcovhsp=98.8:qend=162.0:qstart=3.0:ref_name=GB_GCA_003574735.1_protein.faa_QORW01000020.1_42@PF00015_full_PFAM.359.542:scovhsp=87.4:send=160.0:sstart=1.0],987f24b0-8289-4086-8587-e41c3a8d6bd9_1@MCPsignal.24.153:5e-09[&&NHX:Sample=rhiztom2:Type=capture:besthit=82.2:bitscore=169.0:capture_class=c__Gammaproteobacteria:capture_domain=d__Bacteria:capture_family=f__Pseudomonadaceae:capture_genus=g__Pseudomonas_E:capture_order=o__Pseudomonadales:capture_phylum=p__Proteobacteria:capture_species=s__Pseudomonas_E sp903970465:evalue=3.66e-54:gapopen=0.0:heptad=MCP-38H:length=129.0:mismatch=23.0:qcovhsp=100.0:qend=129.0:qstart=1.0:ref_name=GB_GCA_003574735.1_protein.faa_QORW01000020.1_42@PF00015_full_PFAM.359.542:scovhsp=70.5:send=160.0:sstart=32.0])0:5e-09[&&NHX:Sample_counter=rhiztom2--1||rhiztom3--1:Type_counter=capture--2:besthit_avg=81.75:besthit_max=82.2:besthit_min=81.3:besthit_std=0.6363961030678968:besthit_sum=163.5:bitscore_avg=186.5:bitscore_max=204.0:bitscore_min=169.0:bitscore_std=24.748737341529164:bitscore_sum=373.0:capture_class_counter=c__Alphaproteobacteria--1||c__Gammaproteobacteria--1:capture_domain_counter=d__Bacteria--2:capture_family_counter=f__Pseudomonadaceae--1||f__Xanthobacteraceae--1:capture_genus_counter=g__Pseudomonas_E--1||g__Rhodoplanes--1:capture_order_counter=o__Pseudomonadales--1||o__Rhizobiales--1:capture_phylum_counter=p__Proteobacteria--2:capture_species_counter=s__Pseudomonas_E sp903970465--1||s__Rhodoplanes elegans--1:evalue_avg=1.83000000000014e-54:evalue_max=3.66e-54:evalue_min=2.8e-67:evalue_std=2.588010819142566e-54:evalue_sum=3.66000000000028e-54:gapopen_avg=0.0:gapopen_max=0.0:gapopen_min=0.0:gapopen_std=0.0:gapopen_sum=0.0:gtdb_class_counter=:gtdb_domain_counter=:gtdb_family_counter=:gtdb_genus_counter=:gtdb_order_counter=:gtdb_phylum_counter=:gtdb_species_counter=:heptad_counter=MCP-38H--2:lbd_counter=:length_avg=144.5:length_max=160.0:length_min=129.0:length_std=21.920310216782973:length_sum=289.0:mismatch_avg=26.5:mismatch_max=30.0:mismatch_min=23.0:mismatch_std=4.949747468305833:mismatch_sum=53.0:name=N785774:qcovhsp_avg=99.4:qcovhsp_max=100.0:qcovhsp_min=98.8:qcovhsp_std=0.848528137423859:qcovhsp_sum=198.8:qend_avg=145.5:qend_max=162.0:qend_min=129.0:qend_std=23.33452377915607:qend_sum=291.0:qstart_avg=2.0:qstart_max=3.0:qstart_min=1.0:qstart_std=1.4142135623730951:qstart_sum=4.0:ref_name_counter=GB_GCA_003574735.1_protein.faa_QORW01000020.1_42@PF00015_full_PFAM.359.542--2:scovhsp_avg=78.95:scovhsp_max=87.4:scovhsp_min=70.5:scovhsp_std=11.950104602052656:scovhsp_sum=157.9:send_avg=160.0:send_max=160.0:send_min=160.0:send_std=0.0:send_sum=320.0:sstart_avg=16.5:sstart_max=32.0:sstart_min=1.0:sstart_std=21.920310216782973:sstart_sum=33.0])0:5e-09[&&NHX:Sample_counter=rhiztom2--2||rhiztom3--1:Type_counter=capture--3:besthit_avg=81.75:besthit_max=82.2:besthit_min=81.3:besthit_std=0.6363961030678968:besthit_sum=163.5:bitscore_avg=186.5:bitscore_max=204.0:bitscore_min=169.0:bitscore_std=24.748737341529164:bitscore_sum=373.0:capture_class_counter=c__Alphaproteobacteria--2||c__Gammaproteobacteria--1:capture_domain_counter=d__Bacteria--3:capture_family_counter=f__Pseudomonadaceae--1||f__Xanthobacteraceae--2:capture_genus_counter=g__Pseudomonas_E--1||g__Rhodoplanes--2:capture_order_counter=o__Pseudomonadales--1||o__Rhizobiales--2:capture_phylum_counter=p__Proteobacteria--3:capture_species_counter=s__Pseudomonas_E sp903970465--1||s__Rhodoplanes elegans--2:evalue_avg=1.83000000000014e-54:evalue_max=3.66e-54:evalue_min=2.8e-67:evalue_std=2.588010819142566e-54:evalue_sum=3.66000000000028e-54:gapopen_avg=0.0:gapopen_max=0.0:gapopen_min=0.0:gapopen_std=0.0:gapopen_sum=0.0:gtdb_class_counter=:gtdb_domain_counter=:gtdb_family_counter=:gtdb_genus_counter=:gtdb_order_counter=:gtdb_phylum_counter=:gtdb_species_counter=:heptad_counter=MCP-38H--3:lbd_counter=:length_avg=144.5:length_max=160.0:length_min=129.0:length_std=21.920310216782973:length_sum=289.0:mismatch_avg=26.5:mismatch_max=30.0:mismatch_min=23.0:mismatch_std=4.949747468305833:mismatch_sum=53.0:name=N785775:qcovhsp_avg=99.4:qcovhsp_max=100.0:qcovhsp_min=98.8:qcovhsp_std=0.848528137423859:qcovhsp_sum=198.8:qend_avg=145.5:qend_max=162.0:qend_min=129.0:qend_std=23.33452377915607:qend_sum=291.0:qstart_avg=2.0:qstart_max=3.0:qstart_min=1.0:qstart_std=1.4142135623730951:qstart_sum=4.0:ref_name_counter=GB_GCA_003574735.1_protein.faa_QORW01000020.1_42@PF00015_full_PFAM.359.542--2:scovhsp_avg=78.95:scovhsp_max=87.4:scovhsp_min=70.5:scovhsp_std=11.950104602052656:scovhsp_sum=157.9:send_avg=160.0:send_max=160.0:send_min=160.0:send_std=0.0:send_sum=320.0:sstart_avg=16.5:sstart_max=32.0:sstart_min=1.0:sstart_std=21.920310216782973:sstart_sum=33.0])0:5e-09[&&NHX:Sample_counter=rhiztom2--2||rhiztom3--2:Type_counter=capture--4:besthit_avg=81.75:besthit_max=82.2:besthit_min=81.3:besthit_std=0.6363961030678968:besthit_sum=163.5:bitscore_avg=186.5:bitscore_max=204.0:bitscore_min=169.0:bitscore_std=24.748737341529164:bitscore_sum=373.0:capture_class_counter=c__Alphaproteobacteria--3||c__Gammaproteobacteria--1:capture_domain_counter=d__Bacteria--4:capture_family_counter=f__Pseudomonadaceae--1||f__Xanthobacteraceae--3:capture_genus_counter=g__Pseudomonas_E--1||g__Rhodoplanes--3:capture_order_counter=o__Pseudomonadales--1||o__Rhizobiales--3:capture_phylum_counter=p__Proteobacteria--4:capture_species_counter=s__Pseudomonas_E sp903970465--1||s__Rhodoplanes elegans--3:evalue_avg=1.83000000000014e-54:evalue_max=3.66e-54:evalue_min=2.8e-67:evalue_std=2.588010819142566e-54:evalue_sum=3.66000000000028e-54:gapopen_avg=0.0:gapopen_max=0.0:gapopen_min=0.0:gapopen_std=0.0:gapopen_sum=0.0:gtdb_class_counter=:gtdb_domain_counter=:gtdb_family_counter=:gtdb_genus_counter=:gtdb_order_counter=:gtdb_phylum_counter=:gtdb_species_counter=:heptad_counter=MCP-38H--4:lbd_counter=:length_avg=144.5:length_max=160.0:length_min=129.0:length_std=21.920310216782973:length_sum=289.0:mismatch_avg=26.5:mismatch_max=30.0:mismatch_min=23.0:mismatch_std=4.949747468305833:mismatch_sum=53.0:name=N785776:qcovhsp_avg=99.4:qcovhsp_max=100.0:qcovhsp_min=98.8:qcovhsp_std=0.848528137423859:qcovhsp_sum=198.8:qend_avg=145.5:qend_max=162.0:qend_min=129.0:qend_std=23.33452377915607:qend_sum=291.0:qstart_avg=2.0:qstart_max=3.0:qstart_min=1.0:qstart_std=1.4142135623730951:qstart_sum=4.0:ref_name_counter=GB_GCA_003574735.1_protein.faa_QORW01000020.1_42@PF00015_full_PFAM.359.542--2:scovhsp_avg=78.95:scovhsp_max=87.4:scovhsp_min=70.5:scovhsp_std=11.950104602052656:scovhsp_sum=157.9:send_avg=160.0:send_max=160.0:send_min=160.0:send_std=0.0:send_sum=320.0:sstart_avg=16.5:sstart_max=32.0:sstart_min=1.0:sstart_std=21.920310216782973:sstart_sum=33.0])0.503:5e-09[&&NHX:Sample_counter=rhizpot1--44||rhizpot2--3||rhizpot3--34||rhiztom1--68||rhiztom2--68||rhiztom3--96:Type_counter=GTDB--13||capture--313:besthit_avg=85.26558441558441:besthit_max=97.0:besthit_min=51.2:besthit_std=6.943548092563518:besthit_sum=13130.9:bitscore_avg=180.4038961038961:bitscore_max=219.0:bitscore_min=93.2:bitscore_std=27.641273210927913:bitscore_sum=27782.2:capture_class_counter=c__Actinomycetia--15||c__Alphaproteobacteria--233||c__Clostridia--3||c__Desulfovibrionia--1||c__Desulfuromonadia--5||c__Gammaproteobacteria--47||c__Spirochaetia--1||c__Syntrophia--2||c__Syntrophobacteria--1||c__Thermodesulfovibrionia--1||c__UBA1135--3||c__Vicinamibacteria--1:capture_domain_counter=d__Bacteria--313:capture_family_counter=f__Acetobacteraceae--1||f__Aeromonadaceae--2||f__Alcanivoracaceae--1||f__Azospirillaceae--2||f__Beijerinckiaceae--7||f__Burkholderiaceae--4||f__Caulobacteraceae--1||f__Desulfovibrionaceae--1||f__Devosiaceae--1||f__Dissulfurispiraceae--1||f__Dongiaceae--5||f__Egibacteraceae--1||f__Enterobacteriaceae--1||f__Ferrovibrionaceae--1||f__Geoalkalibacteraceae--1||f__Geodermatophilaceae--10||f__Lachnospiraceae--2||f__Magnetospirillaceae--5||f__Methylopilaceae--2||f__Micromonosporaceae--4||f__Oleiphilaceae--1||f__Oscillospiraceae--1||f__Pseudomonadaceae--32||f__Pseudopelobacteraceae--4||f__Rhizobiaceae--12||f__Rhodanobacteraceae--4||f__Rhodobacteraceae--2||f__Rhodocyclaceae--2||f__Smithellaceae--2||f__Sphingomonadaceae--3||f__Syntrophobacteraceae--1||f__UBA12059--1||f__UBA2386--3||f__Vicinamibacteraceae--1||f__Xanthobacteraceae--191:capture_genus_counter=g__14-2--1||g__Acidovorax_A--1||g__Actinoplanes--2||g__Aeromonas--2||g__Agrobacterium--1||g__Alcanivorax_A--1||g__Allorhizobium--1||g__Asticcacaulis--1||g__Azoarcus--1||g__Azonexus--1||g__Azospirillum--2||g__Blastococcus--6||g__Bosea--4||g__Bradyrhizobium--5||g__Buttiauxella--1||g__CAIYCT01--1||g__Chelatococcus_A--1||g__Devosia--1||g__Dongia--1||g__Dyella--4||g__ER4--1||g__Erythrobacter--1||g__Ferrovibrio--1||g__GWB2-47-37--1||g__Geoalkalibacter--1||g__Geodermatophilus--3||g__Geodermatophilus_A--1||g__Hansschlegelia--2||g__Herbaspirillum--1||g__Hoeflea--3||g__JAAYUJ01--1||g__JABDRL01--2||g__JACRCG01--4||g__JAFGNN01--1||g__Leisingera--1||g__Luteitalea--1||g__Magnetospirillum--2||g__Maridesulfovibrio--1||g__Marinobacter_A--1||g__Methylobacterium--2||g__Mitsuaria--1||g__Novosphingobium--1||g__PUKE01--1||g__Paroceanicella--1||g__Phaeospirillum--1||g__Pseudoduganella--1||g__Pseudolabrys--2||g__Pseudomonas--1||g__Pseudomonas_E--31||g__Rhizobium--7||g__Rhodoplanes--183||g__Rhodopseudomonas--1||g__SYSU-D60009--4||g__Siccirubricoccus--1||g__Sphingomonas--1||g__Telmatospirillum--1||g__UBA2386--3||g__UBA8904--2||g__W0P33-017--1:capture_order_counter=o__Acetobacterales--1||o__Azospirillales--2||o__Burkholderiales--6||o__Caulobacterales--1||o__Desulfovibrionales--1||o__Desulfuromonadales--1||o__Dongiales--5||o__Enterobacterales--3||o__Euzebyales--1||o__Ferrovibrionales--1||o__Geobacterales--4||o__Lachnospirales--2||o__Mycobacteriales--14||o__Oscillospirales--1||o__Pseudomonadales--34||o__Rhizobiales--213||o__Rhodobacterales--2||o__Rhodospirillales--5||o__Sphingomonadales--3||o__Syntrophales--2||o__Syntrophobacterales--1||o__Thermodesulfovibrionales--1||o__Treponematales--1||o__UBA2386--3||o__Vicinamibacterales--1||o__Xanthomonadales--4:capture_phylum_counter=p__Acidobacteriota--1||p__Actinobacteriota--15||p__Desulfobacterota--8||p__Desulfobacterota_I--1||p__Firmicutes_A--3||p__Nitrospirota--1||p__Planctomycetota--3||p__Proteobacteria--280||p__Spirochaetota--1:capture_species_counter=s__14-2 sp001940225--1||s__Acidovorax_A wautersii--1||s__Actinoplanes durhamensis--1||s__Actinoplanes utahensis--1||s__Aeromonas australiensis--1||s__Aeromonas sanarellii--1||s__Agrobacterium rosae--1||s__Alcanivorax_A sp009846755--1||s__Allorhizobium sp017599385--1||s__Asticcacaulis benevestitus--1||s__Azoarcus sp006496635--1||s__Azonexus sp002470165--1||s__Azospirillum lipoferum_B--1||s__Azospirillum melinis--1||s__Blastococcus atacamensis--2||s__Blastococcus saxobsidens--4||s__Bosea sp011764485--1||s__Bosea sp900466745--3||s__Bradyrhizobium guangdongense_A--1||s__Bradyrhizobium hipponense--1||s__Bradyrhizobium sp000239795--2||s__Bradyrhizobium sp900109945--1||s__Buttiauxella sp014189855--1||s__CAIYCT01 sp903924765--1||s__Chelatococcus_A composti--1||s__Devosia sp000735585--1||s__Dongia sp016183985--1||s__Dyella kyungheensis--4||s__ER4 sp015068395--1||s__Erythrobacter sp002215495--1||s__Ferrovibrio sp018336035--1||s__GWB2-47-37 sp001803635--1||s__Geoalkalibacter ferrihydriticus--1||s__Geodermatophilus amargosae--3||s__Geodermatophilus_A daqingensis--1||s__Hansschlegelia quercus--2||s__Herbaspirillum chlorophenolicum--1||s__Hoeflea marina--2||s__Hoeflea sp018829385--1||s__JAAYUJ01 sp012517775--1||s__JABDRL01 sp013041765--2||s__JACRCG01 sp903901875--4||s__JAFGNN01 sp016926955--1||s__Leisingera sp001679925--1||s__Luteitalea sp001464065--1||s__Magnetospirillum sp014380005--1||s__Magnetospirillum sp902729435--1||s__Maridesulfovibrio sp010470675--1||s__Marinobacter_A bohaiensis--1||s__Methylobacterium platani--2||s__Mitsuaria noduli--1||s__Novosphingobium olei--1||s__PUKE01 sp003553565--1||s__Paroceanicella sp003448965--1||s__Phaeospirillum sp903853455--1||s__Pseudoduganella umbonata--1||s__Pseudolabrys sp003133345--1||s__Pseudolabrys sp003367195--1||s__Pseudomonas sp016919445--1||s__Pseudomonas_E asplenii--1||s__Pseudomonas_E entomophila_A--1||s__Pseudomonas_E entomophila_B--1||s__Pseudomonas_E gingeri_B--2||s__Pseudomonas_E putida_E--1||s__Pseudomonas_E rhodesiae--3||s__Pseudomonas_E sp000282275--1||s__Pseudomonas_E sp003605735--1||s__Pseudomonas_E sp013386825--1||s__Pseudomonas_E sp014268885--1||s__Pseudomonas_E sp903970465--5||s__Pseudomonas_E sp904067045--1||s__Pseudomonas_E viciae--8||s__Pseudomonas_E wadenswilerensis--4||s__Rhizobium sp900467745--7||s__Rhodoplanes elegans--183||s__Rhodopseudomonas sp001295845--1||s__SYSU-D60009 sp003574735--2||s__SYSU-D60009 sp013822765--1||s__SYSU-D60009 sp016794075--1||s__Siccirubricoccus phaeus--1||s__Sphingomonas sp004345855--1||s__Telmatospirillum sp013349665--1||s__UBA2386 sp016793265--2||s__UBA2386 sp016793305--1||s__UBA8904 sp002347685--2||s__W0P33-017 sp910589045--1:evalue_avg=2.8311689306954127e-26:evalue_max=4.36e-24:evalue_min=3.03e-73:evalue_std=3.5133881223434107e-25:evalue_sum=4.360000153270936e-24:gapopen_avg=0.18181818181818182:gapopen_max=3.0:gapopen_min=0.0:gapopen_std=0.47766514722122566:gapopen_sum=28.0:gtdb_class_counter=c__Alphaproteobacteria--13:gtdb_domain_counter=d__Bacteria--13:gtdb_family_counter=f__2-02-FULL-58-16--1||f__CACIAM-22H2--1||f__Casp-alpha2--3||f__Dongiaceae--2||f__JABJKH01--2||f__Magnetospiraceae--1||f__Magnetospirillaceae--1||f__SZUA-500--1||f__Stappiaceae--1:gtdb_genus_counter=g__2-02-FULL-58-16--1||g__JABJKH01--2||g__JABMNT01--1||g__JACQDQ01--1||g__JADFZP01--1||g__Magnetospira--1||g__Roseibium--1||g__SYSU-D60009--2||g__SZUA-500--1||g__TMED8--1||g__UBA1479--1:gtdb_order_counter=o__CACIAM-22H2--1||o__Dongiales--2||o__RF32--1||o__Rhizobiales--1||o__Rhodospirillales--8:gtdb_phylum_counter=p__Proteobacteria--13:gtdb_species_counter=s__2-02-FULL-58-16 sp001830425--1||s__JABJKH01 sp018660465--2||s__JABMNT01 sp013203595--1||s__JACQDQ01 sp016201015--1||s__JADFZP01 sp015232025--1||s__Magnetospira sp000968135--1||s__Roseibium aggregatum_C--1||s__SYSU-D60009 sp003574735--1||s__SYSU-D60009 sp013822765--1||s__SZUA-500 sp003252195--1||s__TMED8 sp016845145--1||s__UBA1479 sp002781745--1:heptad_counter=MCP-38H--323||MCP-40H--2||MCP-42H--1:lbd_counter=:lca_tree=c__Alphaproteobacteria:length_avg=131.3961038961039:length_max=175.0:length_min=93.0:length_std=23.45526094007297:length_sum=20235.0:mismatch_avg=19.714285714285715:mismatch_max=51.0:mismatch_min=3.0:mismatch_std=9.746938038196825:mismatch_sum=3036.0:name=N785777:qcovhsp_avg=98.63116883116884:qcovhsp_max=100.0:qcovhsp_min=95.0:qcovhsp_std=1.2448334786670818:qcovhsp_sum=15189.2:qend_avg=132.64935064935065:qend_max=173.0:qend_min=94.0:qend_std=23.536241687622987:qend_sum=20428.0:qstart_avg=2.4415584415584415:qstart_max=6.0:qstart_min=1.0:qstart_std=1.1770518893222306:qstart_sum=376.0:ref_name_counter=GB_GCA_002480565.1_protein.faa_DLCK01000021.1_10@PF00015_full_PFAM.360.566--1||GB_GCA_002781745.1_protein.faa_PFFW01000126.1_1@PF00015_full_PFAM.105.311--5||GB_GCA_003574735.1_protein.faa_QORW01000020.1_42@PF00015_full_PFAM.359.542--142||GB_GCA_013349735.1_protein.faa_DUZC01000010.1_8@PF00015_full_PFAM.363.532--1||GB_GCA_016195145.1_protein.faa_JACQAF010000257.1_10@PF00015_full_PFAM.371.545--2||GB_GCA_016792585.1_protein.faa_JAEULB010000193.1_26@PF00015_full_PFAM.368.545--1||GB_GCA_016794345.1_protein.faa_JAEUKE010000314.1_102@PF00015_full_PFAM.566.740--1||RS_GCF_000300235.2_protein.faa_NZ_CP004388.1_1793@PF00015_full_PFAM.363.542--1:scovhsp_avg=71.59999999999998:scovhsp_max=94.5:scovhsp_min=50.5:scovhsp_std=13.115629552640298:scovhsp_sum=11026.399999999998:send_avg=141.25324675324674:send_max=179.0:send_min=93.0:send_std=24.325290555952776:send_sum=21753.0:sstart_avg=10.96103896103896:sstart_max=59.0:sstart_min=1.0:sstart_std=16.645823483275937:sstart_sum=1688.0],((ddbd3019-407f-4417-ae53-459d4995129b_5@MCPsignal.17.147:0.00645639[&&NHX:Sample=rhiztom1:Type=capture:besthit=81.4:bitscore=167.0:capture_class=c__Alphaproteobacteria:capture_domain=d__Bacteria:capture_family=f__Beijerinckiaceae:capture_genus=g__Methylobacterium:capture_order=o__Rhizobiales:capture_phylum=p__Proteobacteria:capture_species=s__Methylobacterium platani:evalue=2.19e-53:gapopen=0.0:heptad=MCP-38H:length=129.0:mismatch=24.0:qcovhsp=99.2:qend=130.0:qstart=2.0:ref_name=GB_GCA_003574735.1_protein.faa_QORW01000020.1_42@PF00015_full_PFAM.359.542:scovhsp=70.5:send=160.0:sstart=32.0],abab4dca-f3e1-4fc9-8be1-0b6b9d171ee7_2@MCPsignal.21.151:5e-09[&&NHX:Sample=rhiztom1:Type=capture:besthit=82.2:bitscore=169.0:capture_class=c__Alphaproteobacteria:capture_domain=d__Bacteria:capture_family=f__Beijerinckiaceae:capture_genus=g__Methylobacterium:capture_order=o__Rhizobiales:capture_phylum=p__Proteobacteria:capture_species=s__Methylobacterium platani:evalue=5.4e-54:gapopen=0.0:heptad=MCP-38H:length=129.0:mismatch=23.0:qcovhsp=99.2:qend=130.0:qstart=2.0:ref_name=GB_GCA_003574735.1_protein.faa_QORW01000020.1_42@PF00015_full_PFAM.359.542:scovhsp=70.5:send=160.0:sstart=32.0])0.874:0.00657179[&&NHX:Sample_counter=rhiztom1--2:Type_counter=capture--2:besthit_avg=81.80000000000001:besthit_max=82.2:besthit_min=81.4:besthit_std=0.565685424949236:besthit_sum=163.60000000000002:bitscore_avg=168.0:bitscore_max=169.0:bitscore_min=167.0:bitscore_std=1.4142135623730951:bitscore_sum=336.0:capture_class_counter=c__Alphaproteobacteria--2:capture_domain_counter=d__Bacteria--2:capture_family_counter=f__Beijerinckiaceae--2:capture_genus_counter=g__Methylobacterium--2:capture_order_counter=o__Rhizobiales--2:capture_phylum_counter=p__Proteobacteria--2:capture_species_counter=s__Methylobacterium platani--2:evalue_avg=1.365e-53:evalue_max=2.19e-53:evalue_min=5.4e-54:evalue_std=1.1667261889578034e-53:evalue_sum=2.73e-53:gapopen_avg=0.0:gapopen_max=0.0:gapopen_min=0.0:gapopen_std=0.0:gapopen_sum=0.0:gtdb_class_counter=:gtdb_domain_counter=:gtdb_family_counter=:gtdb_genus_counter=:gtdb_order_counter=:gtdb_phylum_counter=:gtdb_species_counter=:heptad_counter=MCP-38H--2:lbd_counter=:length_avg=129.0:length_max=129.0:length_min=129.0:length_std=0.0:length_sum=258.0:mismatch_avg=23.5:mismatch_max=24.0:mismatch_min=23.0:mismatch_std=0.7071067811865476:mismatch_sum=47.0:name=N785780:qcovhsp_avg=99.2:qcovhsp_max=99.2:qcovhsp_min=99.2:qcovhsp_std=0.0:qcovhsp_sum=198.4:qend_avg=130.0:qend_max=130.0:qend_min=130.0:qend_std=0.0:qend_sum=260.0:qstart_avg=2.0:qstart_max=2.0:qstart_min=2.0:qstart_std=0.0:qstart_sum=4.0:ref_name_counter=GB_GCA_003574735.1_protein.faa_QORW01000020.1_42@PF00015_full_PFAM.359.542--2:scovhsp_avg=70.5:scovhsp_max=70.5:scovhsp_min=70.5:scovhsp_std=0.0:scovhsp_sum=141.0:send_avg=160.0:send_max=160.0:send_min=160.0:send_std=0.0:send_sum=320.0:sstart_avg=32.0:sstart_max=32.0:sstart_min=32.0:sstart_std=0.0:sstart_sum=64.0],(e301895b-53f5-4649-99ba-d9f1748b2efc_5@MCPsignal.22.158:0.00622553[&&NHX:Sample=rhiztom3:Type=capture:besthit=81.5:bitscore=179.0:capture_class=c__Alphaproteobacteria:capture_domain=d__Bacteria:capture_family=f__Xanthobacteraceae:capture_genus=g__Rhodoplanes:capture_order=o__Rhizobiales:capture_phylum=p__Proteobacteria:capture_species=s__Rhodoplanes elegans:evalue=3.81e-58:gapopen=0.0:heptad=MCP-38H:length=135.0:mismatch=25.0:qcovhsp=99.3:qend=136.0:qstart=2.0:ref_name=GB_GCA_003574735.1_protein.faa_QORW01000020.1_42@PF00015_full_PFAM.359.542:scovhsp=73.8:send=160.0:sstart=26.0],9e58402c-9ca1-431a-856e-d13f632682b1_3@MCPsignal.21.157:5e-09[&&NHX:Sample=rhiztom3:Type=capture:besthit=82.2:bitscore=181.0:capture_class=c__Alphaproteobacteria:capture_domain=d__Bacteria:capture_family=f__Xanthobacteraceae:capture_genus=g__Rhodoplanes:capture_order=o__Rhizobiales:capture_phylum=p__Proteobacteria:capture_species=s__Rhodoplanes elegans:evalue=6.63e-59:gapopen=0.0:heptad=MCP-38H:length=135.0:mismatch=24.0:qcovhsp=99.3:qend=136.0:qstart=2.0:ref_name=GB_GCA_003574735.1_protein.faa_QORW01000020.1_42@PF00015_full_PFAM.359.542:scovhsp=73.8:send=160.0:sstart=26.0])0.007:0.0125316[&&NHX:Sample_counter=rhiztom3--2:Type_counter=capture--2:besthit_avg=81.85:besthit_max=82.2:besthit_min=81.5:besthit_std=0.4949747468305853:besthit_sum=163.7:bitscore_avg=180.0:bitscore_max=181.0:bitscore_min=179.0:bitscore_std=1.4142135623730951:bitscore_sum=360.0:capture_class_counter=c__Alphaproteobacteria--2:capture_domain_counter=d__Bacteria--2:capture_family_counter=f__Xanthobacteraceae--2:capture_genus_counter=g__Rhodoplanes--2:capture_order_counter=o__Rhizobiales--2:capture_phylum_counter=p__Proteobacteria--2:capture_species_counter=s__Rhodoplanes elegans--2:evalue_avg=2.2365e-58:evalue_max=3.81e-58:evalue_min=6.63e-59:evalue_std=2.2252650403940648e-58:evalue_sum=4.473e-58:gapopen_avg=0.0:gapopen_max=0.0:gapopen_min=0.0:gapopen_std=0.0:gapopen_sum=0.0:gtdb_class_counter=:gtdb_domain_counter=:gtdb_family_counter=:gtdb_genus_counter=:gtdb_order_counter=:gtdb_phylum_counter=:gtdb_species_counter=:heptad_counter=MCP-38H--2:lbd_counter=:length_avg=135.0:length_max=135.0:length_min=135.0:length_std=0.0:length_sum=270.0:mismatch_avg=24.5:mismatch_max=25.0:mismatch_min=24.0:mismatch_std=0.7071067811865476:mismatch_sum=49.0:name=N785783:qcovhsp_avg=99.3:qcovhsp_max=99.3:qcovhsp_min=99.3:qcovhsp_std=0.0:qcovhsp_sum=198.6:qend_avg=136.0:qend_max=136.0:qend_min=136.0:qend_std=0.0:qend_sum=272.0:qstart_avg=2.0:qstart_max=2.0:qstart_min=2.0:qstart_std=0.0:qstart_sum=4.0:ref_name_counter=GB_GCA_003574735.1_protein.faa_QORW01000020.1_42@PF00015_full_PFAM.359.542--2:scovhsp_avg=73.8:scovhsp_max=73.8:scovhsp_min=73.8:scovhsp_std=0.0:scovhsp_sum=147.6:send_avg=160.0:send_max=160.0:send_min=160.0:send_std=0.0:send_sum=320.0:sstart_avg=26.0:sstart_max=26.0:sstart_min=26.0:sstart_std=0.0:sstart_sum=52.0])0:1.8e-08[&&NHX:Sample_counter=rhiztom1--2||rhiztom3--2:Type_counter=capture--4:besthit_avg=81.825:besthit_max=82.2:besthit_min=81.4:besthit_std=0.4349329450233294:besthit_sum=327.3:bitscore_avg=174.0:bitscore_max=181.0:bitscore_min=167.0:bitscore_std=7.023769168568493:bitscore_sum=696.0:capture_class_counter=c__Alphaproteobacteria--4:capture_domain_counter=d__Bacteria--4:capture_family_counter=f__Beijerinckiaceae--2||f__Xanthobacteraceae--2:capture_genus_counter=g__Methylobacterium--2||g__Rhodoplanes--2:capture_order_counter=o__Rhizobiales--4:capture_phylum_counter=p__Proteobacteria--4:capture_species_counter=s__Methylobacterium platani--2||s__Rhodoplanes elegans--2:evalue_avg=6.825111825e-54:evalue_max=2.19e-53:evalue_min=6.63e-59:evalue_std=1.0367278563739817e-53:evalue_sum=2.73004473e-53:gapopen_avg=0.0:gapopen_max=0.0:gapopen_min=0.0:gapopen_std=0.0:gapopen_sum=0.0:gtdb_class_counter=:gtdb_domain_counter=:gtdb_family_counter=:gtdb_genus_counter=:gtdb_order_counter=:gtdb_phylum_counter=:gtdb_species_counter=:heptad_counter=MCP-38H--4:lbd_counter=:length_avg=132.0:length_max=135.0:length_min=129.0:length_std=3.4641016151377544:length_sum=528.0:mismatch_avg=24.0:mismatch_max=25.0:mismatch_min=23.0:mismatch_std=0.816496580927726:mismatch_sum=96.0:name=N785784:qcovhsp_avg=99.25:qcovhsp_max=99.3:qcovhsp_min=99.2:qcovhsp_std=0.05773502691895929:qcovhsp_sum=397.0:qend_avg=133.0:qend_max=136.0:qend_min=130.0:qend_std=3.4641016151377544:qend_sum=532.0:qstart_avg=2.0:qstart_max=2.0:qstart_min=2.0:qstart_std=0.0:qstart_sum=8.0:ref_name_counter=GB_GCA_003574735.1_protein.faa_QORW01000020.1_42@PF00015_full_PFAM.359.542--4:scovhsp_avg=72.15:scovhsp_max=73.8:scovhsp_min=70.5:scovhsp_std=1.9052558883257633:scovhsp_sum=288.6:send_avg=160.0:send_max=160.0:send_min=160.0:send_std=0.0:send_sum=640.0:sstart_avg=29.0:sstart_max=32.0:sstart_min=26.0:sstart_std=3.4641016151377544:sstart_sum=116.0])0:5e-09[&&NHX:Sample_counter=rhizpot1--44||rhizpot2--3||rhizpot3--34||rhiztom1--70||rhiztom2--68||rhiztom3--98:Type_counter=GTDB--13||capture--317:besthit_avg=85.17848101265822:besthit_max=97.0:besthit_min=51.2:besthit_std=6.876196750705599:besthit_sum=13458.199999999999:bitscore_avg=180.24177215189874:bitscore_max=219.0:bitscore_min=93.2:bitscore_std=27.32279376747291:bitscore_sum=28478.2:capture_class_counter=c__Actinomycetia--15||c__Alphaproteobacteria--237||c__Clostridia--3||c__Desulfovibrionia--1||c__Desulfuromonadia--5||c__Gammaproteobacteria--47||c__Spirochaetia--1||c__Syntrophia--2||c__Syntrophobacteria--1||c__Thermodesulfovibrionia--1||c__UBA1135--3||c__Vicinamibacteria--1:capture_domain_counter=d__Bacteria--317:capture_family_counter=f__Acetobacteraceae--1||f__Aeromonadaceae--2||f__Alcanivoracaceae--1||f__Azospirillaceae--2||f__Beijerinckiaceae--9||f__Burkholderiaceae--4||f__Caulobacteraceae--1||f__Desulfovibrionaceae--1||f__Devosiaceae--1||f__Dissulfurispiraceae--1||f__Dongiaceae--5||f__Egibacteraceae--1||f__Enterobacteriaceae--1||f__Ferrovibrionaceae--1||f__Geoalkalibacteraceae--1||f__Geodermatophilaceae--10||f__Lachnospiraceae--2||f__Magnetospirillaceae--5||f__Methylopilaceae--2||f__Micromonosporaceae--4||f__Oleiphilaceae--1||f__Oscillospiraceae--1||f__Pseudomonadaceae--32||f__Pseudopelobacteraceae--4||f__Rhizobiaceae--12||f__Rhodanobacteraceae--4||f__Rhodobacteraceae--2||f__Rhodocyclaceae--2||f__Smithellaceae--2||f__Sphingomonadaceae--3||f__Syntrophobacteraceae--1||f__UBA12059--1||f__UBA2386--3||f__Vicinamibacteraceae--1||f__Xanthobacteraceae--193:capture_genus_counter=g__14-2--1||g__Acidovorax_A--1||g__Actinoplanes--2||g__Aeromonas--2||g__Agrobacterium--1||g__Alcanivorax_A--1||g__Allorhizobium--1||g__Asticcacaulis--1||g__Azoarcus--1||g__Azonexus--1||g__Azospirillum--2||g__Blastococcus--6||g__Bosea--4||g__Bradyrhizobium--5||g__Buttiauxella--1||g__CAIYCT01--1||g__Chelatococcus_A--1||g__Devosia--1||g__Dongia--1||g__Dyella--4||g__ER4--1||g__Erythrobacter--1||g__Ferrovibrio--1||g__GWB2-47-37--1||g__Geoalkalibacter--1||g__Geodermatophilus--3||g__Geodermatophilus_A--1||g__Hansschlegelia--2||g__Herbaspirillum--1||g__Hoeflea--3||g__JAAYUJ01--1||g__JABDRL01--2||g__JACRCG01--4||g__JAFGNN01--1||g__Leisingera--1||g__Luteitalea--1||g__Magnetospirillum--2||g__Maridesulfovibrio--1||g__Marinobacter_A--1||g__Methylobacterium--4||g__Mitsuaria--1||g__Novosphingobium--1||g__PUKE01--1||g__Paroceanicella--1||g__Phaeospirillum--1||g__Pseudoduganella--1||g__Pseudolabrys--2||g__Pseudomonas--1||g__Pseudomonas_E--31||g__Rhizobium--7||g__Rhodoplanes--185||g__Rhodopseudomonas--1||g__SYSU-D60009--4||g__Siccirubricoccus--1||g__Sphingomonas--1||g__Telmatospirillum--1||g__UBA2386--3||g__UBA8904--2||g__W0P33-017--1:capture_order_counter=o__Acetobacterales--1||o__Azospirillales--2||o__Burkholderiales--6||o__Caulobacterales--1||o__Desulfovibrionales--1||o__Desulfuromonadales--1||o__Dongiales--5||o__Enterobacterales--3||o__Euzebyales--1||o__Ferrovibrionales--1||o__Geobacterales--4||o__Lachnospirales--2||o__Mycobacteriales--14||o__Oscillospirales--1||o__Pseudomonadales--34||o__Rhizobiales--217||o__Rhodobacterales--2||o__Rhodospirillales--5||o__Sphingomonadales--3||o__Syntrophales--2||o__Syntrophobacterales--1||o__Thermodesulfovibrionales--1||o__Treponematales--1||o__UBA2386--3||o__Vicinamibacterales--1||o__Xanthomonadales--4:capture_phylum_counter=p__Acidobacteriota--1||p__Actinobacteriota--15||p__Desulfobacterota--8||p__Desulfobacterota_I--1||p__Firmicutes_A--3||p__Nitrospirota--1||p__Planctomycetota--3||p__Proteobacteria--284||p__Spirochaetota--1:capture_species_counter=s__14-2 sp001940225--1||s__Acidovorax_A wautersii--1||s__Actinoplanes durhamensis--1||s__Actinoplanes utahensis--1||s__Aeromonas australiensis--1||s__Aeromonas sanarellii--1||s__Agrobacterium rosae--1||s__Alcanivorax_A sp009846755--1||s__Allorhizobium sp017599385--1||s__Asticcacaulis benevestitus--1||s__Azoarcus sp006496635--1||s__Azonexus sp002470165--1||s__Azospirillum lipoferum_B--1||s__Azospirillum melinis--1||s__Blastococcus atacamensis--2||s__Blastococcus saxobsidens--4||s__Bosea sp011764485--1||s__Bosea sp900466745--3||s__Bradyrhizobium guangdongense_A--1||s__Bradyrhizobium hipponense--1||s__Bradyrhizobium sp000239795--2||s__Bradyrhizobium sp900109945--1||s__Buttiauxella sp014189855--1||s__CAIYCT01 sp903924765--1||s__Chelatococcus_A composti--1||s__Devosia sp000735585--1||s__Dongia sp016183985--1||s__Dyella kyungheensis--4||s__ER4 sp015068395--1||s__Erythrobacter sp002215495--1||s__Ferrovibrio sp018336035--1||s__GWB2-47-37 sp001803635--1||s__Geoalkalibacter ferrihydriticus--1||s__Geodermatophilus amargosae--3||s__Geodermatophilus_A daqingensis--1||s__Hansschlegelia quercus--2||s__Herbaspirillum chlorophenolicum--1||s__Hoeflea marina--2||s__Hoeflea sp018829385--1||s__JAAYUJ01 sp012517775--1||s__JABDRL01 sp013041765--2||s__JACRCG01 sp903901875--4||s__JAFGNN01 sp016926955--1||s__Leisingera sp001679925--1||s__Luteitalea sp001464065--1||s__Magnetospirillum sp014380005--1||s__Magnetospirillum sp902729435--1||s__Maridesulfovibrio sp010470675--1||s__Marinobacter_A bohaiensis--1||s__Methylobacterium platani--4||s__Mitsuaria noduli--1||s__Novosphingobium olei--1||s__PUKE01 sp003553565--1||s__Paroceanicella sp003448965--1||s__Phaeospirillum sp903853455--1||s__Pseudoduganella umbonata--1||s__Pseudolabrys sp003133345--1||s__Pseudolabrys sp003367195--1||s__Pseudomonas sp016919445--1||s__Pseudomonas_E asplenii--1||s__Pseudomonas_E entomophila_A--1||s__Pseudomonas_E entomophila_B--1||s__Pseudomonas_E gingeri_B--2||s__Pseudomonas_E putida_E--1||s__Pseudomonas_E rhodesiae--3||s__Pseudomonas_E sp000282275--1||s__Pseudomonas_E sp003605735--1||s__Pseudomonas_E sp013386825--1||s__Pseudomonas_E sp014268885--1||s__Pseudomonas_E sp903970465--5||s__Pseudomonas_E sp904067045--1||s__Pseudomonas_E viciae--8||s__Pseudomonas_E wadenswilerensis--4||s__Rhizobium sp900467745--7||s__Rhodoplanes elegans--185||s__Rhodopseudomonas sp001295845--1||s__SYSU-D60009 sp003574735--2||s__SYSU-D60009 sp013822765--1||s__SYSU-D60009 sp016794075--1||s__Siccirubricoccus phaeus--1||s__Sphingomonas sp004345855--1||s__Telmatospirillum sp013349665--1||s__UBA2386 sp016793265--2||s__UBA2386 sp016793305--1||s__UBA8904 sp002347685--2||s__W0P33-017 sp910589045--1:evalue_avg=2.7594937678929976e-26:evalue_max=4.36e-24:evalue_min=3.03e-73:evalue_std=3.4686297582295246e-25:evalue_sum=4.3600001532709365e-24:gapopen_avg=0.17721518987341772:gapopen_max=3.0:gapopen_min=0.0:gapopen_std=0.472410640514143:gapopen_sum=28.0:gtdb_class_counter=c__Alphaproteobacteria--13:gtdb_domain_counter=d__Bacteria--13:gtdb_family_counter=f__2-02-FULL-58-16--1||f__CACIAM-22H2--1||f__Casp-alpha2--3||f__Dongiaceae--2||f__JABJKH01--2||f__Magnetospiraceae--1||f__Magnetospirillaceae--1||f__SZUA-500--1||f__Stappiaceae--1:gtdb_genus_counter=g__2-02-FULL-58-16--1||g__JABJKH01--2||g__JABMNT01--1||g__JACQDQ01--1||g__JADFZP01--1||g__Magnetospira--1||g__Roseibium--1||g__SYSU-D60009--2||g__SZUA-500--1||g__TMED8--1||g__UBA1479--1:gtdb_order_counter=o__CACIAM-22H2--1||o__Dongiales--2||o__RF32--1||o__Rhizobiales--1||o__Rhodospirillales--8:gtdb_phylum_counter=p__Proteobacteria--13:gtdb_species_counter=s__2-02-FULL-58-16 sp001830425--1||s__JABJKH01 sp018660465--2||s__JABMNT01 sp013203595--1||s__JACQDQ01 sp016201015--1||s__JADFZP01 sp015232025--1||s__Magnetospira sp000968135--1||s__Roseibium aggregatum_C--1||s__SYSU-D60009 sp003574735--1||s__SYSU-D60009 sp013822765--1||s__SZUA-500 sp003252195--1||s__TMED8 sp016845145--1||s__UBA1479 sp002781745--1:heptad_counter=MCP-38H--327||MCP-40H--2||MCP-42H--1:lbd_counter=:lca_tree=c__Alphaproteobacteria:length_avg=131.41139240506328:length_max=175.0:length_min=93.0:length_std=23.15968651725497:length_sum=20763.0:mismatch_avg=19.82278481012658:mismatch_max=51.0:mismatch_min=3.0:mismatch_std=9.646304851650603:mismatch_sum=3132.0:name=N785785:qcovhsp_avg=98.64683544303796:qcovhsp_max=100.0:qcovhsp_min=95.0:qcovhsp_std=1.2327624660044174:qcovhsp_sum=15586.199999999997:qend_avg=132.65822784810126:qend_max=173.0:qend_min=94.0:qend_std=23.23948214994121:qend_sum=20960.0:qstart_avg=2.430379746835443:qstart_max=6.0:qstart_min=1.0:qstart_std=1.1640424216206295:qstart_sum=384.0:ref_name_counter=GB_GCA_002480565.1_protein.faa_DLCK01000021.1_10@PF00015_full_PFAM.360.566--1||GB_GCA_002781745.1_protein.faa_PFFW01000126.1_1@PF00015_full_PFAM.105.311--5||GB_GCA_003574735.1_protein.faa_QORW01000020.1_42@PF00015_full_PFAM.359.542--146||GB_GCA_013349735.1_protein.faa_DUZC01000010.1_8@PF00015_full_PFAM.363.532--1||GB_GCA_016195145.1_protein.faa_JACQAF010000257.1_10@PF00015_full_PFAM.371.545--2||GB_GCA_016792585.1_protein.faa_JAEULB010000193.1_26@PF00015_full_PFAM.368.545--1||GB_GCA_016794345.1_protein.faa_JAEUKE010000314.1_102@PF00015_full_PFAM.566.740--1||RS_GCF_000300235.2_protein.faa_NZ_CP004388.1_1793@PF00015_full_PFAM.363.542--1:scovhsp_avg=71.61392405063292:scovhsp_max=94.5:scovhsp_min=50.5:scovhsp_std=12.95044188486645:scovhsp_sum=11315.0:send_avg=141.72784810126583:send_max=179.0:send_min=93.0:send_std=24.194448153543135:send_sum=22393.0:sstart_avg=11.417721518987342:sstart_max=59.0:sstart_min=1.0:sstart_std=16.683343533697183:sstart_sum=1804.0])0:5e-09[&&NHX:Sample_counter=rhizpot1--44||rhizpot2--3||rhizpot3--34||rhiztom1--71||rhiztom2--70||rhiztom3--99:Type_counter=GTDB--13||capture--321:besthit_avg=85.106875:besthit_max=97.0:besthit_min=51.2:besthit_std=6.862853449444586:besthit_sum=13617.1:bitscore_avg=179.79500000000002:bitscore_max=219.0:bitscore_min=93.2:bitscore_std=27.441592175602263:bitscore_sum=28767.2:capture_class_counter=c__Actinomycetia--15||c__Alphaproteobacteria--240||c__Clostridia--3||c__Desulfovibrionia--1||c__Desulfuromonadia--5||c__Gammaproteobacteria--47||c__Spirochaetia--2||c__Syntrophia--2||c__Syntrophobacteria--1||c__Thermodesulfovibrionia--1||c__UBA1135--3||c__Vicinamibacteria--1:capture_domain_counter=d__Bacteria--321:capture_family_counter=f__Acetobacteraceae--1||f__Aeromonadaceae--2||f__Alcanivoracaceae--1||f__Azospirillaceae--2||f__Beijerinckiaceae--9||f__Burkholderiaceae--4||f__Caulobacteraceae--1||f__Desulfovibrionaceae--1||f__Devosiaceae--1||f__Dissulfurispiraceae--1||f__Dongiaceae--5||f__Egibacteraceae--1||f__Enterobacteriaceae--1||f__Ferrovibrionaceae--1||f__Geoalkalibacteraceae--1||f__Geodermatophilaceae--10||f__Lachnospiraceae--2||f__Magnetospirillaceae--5||f__Methylopilaceae--2||f__Micromonosporaceae--4||f__Oleiphilaceae--1||f__Oscillospiraceae--1||f__Pseudomonadaceae--32||f__Pseudopelobacteraceae--4||f__Rhizobiaceae--14||f__Rhodanobacteraceae--4||f__Rhodobacteraceae--2||f__Rhodocyclaceae--2||f__Smithellaceae--2||f__Sphingomonadaceae--3||f__Syntrophobacteraceae--1||f__UBA12059--2||f__UBA2386--3||f__Vicinamibacteraceae--1||f__Xanthobacteraceae--194:capture_genus_counter=g__14-2--1||g__Acidovorax_A--1||g__Actinoplanes--2||g__Aeromonas--2||g__Agrobacterium--1||g__Alcanivorax_A--1||g__Allorhizobium--1||g__Asticcacaulis--1||g__Azoarcus--1||g__Azonexus--1||g__Azospirillum--2||g__Blastococcus--6||g__Bosea--4||g__Bradyrhizobium--5||g__Buttiauxella--1||g__CAIYCT01--1||g__Chelatococcus_A--1||g__Devosia--1||g__Dongia--1||g__Dyella--4||g__ER4--1||g__Erythrobacter--1||g__Ferrovibrio--1||g__GWB2-47-37--1||g__Geoalkalibacter--1||g__Geodermatophilus--3||g__Geodermatophilus_A--1||g__Hansschlegelia--2||g__Herbaspirillum--1||g__Hoeflea--3||g__JAAYUJ01--1||g__JABDRL01--2||g__JACRCG01--4||g__JAFGNN01--1||g__Leisingera--1||g__Luteitalea--1||g__Magnetospirillum--2||g__Maridesulfovibrio--1||g__Marinobacter_A--1||g__Methylobacterium--4||g__Mitsuaria--1||g__Novosphingobium--1||g__PUKE01--1||g__Paroceanicella--1||g__Phaeospirillum--1||g__Pseudoduganella--1||g__Pseudolabrys--2||g__Pseudomonas--1||g__Pseudomonas_E--31||g__Rhizobium--9||g__Rhodoplanes--186||g__Rhodopseudomonas--1||g__SYSU-D60009--4||g__SZUA-370--1||g__Siccirubricoccus--1||g__Sphingomonas--1||g__Telmatospirillum--1||g__UBA2386--3||g__UBA8904--2||g__W0P33-017--1:capture_order_counter=o__Acetobacterales--1||o__Azospirillales--2||o__Burkholderiales--6||o__Caulobacterales--1||o__Desulfovibrionales--1||o__Desulfuromonadales--1||o__Dongiales--5||o__Enterobacterales--3||o__Euzebyales--1||o__Ferrovibrionales--1||o__Geobacterales--4||o__Lachnospirales--2||o__Mycobacteriales--14||o__Oscillospirales--1||o__Pseudomonadales--34||o__Rhizobiales--220||o__Rhodobacterales--2||o__Rhodospirillales--5||o__Sphingomonadales--3||o__Syntrophales--2||o__Syntrophobacterales--1||o__Thermodesulfovibrionales--1||o__Treponematales--2||o__UBA2386--3||o__Vicinamibacterales--1||o__Xanthomonadales--4:capture_phylum_counter=p__Acidobacteriota--1||p__Actinobacteriota--15||p__Desulfobacterota--8||p__Desulfobacterota_I--1||p__Firmicutes_A--3||p__Nitrospirota--1||p__Planctomycetota--3||p__Proteobacteria--287||p__Spirochaetota--2:capture_species_counter=s__14-2 sp001940225--1||s__Acidovorax_A wautersii--1||s__Actinoplanes durhamensis--1||s__Actinoplanes utahensis--1||s__Aeromonas australiensis--1||s__Aeromonas sanarellii--1||s__Agrobacterium rosae--1||s__Alcanivorax_A sp009846755--1||s__Allorhizobium sp017599385--1||s__Asticcacaulis benevestitus--1||s__Azoarcus sp006496635--1||s__Azonexus sp002470165--1||s__Azospirillum lipoferum_B--1||s__Azospirillum melinis--1||s__Blastococcus atacamensis--2||s__Blastococcus saxobsidens--4||s__Bosea sp011764485--1||s__Bosea sp900466745--3||s__Bradyrhizobium guangdongense_A--1||s__Bradyrhizobium hipponense--1||s__Bradyrhizobium sp000239795--2||s__Bradyrhizobium sp900109945--1||s__Buttiauxella sp014189855--1||s__CAIYCT01 sp903924765--1||s__Chelatococcus_A composti--1||s__Devosia sp000735585--1||s__Dongia sp016183985--1||s__Dyella kyungheensis--4||s__ER4 sp015068395--1||s__Erythrobacter sp002215495--1||s__Ferrovibrio sp018336035--1||s__GWB2-47-37 sp001803635--1||s__Geoalkalibacter ferrihydriticus--1||s__Geodermatophilus amargosae--3||s__Geodermatophilus_A daqingensis--1||s__Hansschlegelia quercus--2||s__Herbaspirillum chlorophenolicum--1||s__Hoeflea marina--2||s__Hoeflea sp018829385--1||s__JAAYUJ01 sp012517775--1||s__JABDRL01 sp013041765--2||s__JACRCG01 sp903901875--4||s__JAFGNN01 sp016926955--1||s__Leisingera sp001679925--1||s__Luteitalea sp001464065--1||s__Magnetospirillum sp014380005--1||s__Magnetospirillum sp902729435--1||s__Maridesulfovibrio sp010470675--1||s__Marinobacter_A bohaiensis--1||s__Methylobacterium platani--4||s__Mitsuaria noduli--1||s__Novosphingobium olei--1||s__PUKE01 sp003553565--1||s__Paroceanicella sp003448965--1||s__Phaeospirillum sp903853455--1||s__Pseudoduganella umbonata--1||s__Pseudolabrys sp003133345--1||s__Pseudolabrys sp003367195--1||s__Pseudomonas sp016919445--1||s__Pseudomonas_E asplenii--1||s__Pseudomonas_E entomophila_A--1||s__Pseudomonas_E entomophila_B--1||s__Pseudomonas_E gingeri_B--2||s__Pseudomonas_E putida_E--1||s__Pseudomonas_E rhodesiae--3||s__Pseudomonas_E sp000282275--1||s__Pseudomonas_E sp003605735--1||s__Pseudomonas_E sp013386825--1||s__Pseudomonas_E sp014268885--1||s__Pseudomonas_E sp903970465--5||s__Pseudomonas_E sp904067045--1||s__Pseudomonas_E viciae--8||s__Pseudomonas_E wadenswilerensis--4||s__Rhizobium sp900467745--9||s__Rhodoplanes elegans--186||s__Rhodopseudomonas sp001295845--1||s__SYSU-D60009 sp003574735--2||s__SYSU-D60009 sp013822765--1||s__SYSU-D60009 sp016794075--1||s__SZUA-370 sp016938515--1||s__Siccirubricoccus phaeus--1||s__Sphingomonas sp004345855--1||s__Telmatospirillum sp013349665--1||s__UBA2386 sp016793265--2||s__UBA2386 sp016793305--1||s__UBA8904 sp002347685--2||s__W0P33-017 sp910589045--1:evalue_avg=2.725000095794335e-26:evalue_max=4.36e-24:evalue_min=3.03e-73:evalue_std=3.446882648821452e-25:evalue_sum=4.360000153270936e-24:gapopen_avg=0.175:gapopen_max=3.0:gapopen_min=0.0:gapopen_std=0.4698454181761615:gapopen_sum=28.0:gtdb_class_counter=c__Alphaproteobacteria--13:gtdb_domain_counter=d__Bacteria--13:gtdb_family_counter=f__2-02-FULL-58-16--1||f__CACIAM-22H2--1||f__Casp-alpha2--3||f__Dongiaceae--2||f__JABJKH01--2||f__Magnetospiraceae--1||f__Magnetospirillaceae--1||f__SZUA-500--1||f__Stappiaceae--1:gtdb_genus_counter=g__2-02-FULL-58-16--1||g__JABJKH01--2||g__JABMNT01--1||g__JACQDQ01--1||g__JADFZP01--1||g__Magnetospira--1||g__Roseibium--1||g__SYSU-D60009--2||g__SZUA-500--1||g__TMED8--1||g__UBA1479--1:gtdb_order_counter=o__CACIAM-22H2--1||o__Dongiales--2||o__RF32--1||o__Rhizobiales--1||o__Rhodospirillales--8:gtdb_phylum_counter=p__Proteobacteria--13:gtdb_species_counter=s__2-02-FULL-58-16 sp001830425--1||s__JABJKH01 sp018660465--2||s__JABMNT01 sp013203595--1||s__JACQDQ01 sp016201015--1||s__JADFZP01 sp015232025--1||s__Magnetospira sp000968135--1||s__Roseibium aggregatum_C--1||s__SYSU-D60009 sp003574735--1||s__SYSU-D60009 sp013822765--1||s__SZUA-500 sp003252195--1||s__TMED8 sp016845145--1||s__UBA1479 sp002781745--1:heptad_counter=MCP-38H--331||MCP-40H--2||MCP-42H--1:lbd_counter=:lca_tree=c__Alphaproteobacteria:length_avg=131.2:length_max=175.0:length_min=93.0:length_std=23.09068804115279:length_sum=20992.0:mismatch_avg=19.86875:mismatch_max=51.0:mismatch_min=3.0:mismatch_std=9.594365402895427:mismatch_sum=3179.0:name=N785786:qcovhsp_avg=98.66375000000001:qcovhsp_max=100.0:qcovhsp_min=95.0:qcovhsp_std=1.2342332684733013:qcovhsp_sum=15786.2:qend_avg=132.43125:qend_max=173.0:qend_min=94.0:qend_std=23.18143419871674:qend_sum=21189.0:qstart_avg=2.4125:qstart_max=6.0:qstart_min=1.0:qstart_std=1.1676321252321786:qstart_sum=386.0:ref_name_counter=GB_GCA_002480565.1_protein.faa_DLCK01000021.1_10@PF00015_full_PFAM.360.566--1||GB_GCA_002781745.1_protein.faa_PFFW01000126.1_1@PF00015_full_PFAM.105.311--5||GB_GCA_003574735.1_protein.faa_QORW01000020.1_42@PF00015_full_PFAM.359.542--148||GB_GCA_013349735.1_protein.faa_DUZC01000010.1_8@PF00015_full_PFAM.363.532--1||GB_GCA_016195145.1_protein.faa_JACQAF010000257.1_10@PF00015_full_PFAM.371.545--2||GB_GCA_016792585.1_protein.faa_JAEULB010000193.1_26@PF00015_full_PFAM.368.545--1||GB_GCA_016794345.1_protein.faa_JAEUKE010000314.1_102@PF00015_full_PFAM.566.740--1||RS_GCF_000300235.2_protein.faa_NZ_CP004388.1_1793@PF00015_full_PFAM.363.542--1:scovhsp_avg=71.500625:scovhsp_max=94.5:scovhsp_min=50.5:scovhsp_std=12.908353771538607:scovhsp_sum=11440.1:send_avg=141.95625:send_max=179.0:send_min=93.0:send_std=24.1278947818448:send_sum=22713.0:sstart_avg=11.85625:sstart_max=59.0:sstart_min=1.0:sstart_std=17.033022634368013:sstart_sum=1897.0],((0ecaf2cd-bc26-4788-9832-fe74306c5e06_6@MCPsignal.379.486:0[&&NHX:Sample=rhiztom1:Type=capture:besthit=96.1:bitscore=168.0:capture_class=c__Alphaproteobacteria:capture_domain=d__Bacteria:capture_family=f__Xanthobacteraceae:capture_genus=g__Rhodoplanes:capture_order=o__Rhizobiales:capture_phylum=p__Proteobacteria:capture_species=s__Rhodoplanes elegans:evalue=3.05e-54:gapopen=0.0:heptad=MCP-38H:length=102.0:mismatch=4.0:qcovhsp=95.3:qend=104.0:qstart=3.0:ref_name=GB_GCA_003574735.1_protein.faa_QORW01000020.1_42@PF00015_full_PFAM.359.542:scovhsp=55.7:send=102.0:sstart=1.0],395f4e07-5b9e-4ddd-a5b6-176833e1b04a_6@MCPsignal.551.658:0[&&NHX:Sample=rhiztom2:Type=capture:besthit=96.1:bitscore=168.0:capture_class=c__Alphaproteobacteria:capture_domain=d__Bacteria:capture_family=f__Xanthobacteraceae:capture_genus=g__Rhodoplanes:capture_order=o__Rhizobiales:capture_phylum=p__Proteobacteria:capture_species=s__Rhodoplanes elegans:evalue=3.05e-54:gapopen=0.0:heptad=MCP-38H:length=102.0:mismatch=4.0:qcovhsp=95.3:qend=104.0:qstart=3.0:ref_name=GB_GCA_003574735.1_protein.faa_QORW01000020.1_42@PF00015_full_PFAM.359.542:scovhsp=55.7:send=102.0:sstart=1.0])0:0[&&NHX:Sample_counter=rhiztom1--1||rhiztom2--1:Type_counter=capture--2:besthit_avg=96.1:besthit_max=96.1:besthit_min=96.1:besthit_std=0.0:besthit_sum=192.2:bitscore_avg=168.0:bitscore_max=168.0:bitscore_min=168.0:bitscore_std=0.0:bitscore_sum=336.0:capture_class_counter=c__Alphaproteobacteria--2:capture_domain_counter=d__Bacteria--2:capture_family_counter=f__Xanthobacteraceae--2:capture_genus_counter=g__Rhodoplanes--2:capture_order_counter=o__Rhizobiales--2:capture_phylum_counter=p__Proteobacteria--2:capture_species_counter=s__Rhodoplanes elegans--2:evalue_avg=3.05e-54:evalue_max=3.05e-54:evalue_min=3.05e-54:evalue_std=0.0:evalue_sum=6.1e-54:gapopen_avg=0.0:gapopen_max=0.0:gapopen_min=0.0:gapopen_std=0.0:gapopen_sum=0.0:gtdb_class_counter=:gtdb_domain_counter=:gtdb_family_counter=:gtdb_genus_counter=:gtdb_order_counter=:gtdb_phylum_counter=:gtdb_species_counter=:heptad_counter=MCP-38H--2:lbd_counter=:length_avg=102.0:length_max=102.0:length_min=102.0:length_std=0.0:length_sum=204.0:mismatch_avg=4.0:mismatch_max=4.0:mismatch_min=4.0:mismatch_std=0.0:mismatch_sum=8.0:name=N785789:qcovhsp_avg=95.3:qcovhsp_max=95.3:qcovhsp_min=95.3:qcovhsp_std=0.0:qcovhsp_sum=190.6:qend_avg=104.0:qend_max=104.0:qend_min=104.0:qend_std=0.0:qend_sum=208.0:qstart_avg=3.0:qstart_max=3.0:qstart_min=3.0:qstart_std=0.0:qstart_sum=6.0:ref_name_counter=GB_GCA_003574735.1_protein.faa_QORW01000020.1_42@PF00015_full_PFAM.359.542--2:scovhsp_avg=55.7:scovhsp_max=55.7:scovhsp_min=55.7:scovhsp_std=0.0:scovhsp_sum=111.4:send_avg=102.0:send_max=102.0:send_min=102.0:send_std=0.0:send_sum=204.0:sstart_avg=1.0:sstart_max=1.0:sstart_min=1.0:sstart_std=0.0:sstart_sum=2.0],5645c44f-9614-44d9-b22e-af566a058841_1@MCPsignal.152.259:0[&&NHX:Sample=rhiztom3:Type=capture:besthit=96.1:bitscore=168.0:capture_class=c__Alphaproteobacteria:capture_domain=d__Bacteria:capture_family=f__Xanthobacteraceae:capture_genus=g__Rhodoplanes:capture_order=o__Rhizobiales:capture_phylum=p__Proteobacteria:capture_species=s__Rhodoplanes elegans:evalue=3.05e-54:gapopen=0.0:heptad=MCP-38H:length=102.0:mismatch=4.0:qcovhsp=95.3:qend=104.0:qstart=3.0:ref_name=GB_GCA_003574735.1_protein.faa_QORW01000020.1_42@PF00015_full_PFAM.359.542:scovhsp=55.7:send=102.0:sstart=1.0]):5e-09[&&NHX:Sample_counter=rhiztom1--1||rhiztom2--1||rhiztom3--1:Type_counter=capture--3:besthit_avg=96.09999999999998:besthit_max=96.1:besthit_min=96.1:besthit_std=1.7404671430534633e-14:besthit_sum=288.29999999999995:bitscore_avg=168.0:bitscore_max=168.0:bitscore_min=168.0:bitscore_std=0.0:bitscore_sum=504.0:capture_class_counter=c__Alphaproteobacteria--3:capture_domain_counter=d__Bacteria--3:capture_family_counter=f__Xanthobacteraceae--3:capture_genus_counter=g__Rhodoplanes--3:capture_order_counter=o__Rhizobiales--3:capture_phylum_counter=p__Proteobacteria--3:capture_species_counter=s__Rhodoplanes elegans--3:evalue_avg=3.05e-54:evalue_max=3.05e-54:evalue_min=3.05e-54:evalue_std=0.0:evalue_sum=9.150000000000001e-54:gapopen_avg=0.0:gapopen_max=0.0:gapopen_min=0.0:gapopen_std=0.0:gapopen_sum=0.0:gtdb_class_counter=:gtdb_domain_counter=:gtdb_family_counter=:gtdb_genus_counter=:gtdb_order_counter=:gtdb_phylum_counter=:gtdb_species_counter=:heptad_counter=MCP-38H--3:lbd_counter=:length_avg=102.0:length_max=102.0:length_min=102.0:length_std=0.0:length_sum=306.0:mismatch_avg=4.0:mismatch_max=4.0:mismatch_min=4.0:mismatch_std=0.0:mismatch_sum=12.0:name=N785791:qcovhsp_avg=95.3:qcovhsp_max=95.3:qcovhsp_min=95.3:qcovhsp_std=0.0:qcovhsp_sum=285.9:qend_avg=104.0:qend_max=104.0:qend_min=104.0:qend_std=0.0:qend_sum=312.0:qstart_avg=3.0:qstart_max=3.0:qstart_min=3.0:qstart_std=0.0:qstart_sum=9.0:ref_name_counter=GB_GCA_003574735.1_protein.faa_QORW01000020.1_42@PF00015_full_PFAM.359.542--3:scovhsp_avg=55.70000000000001:scovhsp_max=55.7:scovhsp_min=55.7:scovhsp_std=8.702335715267317e-15:scovhsp_sum=167.10000000000002:send_avg=102.0:send_max=102.0:send_min=102.0:send_std=0.0:send_sum=306.0:sstart_avg=1.0:sstart_max=1.0:sstart_min=1.0:sstart_std=0.0:sstart_sum=3.0])0.783:0.00539933[&&NHX:Sample_counter=rhizpot1--44||rhizpot2--3||rhizpot3--34||rhiztom1--72||rhiztom2--71||rhiztom3--100:Type_counter=GTDB--13||capture--324:besthit_avg=85.30920245398772:besthit_max=97.0:besthit_min=51.2:besthit_std=6.958685928666496:besthit_sum=13905.399999999998:bitscore_avg=179.57791411042945:bitscore_max=219.0:bitscore_min=93.2:bitscore_std=27.232787121182422:bitscore_sum=29271.2:capture_class_counter=c__Actinomycetia--15||c__Alphaproteobacteria--243||c__Clostridia--3||c__Desulfovibrionia--1||c__Desulfuromonadia--5||c__Gammaproteobacteria--47||c__Spirochaetia--2||c__Syntrophia--2||c__Syntrophobacteria--1||c__Thermodesulfovibrionia--1||c__UBA1135--3||c__Vicinamibacteria--1:capture_domain_counter=d__Bacteria--324:capture_family_counter=f__Acetobacteraceae--1||f__Aeromonadaceae--2||f__Alcanivoracaceae--1||f__Azospirillaceae--2||f__Beijerinckiaceae--9||f__Burkholderiaceae--4||f__Caulobacteraceae--1||f__Desulfovibrionaceae--1||f__Devosiaceae--1||f__Dissulfurispiraceae--1||f__Dongiaceae--5||f__Egibacteraceae--1||f__Enterobacteriaceae--1||f__Ferrovibrionaceae--1||f__Geoalkalibacteraceae--1||f__Geodermatophilaceae--10||f__Lachnospiraceae--2||f__Magnetospirillaceae--5||f__Methylopilaceae--2||f__Micromonosporaceae--4||f__Oleiphilaceae--1||f__Oscillospiraceae--1||f__Pseudomonadaceae--32||f__Pseudopelobacteraceae--4||f__Rhizobiaceae--14||f__Rhodanobacteraceae--4||f__Rhodobacteraceae--2||f__Rhodocyclaceae--2||f__Smithellaceae--2||f__Sphingomonadaceae--3||f__Syntrophobacteraceae--1||f__UBA12059--2||f__UBA2386--3||f__Vicinamibacteraceae--1||f__Xanthobacteraceae--197:capture_genus_counter=g__14-2--1||g__Acidovorax_A--1||g__Actinoplanes--2||g__Aeromonas--2||g__Agrobacterium--1||g__Alcanivorax_A--1||g__Allorhizobium--1||g__Asticcacaulis--1||g__Azoarcus--1||g__Azonexus--1||g__Azospirillum--2||g__Blastococcus--6||g__Bosea--4||g__Bradyrhizobium--5||g__Buttiauxella--1||g__CAIYCT01--1||g__Chelatococcus_A--1||g__Devosia--1||g__Dongia--1||g__Dyella--4||g__ER4--1||g__Erythrobacter--1||g__Ferrovibrio--1||g__GWB2-47-37--1||g__Geoalkalibacter--1||g__Geodermatophilus--3||g__Geodermatophilus_A--1||g__Hansschlegelia--2||g__Herbaspirillum--1||g__Hoeflea--3||g__JAAYUJ01--1||g__JABDRL01--2||g__JACRCG01--4||g__JAFGNN01--1||g__Leisingera--1||g__Luteitalea--1||g__Magnetospirillum--2||g__Maridesulfovibrio--1||g__Marinobacter_A--1||g__Methylobacterium--4||g__Mitsuaria--1||g__Novosphingobium--1||g__PUKE01--1||g__Paroceanicella--1||g__Phaeospirillum--1||g__Pseudoduganella--1||g__Pseudolabrys--2||g__Pseudomonas--1||g__Pseudomonas_E--31||g__Rhizobium--9||g__Rhodoplanes--189||g__Rhodopseudomonas--1||g__SYSU-D60009--4||g__SZUA-370--1||g__Siccirubricoccus--1||g__Sphingomonas--1||g__Telmatospirillum--1||g__UBA2386--3||g__UBA8904--2||g__W0P33-017--1:capture_order_counter=o__Acetobacterales--1||o__Azospirillales--2||o__Burkholderiales--6||o__Caulobacterales--1||o__Desulfovibrionales--1||o__Desulfuromonadales--1||o__Dongiales--5||o__Enterobacterales--3||o__Euzebyales--1||o__Ferrovibrionales--1||o__Geobacterales--4||o__Lachnospirales--2||o__Mycobacteriales--14||o__Oscillospirales--1||o__Pseudomonadales--34||o__Rhizobiales--223||o__Rhodobacterales--2||o__Rhodospirillales--5||o__Sphingomonadales--3||o__Syntrophales--2||o__Syntrophobacterales--1||o__Thermodesulfovibrionales--1||o__Treponematales--2||o__UBA2386--3||o__Vicinamibacterales--1||o__Xanthomonadales--4:capture_phylum_counter=p__Acidobacteriota--1||p__Actinobacteriota--15||p__Desulfobacterota--8||p__Desulfobacterota_I--1||p__Firmicutes_A--3||p__Nitrospirota--1||p__Planctomycetota--3||p__Proteobacteria--290||p__Spirochaetota--2:capture_species_counter=s__14-2 sp001940225--1||s__Acidovorax_A wautersii--1||s__Actinoplanes durhamensis--1||s__Actinoplanes utahensis--1||s__Aeromonas australiensis--1||s__Aeromonas sanarellii--1||s__Agrobacterium rosae--1||s__Alcanivorax_A sp009846755--1||s__Allorhizobium sp017599385--1||s__Asticcacaulis benevestitus--1||s__Azoarcus sp006496635--1||s__Azonexus sp002470165--1||s__Azospirillum lipoferum_B--1||s__Azospirillum melinis--1||s__Blastococcus atacamensis--2||s__Blastococcus saxobsidens--4||s__Bosea sp011764485--1||s__Bosea sp900466745--3||s__Bradyrhizobium guangdongense_A--1||s__Bradyrhizobium hipponense--1||s__Bradyrhizobium sp000239795--2||s__Bradyrhizobium sp900109945--1||s__Buttiauxella sp014189855--1||s__CAIYCT01 sp903924765--1||s__Chelatococcus_A composti--1||s__Devosia sp000735585--1||s__Dongia sp016183985--1||s__Dyella kyungheensis--4||s__ER4 sp015068395--1||s__Erythrobacter sp002215495--1||s__Ferrovibrio sp018336035--1||s__GWB2-47-37 sp001803635--1||s__Geoalkalibacter ferrihydriticus--1||s__Geodermatophilus amargosae--3||s__Geodermatophilus_A daqingensis--1||s__Hansschlegelia quercus--2||s__Herbaspirillum chlorophenolicum--1||s__Hoeflea marina--2||s__Hoeflea sp018829385--1||s__JAAYUJ01 sp012517775--1||s__JABDRL01 sp013041765--2||s__JACRCG01 sp903901875--4||s__JAFGNN01 sp016926955--1||s__Leisingera sp001679925--1||s__Luteitalea sp001464065--1||s__Magnetospirillum sp014380005--1||s__Magnetospirillum sp902729435--1||s__Maridesulfovibrio sp010470675--1||s__Marinobacter_A bohaiensis--1||s__Methylobacterium platani--4||s__Mitsuaria noduli--1||s__Novosphingobium olei--1||s__PUKE01 sp003553565--1||s__Paroceanicella sp003448965--1||s__Phaeospirillum sp903853455--1||s__Pseudoduganella umbonata--1||s__Pseudolabrys sp003133345--1||s__Pseudolabrys sp003367195--1||s__Pseudomonas sp016919445--1||s__Pseudomonas_E asplenii--1||s__Pseudomonas_E entomophila_A--1||s__Pseudomonas_E entomophila_B--1||s__Pseudomonas_E gingeri_B--2||s__Pseudomonas_E putida_E--1||s__Pseudomonas_E rhodesiae--3||s__Pseudomonas_E sp000282275--1||s__Pseudomonas_E sp003605735--1||s__Pseudomonas_E sp013386825--1||s__Pseudomonas_E sp014268885--1||s__Pseudomonas_E sp903970465--5||s__Pseudomonas_E sp904067045--1||s__Pseudomonas_E viciae--8||s__Pseudomonas_E wadenswilerensis--4||s__Rhizobium sp900467745--9||s__Rhodoplanes elegans--189||s__Rhodopseudomonas sp001295845--1||s__SYSU-D60009 sp003574735--2||s__SYSU-D60009 sp013822765--1||s__SYSU-D60009 sp016794075--1||s__SZUA-370 sp016938515--1||s__Siccirubricoccus phaeus--1||s__Sphingomonas sp004345855
```
