## Supplementary material for "Unveiling the hidden biodiversity of microbial chemoreceptor genes in the rare biosphere": MCPsignal_captured_gtdbr207.nw (part 1080 of 1806)

```
--1||s__Telmatospirillum sp013349665--1||s__UBA2386 sp016793265--2||s__UBA2386 sp016793305--1||s__UBA8904 sp002347685--2||s__W0P33-017 sp910589045--1:evalue_avg=2.6748467197981204e-26:evalue_max=4.36e-24:evalue_min=3.03e-73:evalue_std=3.4150155612064404e-25:evalue_sum=4.3600001532709365e-24:gapopen_avg=0.17177914110429449:gapopen_max=3.0:gapopen_min=0.0:gapopen_std=0.46607226728014267:gapopen_sum=28.0:gtdb_class_counter=c__Alphaproteobacteria--13:gtdb_domain_counter=d__Bacteria--13:gtdb_family_counter=f__2-02-FULL-58-16--1||f__CACIAM-22H2--1||f__Casp-alpha2--3||f__Dongiaceae--2||f__JABJKH01--2||f__Magnetospiraceae--1||f__Magnetospirillaceae--1||f__SZUA-500--1||f__Stappiaceae--1:gtdb_genus_counter=g__2-02-FULL-58-16--1||g__JABJKH01--2||g__JABMNT01--1||g__JACQDQ01--1||g__JADFZP01--1||g__Magnetospira--1||g__Roseibium--1||g__SYSU-D60009--2||g__SZUA-500--1||g__TMED8--1||g__UBA1479--1:gtdb_order_counter=o__CACIAM-22H2--1||o__Dongiales--2||o__RF32--1||o__Rhizobiales--1||o__Rhodospirillales--8:gtdb_phylum_counter=p__Proteobacteria--13:gtdb_species_counter=s__2-02-FULL-58-16 sp001830425--1||s__JABJKH01 sp018660465--2||s__JABMNT01 sp013203595--1||s__JACQDQ01 sp016201015--1||s__JADFZP01 sp015232025--1||s__Magnetospira sp000968135--1||s__Roseibium aggregatum_C--1||s__SYSU-D60009 sp003574735--1||s__SYSU-D60009 sp013822765--1||s__SZUA-500 sp003252195--1||s__TMED8 sp016845145--1||s__UBA1479 sp002781745--1:heptad_counter=MCP-38H--334||MCP-40H--2||MCP-42H--1:lbd_counter=:lca_tree=c__Alphaproteobacteria:length_avg=130.66257668711657:length_max=175.0:length_min=93.0:length_std=23.21217774765728:length_sum=21298.0:mismatch_avg=19.57668711656442:mismatch_max=51.0:mismatch_min=3.0:mismatch_std=9.742927606206017:mismatch_sum=3191.0:name=N785792:qcovhsp_avg=98.60184049079754:qcovhsp_max=100.0:qcovhsp_min=95.0:qcovhsp_std=1.3041468708774753:qcovhsp_sum=16072.099999999999:qend_avg=131.90797546012269:qend_max=173.0:qend_min=94.0:qend_std=23.283494343394857:qend_sum=21501.0:qstart_avg=2.423312883435583:qstart_max=6.0:qstart_min=1.0:qstart_std=1.1594789459886787:qstart_sum=395.0:ref_name_counter=GB_GCA_002480565.1_protein.faa_DLCK01000021.1_10@PF00015_full_PFAM.360.566--1||GB_GCA_002781745.1_protein.faa_PFFW01000126.1_1@PF00015_full_PFAM.105.311--5||GB_GCA_003574735.1_protein.faa_QORW01000020.1_42@PF00015_full_PFAM.359.542--151||GB_GCA_013349735.1_protein.faa_DUZC01000010.1_8@PF00015_full_PFAM.363.532--1||GB_GCA_016195145.1_protein.faa_JACQAF010000257.1_10@PF00015_full_PFAM.371.545--2||GB_GCA_016792585.1_protein.faa_JAEULB010000193.1_26@PF00015_full_PFAM.368.545--1||GB_GCA_016794345.1_protein.faa_JAEUKE010000314.1_102@PF00015_full_PFAM.566.740--1||RS_GCF_000300235.2_protein.faa_NZ_CP004388.1_1793@PF00015_full_PFAM.363.542--1:scovhsp_avg=71.20981595092024:scovhsp_max=94.5:scovhsp_min=50.5:scovhsp_std=12.964496698957307:scovhsp_sum=11607.199999999999:send_avg=141.22085889570553:send_max=179.0:send_min=93.0:send_std=24.502966446735453:send_sum=23019.0:sstart_avg=11.656441717791411:sstart_max=59.0:sstart_min=1.0:sstart_std=16.937933309330727:sstart_sum=1900.0],32f83a11-42f5-4046-af2b-39a8e909916b_5@MCPsignal.31.136:0.0377485[&&NHX:Sample=rhiztom2:Type=capture:capture_class=c__Alphaproteobacteria:capture_domain=d__Bacteria:capture_family=f__Xanthobacteraceae:capture_genus=g__Rhodopseudomonas:capture_order=o__Rhizobiales:capture_phylum=p__Proteobacteria:capture_species=s__Rhodopseudomonas sp001295845:heptad=MCP-38H])0.826:0.0255099[&&NHX:Sample_counter=rhizpot1--44||rhizpot2--3||rhizpot3--34||rhiztom1--72||rhiztom2--72||rhiztom3--100:Type_counter=GTDB--13||capture--325:besthit_avg=85.30920245398772:besthit_max=97.0:besthit_min=51.2:besthit_std=6.958685928666496:besthit_sum=13905.399999999998:bitscore_avg=179.57791411042945:bitscore_max=219.0:bitscore_min=93.2:bitscore_std=27.232787121182422:bitscore_sum=29271.2:capture_class_counter=c__Actinomycetia--15||c__Alphaproteobacteria--244||c__Clostridia--3||c__Desulfovibrionia--1||c__Desulfuromonadia--5||c__Gammaproteobacteria--47||c__Spirochaetia--2||c__Syntrophia--2||c__Syntrophobacteria--1||c__Thermodesulfovibrionia--1||c__UBA1135--3||c__Vicinamibacteria--1:capture_domain_counter=d__Bacteria--325:capture_family_counter=f__Acetobacteraceae--1||f__Aeromonadaceae--2||f__Alcanivoracaceae--1||f__Azospirillaceae--2||f__Beijerinckiaceae--9||f__Burkholderiaceae--4||f__Caulobacteraceae--1||f__Desulfovibrionaceae--1||f__Devosiaceae--1||f__Dissulfurispiraceae--1||f__Dongiaceae--5||f__Egibacteraceae--1||f__Enterobacteriaceae--1||f__Ferrovibrionaceae--1||f__Geoalkalibacteraceae--1||f__Geodermatophilaceae--10||f__Lachnospiraceae--2||f__Magnetospirillaceae--5||f__Methylopilaceae--2||f__Micromonosporaceae--4||f__Oleiphilaceae--1||f__Oscillospiraceae--1||f__Pseudomonadaceae--32||f__Pseudopelobacteraceae--4||f__Rhizobiaceae--14||f__Rhodanobacteraceae--4||f__Rhodobacteraceae--2||f__Rhodocyclaceae--2||f__Smithellaceae--2||f__Sphingomonadaceae--3||f__Syntrophobacteraceae--1||f__UBA12059--2||f__UBA2386--3||f__Vicinamibacteraceae--1||f__Xanthobacteraceae--198:capture_genus_counter=g__14-2--1||g__Acidovorax_A--1||g__Actinoplanes--2||g__Aeromonas--2||g__Agrobacterium--1||g__Alcanivorax_A--1||g__Allorhizobium--1||g__Asticcacaulis--1||g__Azoarcus--1||g__Azonexus--1||g__Azospirillum--2||g__Blastococcus--6||g__Bosea--4||g__Bradyrhizobium--5||g__Buttiauxella--1||g__CAIYCT01--1||g__Chelatococcus_A--1||g__Devosia--1||g__Dongia--1||g__Dyella--4||g__ER4--1||g__Erythrobacter--1||g__Ferrovibrio--1||g__GWB2-47-37--1||g__Geoalkalibacter--1||g__Geodermatophilus--3||g__Geodermatophilus_A--1||g__Hansschlegelia--2||g__Herbaspirillum--1||g__Hoeflea--3||g__JAAYUJ01--1||g__JABDRL01--2||g__JACRCG01--4||g__JAFGNN01--1||g__Leisingera--1||g__Luteitalea--1||g__Magnetospirillum--2||g__Maridesulfovibrio--1||g__Marinobacter_A--1||g__Methylobacterium--4||g__Mitsuaria--1||g__Novosphingobium--1||g__PUKE01--1||g__Paroceanicella--1||g__Phaeospirillum--1||g__Pseudoduganella--1||g__Pseudolabrys--2||g__Pseudomonas--1||g__Pseudomonas_E--31||g__Rhizobium--9||g__Rhodoplanes--189||g__Rhodopseudomonas--2||g__SYSU-D60009--4||g__SZUA-370--1||g__Siccirubricoccus--1||g__Sphingomonas--1||g__Telmatospirillum--1||g__UBA2386--3||g__UBA8904--2||g__W0P33-017--1:capture_order_counter=o__Acetobacterales--1||o__Azospirillales--2||o__Burkholderiales--6||o__Caulobacterales--1||o__Desulfovibrionales--1||o__Desulfuromonadales--1||o__Dongiales--5||o__Enterobacterales--3||o__Euzebyales--1||o__Ferrovibrionales--1||o__Geobacterales--4||o__Lachnospirales--2||o__Mycobacteriales--14||o__Oscillospirales--1||o__Pseudomonadales--34||o__Rhizobiales--224||o__Rhodobacterales--2||o__Rhodospirillales--5||o__Sphingomonadales--3||o__Syntrophales--2||o__Syntrophobacterales--1||o__Thermodesulfovibrionales--1||o__Treponematales--2||o__UBA2386--3||o__Vicinamibacterales--1||o__Xanthomonadales--4:capture_phylum_counter=p__Acidobacteriota--1||p__Actinobacteriota--15||p__Desulfobacterota--8||p__Desulfobacterota_I--1||p__Firmicutes_A--3||p__Nitrospirota--1||p__Planctomycetota--3||p__Proteobacteria--291||p__Spirochaetota--2:capture_species_counter=s__14-2 sp001940225--1||s__Acidovorax_A wautersii--1||s__Actinoplanes durhamensis--1||s__Actinoplanes utahensis--1||s__Aeromonas australiensis--1||s__Aeromonas sanarellii--1||s__Agrobacterium rosae--1||s__Alcanivorax_A sp009846755--1||s__Allorhizobium sp017599385--1||s__Asticcacaulis benevestitus--1||s__Azoarcus sp006496635--1||s__Azonexus sp002470165--1||s__Azospirillum lipoferum_B--1||s__Azospirillum melinis--1||s__Blastococcus atacamensis--2||s__Blastococcus saxobsidens--4||s__Bosea sp011764485--1||s__Bosea sp900466745--3||s__Bradyrhizobium guangdongense_A--1||s__Bradyrhizobium hipponense--1||s__Bradyrhizobium sp000239795--2||s__Bradyrhizobium sp900109945--1||s__Buttiauxella sp014189855--1||s__CAIYCT01 sp903924765--1||s__Chelatococcus_A composti--1||s__Devosia sp000735585--1||s__Dongia sp016183985--1||s__Dyella kyungheensis--4||s__ER4 sp015068395--1||s__Erythrobacter sp002215495--1||s__Ferrovibrio sp018336035--1||s__GWB2-47-37 sp001803635--1||s__Geoalkalibacter ferrihydriticus--1||s__Geodermatophilus amargosae--3||s__Geodermatophilus_A daqingensis--1||s__Hansschlegelia quercus--2||s__Herbaspirillum chlorophenolicum--1||s__Hoeflea marina--2||s__Hoeflea sp018829385--1||s__JAAYUJ01 sp012517775--1||s__JABDRL01 sp013041765--2||s__JACRCG01 sp903901875--4||s__JAFGNN01 sp016926955--1||s__Leisingera sp001679925--1||s__Luteitalea sp001464065--1||s__Magnetospirillum sp014380005--1||s__Magnetospirillum sp902729435--1||s__Maridesulfovibrio sp010470675--1||s__Marinobacter_A bohaiensis--1||s__Methylobacterium platani--4||s__Mitsuaria noduli--1||s__Novosphingobium olei--1||s__PUKE01 sp003553565--1||s__Paroceanicella sp003448965--1||s__Phaeospirillum sp903853455--1||s__Pseudoduganella umbonata--1||s__Pseudolabrys sp003133345--1||s__Pseudolabrys sp003367195--1||s__Pseudomonas sp016919445--1||s__Pseudomonas_E asplenii--1||s__Pseudomonas_E entomophila_A--1||s__Pseudomonas_E entomophila_B--1||s__Pseudomonas_E gingeri_B--2||s__Pseudomonas_E putida_E--1||s__Pseudomonas_E rhodesiae--3||s__Pseudomonas_E sp000282275--1||s__Pseudomonas_E sp003605735--1||s__Pseudomonas_E sp013386825--1||s__Pseudomonas_E sp014268885--1||s__Pseudomonas_E sp903970465--5||s__Pseudomonas_E sp904067045--1||s__Pseudomonas_E viciae--8||s__Pseudomonas_E wadenswilerensis--4||s__Rhizobium sp900467745--9||s__Rhodoplanes elegans--189||s__Rhodopseudomonas sp001295845--2||s__SYSU-D60009 sp003574735--2||s__SYSU-D60009 sp013822765--1||s__SYSU-D60009 sp016794075--1||s__SZUA-370 sp016938515--1||s__Siccirubricoccus phaeus--1||s__Sphingomonas sp004345855--1||s__Telmatospirillum sp013349665--1||s__UBA2386 sp016793265--2||s__UBA2386 sp016793305--1||s__UBA8904 sp002347685--2||s__W0P33-017 sp910589045--1:evalue_avg=2.6748467197981204e-26:evalue_max=4.36e-24:evalue_min=3.03e-73:evalue_std=3.4150155612064404e-25:evalue_sum=4.3600001532709365e-24:gapopen_avg=0.17177914110429449:gapopen_max=3.0:gapopen_min=0.0:gapopen_std=0.46607226728014267:gapopen_sum=28.0:gtdb_class_counter=c__Alphaproteobacteria--13:gtdb_domain_counter=d__Bacteria--13:gtdb_family_counter=f__2-02-FULL-58-16--1||f__CACIAM-22H2--1||f__Casp-alpha2--3||f__Dongiaceae--2||f__JABJKH01--2||f__Magnetospiraceae--1||f__Magnetospirillaceae--1||f__SZUA-500--1||f__Stappiaceae--1:gtdb_genus_counter=g__2-02-FULL-58-16--1||g__JABJKH01--2||g__JABMNT01--1||g__JACQDQ01--1||g__JADFZP01--1||g__Magnetospira--1||g__Roseibium--1||g__SYSU-D60009--2||g__SZUA-500--1||g__TMED8--1||g__UBA1479--1:gtdb_order_counter=o__CACIAM-22H2--1||o__Dongiales--2||o__RF32--1||o__Rhizobiales--1||o__Rhodospirillales--8:gtdb_phylum_counter=p__Proteobacteria--13:gtdb_species_counter=s__2-02-FULL-58-16 sp001830425--1||s__JABJKH01 sp018660465--2||s__JABMNT01 sp013203595--1||s__JACQDQ01 sp016201015--1||s__JADFZP01 sp015232025--1||s__Magnetospira sp000968135--1||s__Roseibium aggregatum_C--1||s__SYSU-D60009 sp003574735--1||s__SYSU-D60009 sp013822765--1||s__SZUA-500 sp003252195--1||s__TMED8 sp016845145--1||s__UBA1479 sp002781745--1:heptad_counter=MCP-38H--335||MCP-40H--2||MCP-42H--1:lbd_counter=:lca_tree=c__Alphaproteobacteria:length_avg=130.66257668711657:length_max=175.0:length_min=93.0:length_std=23.21217774765728:length_sum=21298.0:mismatch_avg=19.57668711656442:mismatch_max=51.0:mismatch_min=3.0:mismatch_std=9.742927606206017:mismatch_sum=3191.0:name=N785794:qcovhsp_avg=98.60184049079754:qcovhsp_max=100.0:qcovhsp_min=95.0:qcovhsp_std=1.3041468708774753:qcovhsp_sum=16072.099999999999:qend_avg=131.90797546012269:qend_max=173.0:qend_min=94.0:qend_std=23.283494343394857:qend_sum=21501.0:qstart_avg=2.423312883435583:qstart_max=6.0:qstart_min=1.0:qstart_std=1.1594789459886787:qstart_sum=395.0:ref_name_counter=GB_GCA_002480565.1_protein.faa_DLCK01000021.1_10@PF00015_full_PFAM.360.566--1||GB_GCA_002781745.1_protein.faa_PFFW01000126.1_1@PF00015_full_PFAM.105.311--5||GB_GCA_003574735.1_protein.faa_QORW01000020.1_42@PF00015_full_PFAM.359.542--151||GB_GCA_013349735.1_protein.faa_DUZC01000010.1_8@PF00015_full_PFAM.363.532--1||GB_GCA_016195145.1_protein.faa_JACQAF010000257.1_10@PF00015_full_PFAM.371.545--2||GB_GCA_016792585.1_protein.faa_JAEULB010000193.1_26@PF00015_full_PFAM.368.545--1||GB_GCA_016794345.1_protein.faa_JAEUKE010000314.1_102@PF00015_full_PFAM.566.740--1||RS_GCF_000300235.2_protein.faa_NZ_CP004388.1_1793@PF00015_full_PFAM.363.542--1:scovhsp_avg=71.20981595092024:scovhsp_max=94.5:scovhsp_min=50.5:scovhsp_std=12.964496698957307:scovhsp_sum=11607.199999999999:send_avg=141.22085889570553:send_max=179.0:send_min=93.0:send_std=24.502966446735453:send_sum=23019.0:sstart_avg=11.656441717791411:sstart_max=59.0:sstart_min=1.0:sstart_std=16.937933309330727:sstart_sum=1900.0])0.791:0.0272732[&&NHX:Sample_counter=rhizpot1--45||rhizpot2--3||rhizpot3--34||rhiztom1--72||rhiztom2--72||rhiztom3--100:Type_counter=GTDB--13||capture--326:besthit_avg=85.18414634146342:besthit_max=97.0:besthit_min=51.2:besthit_std=7.119763722421929:besthit_sum=13970.2:bitscore_avg=179.2390243902439:bitscore_max=219.0:bitscore_min=93.2:bitscore_std=27.49381081985861:bitscore_sum=29395.2:capture_class_counter=c__Actinomycetia--15||c__Alphaproteobacteria--244||c__Clostridia--3||c__Desulfovibrionia--1||c__Desulfuromonadia--5||c__Gammaproteobacteria--48||c__Spirochaetia--2||c__Syntrophia--2||c__Syntrophobacteria--1||c__Thermodesulfovibrionia--1||c__UBA1135--3||c__Vicinamibacteria--1:capture_domain_counter=d__Bacteria--326:capture_family_counter=f__Acetobacteraceae--1||f__Aeromonadaceae--2||f__Alcanivoracaceae--1||f__Azospirillaceae--2||f__Beijerinckiaceae--9||f__Burkholderiaceae--4||f__Caulobacteraceae--1||f__Desulfovibrionaceae--1||f__Devosiaceae--1||f__Dissulfurispiraceae--1||f__Dongiaceae--5||f__Egibacteraceae--1||f__Enterobacteriaceae--1||f__Ferrovibrionaceae--1||f__Geoalkalibacteraceae--1||f__Geodermatophilaceae--10||f__Lachnospiraceae--2||f__Magnetospirillaceae--5||f__Methylopilaceae--2||f__Micromonosporaceae--4||f__Oleiphilaceae--1||f__Oscillospiraceae--1||f__Pseudomonadaceae--33||f__Pseudopelobacteraceae--4||f__Rhizobiaceae--14||f__Rhodanobacteraceae--4||f__Rhodobacteraceae--2||f__Rhodocyclaceae--2||f__Smithellaceae--2||f__Sphingomonadaceae--3||f__Syntrophobacteraceae--1||f__UBA12059--2||f__UBA2386--3||f__Vicinamibacteraceae--1||f__Xanthobacteraceae--198:capture_genus_counter=g__14-2--1||g__Acidovorax_A--1||g__Actinoplanes--2||g__Aeromonas--2||g__Agrobacterium--1||g__Alcanivorax_A--1||g__Allorhizobium--1||g__Asticcacaulis--1||g__Azoarcus--1||g__Azonexus--1||g__Azospirillum--2||g__Blastococcus--6||g__Bosea--4||g__Bradyrhizobium--5||g__Buttiauxella--1||g__CAIYCT01--1||g__Chelatococcus_A--1||g__Devosia--1||g__Dongia--1||g__Dyella--4||g__ER4--1||g__Erythrobacter--1||g__Ferrovibrio--1||g__GWB2-47-37--1||g__Geoalkalibacter--1||g__Geodermatophilus--3||g__Geodermatophilus_A--1||g__Hansschlegelia--2||g__Herbaspirillum--1||g__Hoeflea--3||g__JAAYUJ01--1||g__JABDRL01--2||g__JACRCG01--4||g__JAFGNN01--1||g__Leisingera--1||g__Luteitalea--1||g__Magnetospirillum--2||g__Maridesulfovibrio--1||g__Marinobacter_A--1||g__Methylobacterium--4||g__Mitsuaria--1||g__Novosphingobium--1||g__PUKE01--1||g__Paroceanicella--1||g__Phaeospirillum--1||g__Pseudoduganella--1||g__Pseudolabrys--2||g__Pseudomonas--1||g__Pseudomonas_E--32||g__Rhizobium--9||g__Rhodoplanes--189||g__Rhodopseudomonas--2||g__SYSU-D60009--4||g__SZUA-370--1||g__Siccirubricoccus--1||g__Sphingomonas--1||g__Telmatospirillum--1||g__UBA2386--3||g__UBA8904--2||g__W0P33-017--1:capture_order_counter=o__Acetobacterales--1||o__Azospirillales--2||o__Burkholderiales--6||o__Caulobacterales--1||o__Desulfovibrionales--1||o__Desulfuromonadales--1||o__Dongiales--5||o__Enterobacterales--3||o__Euzebyales--1||o__Ferrovibrionales--1||o__Geobacterales--4||o__Lachnospirales--2||o__Mycobacteriales--14||o__Oscillospirales--1||o__Pseudomonadales--35||o__Rhizobiales--224||o__Rhodobacterales--2||o__Rhodospirillales--5||o__Sphingomonadales--3||o__Syntrophales--2||o__Syntrophobacterales--1||o__Thermodesulfovibrionales--1||o__Treponematales--2||o__UBA2386--3||o__Vicinamibacterales--1||o__Xanthomonadales--4:capture_phylum_counter=p__Acidobacteriota--1||p__Actinobacteriota--15||p__Desulfobacterota--8||p__Desulfobacterota_I--1||p__Firmicutes_A--3||p__Nitrospirota--1||p__Planctomycetota--3||p__Proteobacteria--292||p__Spirochaetota--2:capture_species_counter=s__14-2 sp001940225--1||s__Acidovorax_A wautersii--1||s__Actinoplanes durhamensis--1||s__Actinoplanes utahensis--1||s__Aeromonas australiensis--1||s__Aeromonas sanarellii--1||s__Agrobacterium rosae--1||s__Alcanivorax_A sp009846755--1||s__Allorhizobium sp017599385--1||s__Asticcacaulis benevestitus--1||s__Azoarcus sp006496635--1||s__Azonexus sp002470165--1||s__Azospirillum lipoferum_B--1||s__Azospirillum melinis--1||s__Blastococcus atacamensis--2||s__Blastococcus saxobsidens--4||s__Bosea sp011764485--1||s__Bosea sp900466745--3||s__Bradyrhizobium guangdongense_A--1||s__Bradyrhizobium hipponense--1||s__Bradyrhizobium sp000239795--2||s__Bradyrhizobium sp900109945--1||s__Buttiauxella sp014189855--1||s__CAIYCT01 sp903924765--1||s__Chelatococcus_A composti--1||s__Devosia sp000735585--1||s__Dongia sp016183985--1||s__Dyella kyungheensis--4||s__ER4 sp015068395--1||s__Erythrobacter sp002215495--1||s__Ferrovibrio sp018336035--1||s__GWB2-47-37 sp001803635--1||s__Geoalkalibacter ferrihydriticus--1||s__Geodermatophilus amargosae--3||s__Geodermatophilus_A daqingensis--1||s__Hansschlegelia quercus--2||s__Herbaspirillum chlorophenolicum--1||s__Hoeflea marina--2||s__Hoeflea sp018829385--1||s__JAAYUJ01 sp012517775--1||s__JABDRL01 sp013041765--2||s__JACRCG01 sp903901875--4||s__JAFGNN01 sp016926955--1||s__Leisingera sp001679925--1||s__Luteitalea sp001464065--1||s__Magnetospirillum sp014380005--1||s__Magnetospirillum sp902729435--1||s__Maridesulfovibrio sp010470675--1||s__Marinobacter_A bohaiensis--1||s__Methylobacterium platani--4||s__Mitsuaria noduli--1||s__Novosphingobium olei--1||s__PUKE01 sp003553565--1||s__Paroceanicella sp003448965--1||s__Phaeospirillum sp903853455--1||s__Pseudoduganella umbonata--1||s__Pseudolabrys sp003133345--1||s__Pseudolabrys sp003367195--1||s__Pseudomonas sp016919445--1||s__Pseudomonas_E asplenii--1||s__Pseudomonas_E entomophila_A--1||s__Pseudomonas_E entomophila_B--1||s__Pseudomonas_E gingeri_B--2||s__Pseudomonas_E putida_E--1||s__Pseudomonas_E rhodesiae--4||s__Pseudomonas_E sp000282275--1||s__Pseudomonas_E sp003605735--1||s__Pseudomonas_E sp013386825--1||s__Pseudomonas_E sp014268885--1||s__Pseudomonas_E sp903970465--5||s__Pseudomonas_E sp904067045--1||s__Pseudomonas_E viciae--8||s__Pseudomonas_E wadenswilerensis--4||s__Rhizobium sp900467745--9||s__Rhodoplanes elegans--189||s__Rhodopseudomonas sp001295845--2||s__SYSU-D60009 sp003574735--2||s__SYSU-D60009 sp013822765--1||s__SYSU-D60009 sp016794075--1||s__SZUA-370 sp016938515--1||s__Siccirubricoccus phaeus--1||s__Sphingomonas sp004345855--1||s__Telmatospirillum sp013349665--1||s__UBA2386 sp016793265--2||s__UBA2386 sp016793305--1||s__UBA8904 sp002347685--2||s__W0P33-017 sp910589045--1:evalue_avg=2.6585366788246567e-26:evalue_max=4.36e-24:evalue_min=3.03e-73:evalue_std=3.404588008437347e-25:evalue_sum=4.360000153272437e-24:gapopen_avg=0.18292682926829268:gapopen_max=3.0:gapopen_min=0.0:gapopen_std=0.4860772939744174:gapopen_sum=30.0:gtdb_class_counter=c__Alphaproteobacteria--13:gtdb_domain_counter=d__Bacteria--13:gtdb_family_counter=f__2-02-FULL-58-16--1||f__CACIAM-22H2--1||f__Casp-alpha2--3||f__Dongiaceae--2||f__JABJKH01--2||f__Magnetospiraceae--1||f__Magnetospirillaceae--1||f__SZUA-500--1||f__Stappiaceae--1:gtdb_genus_counter=g__2-02-FULL-58-16--1||g__JABJKH01--2||g__JABMNT01--1||g__JACQDQ01--1||g__JADFZP01--1||g__Magnetospira--1||g__Roseibium--1||g__SYSU-D60009--2||g__SZUA-500--1||g__TMED8--1||g__UBA1479--1:gtdb_order_counter=o__CACIAM-22H2--1||o__Dongiales--2||o__RF32--1||o__Rhizobiales--1||o__Rhodospirillales--8:gtdb_phylum_counter=p__Proteobacteria--13:gtdb_species_counter=s__2-02-FULL-58-16 sp001830425--1||s__JABJKH01 sp018660465--2||s__JABMNT01 sp013203595--1||s__JACQDQ01 sp016201015--1||s__JADFZP01 sp015232025--1||s__Magnetospira sp000968135--1||s__Roseibium aggregatum_C--1||s__SYSU-D60009 sp003574735--1||s__SYSU-D60009 sp013822765--1||s__SZUA-500 sp003252195--1||s__TMED8 sp016845145--1||s__UBA1479 sp002781745--1:heptad_counter=MCP-38H--336||MCP-40H--2||MCP-42H--1:lbd_counter=:lca_tree=c__Alphaproteobacteria:length_avg=130.609756097561:length_max=175.0:length_min=93.0:length_std=23.15074955261972:length_sum=21420.0:mismatch_avg=19.701219512195124:mismatch_max=51.0:mismatch_min=3.0:mismatch_std=9.84305047611995:mismatch_sum=3231.0:name=N785795:qcovhsp_avg=98.5859756097561:qcovhsp_max=100.0:qcovhsp_min=95.0:qcovhsp_std=1.315918918713634:qcovhsp_sum=16168.1:qend_avg=131.859756097561:qend_max=173.0:qend_min=94.0:qend_std=23.22017506397177:qend_sum=21625.0:qstart_avg=2.432926829268293:qstart_max=6.0:qstart_min=1.0:qstart_std=1.1624550789446093:qstart_sum=399.0:ref_name_counter=GB_GCA_002480565.1_protein.faa_DLCK01000021.1_10@PF00015_full_PFAM.360.566--1||GB_GCA_002781745.1_protein.faa_PFFW01000126.1_1@PF00015_full_PFAM.105.311--5||GB_GCA_003574735.1_protein.faa_QORW01000020.1_42@PF00015_full_PFAM.359.542--151||GB_GCA_013349735.1_protein.faa_DUZC01000010.1_8@PF00015_full_PFAM.363.532--1||GB_GCA_016195145.1_protein.faa_JACQAF010000257.1_10@PF00015_full_PFAM.371.545--2||GB_GCA_016792585.1_protein.faa_JAEULB010000193.1_26@PF00015_full_PFAM.368.545--1||GB_GCA_016794345.1_protein.faa_JAEUKE010000314.1_102@PF00015_full_PFAM.566.740--1||RS_GCF_000300235.2_protein.faa_NZ_CP004388.1_1793@PF00015_full_PFAM.363.542--1||RS_GCF_000429625.1_protein.faa_NZ_AUCF01000006.1_96@PF00015_full_PFAM.256.421--1:scovhsp_avg=71.21890243902439:scovhsp_max=94.5:scovhsp_min=50.5:scovhsp_std=12.925190936738987:scovhsp_sum=11679.9:send_avg=141.2987804878049:send_max=179.0:send_min=93.0:send_std=24.448061857026943:send_sum=23173.0:sstart_avg=11.798780487804878:sstart_max=59.0:sstart_min=1.0:sstart_std=16.98399819897201:sstart_sum=1935.0])0.669:0.0529123[&&NHX:Sample_counter=rhizpot1--45||rhizpot2--3||rhizpot3--35||rhiztom1--72||rhiztom2--72||rhiztom3--100:Type_counter=GTDB--13||capture--327:besthit_avg=85.18121212121211:besthit_max=97.0:besthit_min=51.2:besthit_std=7.098124003950757:besthit_sum=14054.9:bitscore_avg=179.24969696969697:bitscore_max=219.0:bitscore_min=93.2:bitscore_std=27.410202889956658:bitscore_sum=29576.2:capture_class_counter=c__Actinomycetia--15||c__Alphaproteobacteria--244||c__Clostridia--3||c__Desulfovibrionia--1||c__Desulfuromonadia--5||c__Gammaproteobacteria--49||c__Spirochaetia--2||c__Syntrophia--2||c__Syntrophobacteria--1||c__Thermodesulfovibrionia--1||c__UBA1135--3||c__Vicinamibacteria--1:capture_domain_counter=d__Bacteria--327:capture_family_counter=f__Acetobacteraceae--1||f__Aeromonadaceae--2||f__Alcanivoracaceae--1||f__Azospirillaceae--2||f__Beijerinckiaceae--9||f__Burkholderiaceae--4||f__Caulobacteraceae--1||f__Desulfovibrionaceae--1||f__Devosiaceae--1||f__Dissulfurispiraceae--1||f__Dongiaceae--5||f__Egibacteraceae--1||f__Enterobacteriaceae--1||f__Ferrovibrionaceae--1||f__Geoalkalibacteraceae--1||f__Geodermatophilaceae--10||f__Lachnospiraceae--2||f__Magnetospirillaceae--5||f__Methylopilaceae--2||f__Micromonosporaceae--4||f__Oleiphilaceae--1||f__Oscillospiraceae--1||f__Pseudomonadaceae--34||f__Pseudopelobacteraceae--4||f__Rhizobiaceae--14||f__Rhodanobacteraceae--4||f__Rhodobacteraceae--2||f__Rhodocyclaceae--2||f__Smithellaceae--2||f__Sphingomonadaceae--3||f__Syntrophobacteraceae--1||f__UBA12059--2||f__UBA2386--3||f__Vicinamibacteraceae--1||f__Xanthobacteraceae--198:capture_genus_counter=g__14-2--1||g__Acidovorax_A--1||g__Actinoplanes--2||g__Aeromonas--2||g__Agrobacterium--1||g__Alcanivorax_A--1||g__Allorhizobium--1||g__Asticcacaulis--1||g__Azoarcus--1||g__Azonexus--1||g__Azospirillum--2||g__Blastococcus--6||g__Bosea--4||g__Bradyrhizobium--5||g__Buttiauxella--1||g__CAIYCT01--1||g__Chelatococcus_A--1||g__Devosia--1||g__Dongia--1||g__Dyella--4||g__ER4--1||g__Erythrobacter--1||g__Ferrovibrio--1||g__GWB2-47-37--1||g__Geoalkalibacter--1||g__Geodermatophilus--3||g__Geodermatophilus_A--1||g__Hansschlegelia--2||g__Herbaspirillum--1||g__Hoeflea--3||g__JAAYUJ01--1||g__JABDRL01--2||g__JACRCG01--4||g__JAFGNN01--1||g__Leisingera--1||g__Luteitalea--1||g__Magnetospirillum--2||g__Maridesulfovibrio--1||g__Marinobacter_A--1||g__Methylobacterium--4||g__Mitsuaria--1||g__Novosphingobium--1||g__PUKE01--1||g__Paroceanicella--1||g__Phaeospirillum--1||g__Pseudoduganella--1||g__Pseudolabrys--2||g__Pseudomonas--1||g__Pseudomonas_E--33||g__Rhizobium--9||g__Rhodoplanes--189||g__Rhodopseudomonas--2||g__SYSU-D60009--4||g__SZUA-370--1||g__Siccirubricoccus--1||g__Sphingomonas--1||g__Telmatospirillum--1||g__UBA2386--3||g__UBA8904--2||g__W0P33-017--1:capture_order_counter=o__Acetobacterales--1||o__Azospirillales--2||o__Burkholderiales--6||o__Caulobacterales--1||o__Desulfovibrionales--1||o__Desulfuromonadales--1||o__Dongiales--5||o__Enterobacterales--3||o__Euzebyales--1||o__Ferrovibrionales--1||o__Geobacterales--4||o__Lachnospirales--2||o__Mycobacteriales--14||o__Oscillospirales--1||o__Pseudomonadales--36||o__Rhizobiales--224||o__Rhodobacterales--2||o__Rhodospirillales--5||o__Sphingomonadales--3||o__Syntrophales--2||o__Syntrophobacterales--1||o__Thermodesulfovibrionales--1||o__Treponematales--2||o__UBA2386--3||o__Vicinamibacterales--1||o__Xanthomonadales--4:capture_phylum_counter=p__Acidobacteriota--1||p__Actinobacteriota--15||p__Desulfobacterota--8||p__Desulfobacterota_I--1||p__Firmicutes_A--3||p__Nitrospirota--1||p__Planctomycetota--3||p__Proteobacteria--293||p__Spirochaetota--2:capture_species_counter=s__14-2 sp001940225--1||s__Acidovorax_A wautersii--1||s__Actinoplanes durhamensis--1||s__Actinoplanes utahensis--1||s__Aeromonas australiensis--1||s__Aeromonas sanarellii--1||s__Agrobacterium rosae--1||s__Alcanivorax_A sp009846755--1||s__Allorhizobium sp017599385--1||s__Asticcacaulis benevestitus--1||s__Azoarcus sp006496635--1||s__Azonexus sp002470165--1||s__Azospirillum lipoferum_B--1||s__Azospirillum melinis--1||s__Blastococcus atacamensis--2||s__Blastococcus saxobsidens--4||s__Bosea sp011764485--1||s__Bosea sp900466745--3||s__Bradyrhizobium guangdongense_A--1||s__Bradyrhizobium hipponense--1||s__Bradyrhizobium sp000239795--2||s__Bradyrhizobium sp900109945--1||s__Buttiauxella sp014189855--1||s__CAIYCT01 sp903924765--1||s__Chelatococcus_A composti--1||s__Devosia sp000735585--1||s__Dongia sp016183985--1||s__Dyella kyungheensis--4||s__ER4 sp015068395--1||s__Erythrobacter sp002215495--1||s__Ferrovibrio sp018336035--1||s__GWB2-47-37 sp001803635--1||s__Geoalkalibacter ferrihydriticus--1||s__Geodermatophilus amargosae--3||s__Geodermatophilus_A daqingensis--1||s__Hansschlegelia quercus--2||s__Herbaspirillum chlorophenolicum--1||s__Hoeflea marina--2||s__Hoeflea sp018829385--1||s__JAAYUJ01 sp012517775--1||s__JABDRL01 sp013041765--2||s__JACRCG01 sp903901875--4||s__JAFGNN01 sp016926955--1||s__Leisingera sp001679925--1||s__Luteitalea sp001464065--1||s__Magnetospirillum sp014380005--1||s__Magnetospirillum sp902729435--1||s__Maridesulfovibrio sp010470675--1||s__Marinobacter_A bohaiensis--1||s__Methylobacterium platani--4||s__Mitsuaria noduli--1||s__Novosphingobium olei--1||s__PUKE01 sp003553565--1||s__Paroceanicella sp003448965--1||s__Phaeospirillum sp903853455--1||s__Pseudoduganella umbonata--1||s__Pseudolabrys sp003133345--1||s__Pseudolabrys sp003367195--1||s__Pseudomonas sp016919445--1||s__Pseudomonas_E asplenii--1||s__Pseudomonas_E entomophila_A--1||s__Pseudomonas_E entomophila_B--1||s__Pseudomonas_E gingeri_B--2||s__Pseudomonas_E mendocina--1||s__Pseudomonas_E putida_E--1||s__Pseudomonas_E rhodesiae--4||s__Pseudomonas_E sp000282275--1||s__Pseudomonas_E sp003605735--1||s__Pseudomonas_E sp013386825--1||s__Pseudomonas_E sp014268885--1||s__Pseudomonas_E sp903970465--5||s__Pseudomonas_E sp904067045--1||s__Pseudomonas_E viciae--8||s__Pseudomonas_E wadenswilerensis--4||s__Rhizobium sp900467745--9||s__Rhodoplanes elegans--189||s__Rhodopseudomonas sp001295845--2||s__SYSU-D60009 sp003574735--2||s__SYSU-D60009 sp013822765--1||s__SYSU-D60009 sp016794075--1||s__SZUA-370 sp016938515--1||s__Siccirubricoccus phaeus--1||s__Sphingomonas sp004345855--1||s__Telmatospirillum sp013349665--1||s__UBA2386 sp016793265--2||s__UBA2386 sp016793305--1||s__UBA8904 sp002347685--2||s__W0P33-017 sp910589045--1:evalue_avg=2.642424335316628e-26:evalue_max=4.36e-24:evalue_min=3.03e-73:evalue_std=3.3942553958166667e-25:evalue_sum=4.360000153272436e-24:gapopen_avg=0.18181818181818182:gapopen_max=3.0:gapopen_min=0.0:gapopen_std=0.48480228900398487:gapopen_sum=30.0:gtdb_class_counter=c__Alphaproteobacteria--13:gtdb_domain_counter=d__Bacteria--13:gtdb_family_counter=f__2-02-FULL-58-16--1||f__CACIAM-22H2--1||f__Casp-alpha2--3||f__Dongiaceae--2||f__JABJKH01--2||f__Magnetospiraceae--1||f__Magnetospirillaceae--1||f__SZUA-500--1||f__Stappiaceae--1:gtdb_genus_counter=g__2-02-FULL-58-16--1||g__JABJKH01--2||g__JABMNT01--1||g__JACQDQ01--1||g__JADFZP01--1||g__Magnetospira--1||g__Roseibium--1||g__SYSU-D60009--2||g__SZUA-500--1||g__TMED8--1||g__UBA1479--1:gtdb_order_counter=o__CACIAM-22H2--1||o__Dongiales--2||o__RF32--1||o__Rhizobiales--1||o__Rhodospirillales--8:gtdb_phylum_counter=p__Proteobacteria--13:gtdb_species_counter=s__2-02-FULL-58-16 sp001830425--1||s__JABJKH01 sp018660465--2||s__JABMNT01 sp013203595--1||s__JACQDQ01 sp016201015--1||s__JADFZP01 sp015232025--1||s__Magnetospira sp000968135--1||s__Roseibium aggregatum_C--1||s__SYSU-D60009 sp003574735--1||s__SYSU-D60009 sp013822765--1||s__SZUA-500 sp003252195--1||s__TMED8 sp016845145--1||s__UBA1479 sp002781745--1:heptad_counter=MCP-38H--337||MCP-40H--2||MCP-42H--1:lbd_counter=:lca_tree=c__Alphaproteobacteria:length_avg=130.72727272727272:length_max=175.0:length_min=93.0:length_std=23.129372002368477:length_sum=21570.0:mismatch_avg=19.721212121212123:mismatch_max=51.0:mismatch_min=3.0:mismatch_std=9.816355117358787:mismatch_sum=3254.0:name=N785796:qcovhsp_avg=98.59454545454544:qcovhsp_max=100.0:qcovhsp_min=95.0:qcovhsp_std=1.3165112129548762:qcovhsp_sum=16268.099999999999:qend_avg=131.96969696969697:qend_max=173.0:qend_min=94.0:qend_std=23.192309554431798:qend_sum=21775.0:qstart_avg=2.4242424242424243:qstart_max=6.0:qstart_min=1.0:qstart_std=1.164262119256463:qstart_sum=400.0:ref_name_counter=GB_GCA_002480565.1_protein.faa_DLCK01000021.1_10@PF00015_full_PFAM.360.566--1||GB_GCA_002781745.1_protein.faa_PFFW01000126.1_1@PF00015_full_PFAM.105.311--5||GB_GCA_003574735.1_protein.faa_QORW01000020.1_42@PF00015_full_PFAM.359.542--152||GB_GCA_013349735.1_protein.faa_DUZC01000010.1_8@PF00015_full_PFAM.363.532--1||GB_GCA_016195145.1_protein.faa_JACQAF010000257.1_10@PF00015_full_PFAM.371.545--2||GB_GCA_016792585.1_protein.faa_JAEULB010000193.1_26@PF00015_full_PFAM.368.545--1||GB_GCA_016794345.1_protein.faa_JAEUKE010000314.1_102@PF00015_full_PFAM.566.740--1||RS_GCF_000300235.2_protein.faa_NZ_CP004388.1_1793@PF00015_full_PFAM.363.542--1||RS_GCF_000429625.1_protein.faa_NZ_AUCF01000006.1_96@PF00015_full_PFAM.256.421--1:scovhsp_avg=71.28424242424241:scovhsp_max=94.5:scovhsp_min=50.5:scovhsp_std=12.913029681319108:scovhsp_sum=11761.899999999998:send_avg=141.4121212121212:send_max=179.0:send_min=93.0:send_std=24.416854404480695:send_sum=23333.0:sstart_avg=11.793939393939393:sstart_max=59.0:sstart_min=1.0:sstart_std=16.932252731319604:sstart_sum=1946.0],8e3504d6-1d4f-4d8c-965a-eca5cd8c3aa8_2@MCPsignal.305.412:5e-09[&&NHX:Sample=rhiztom2:Type=capture:besthit=95.1:bitscore=167.0:capture_class=c__Alphaproteobacteria:capture_domain=d__Bacteria:capture_family=f__Xanthobacteraceae:capture_genus=g__Rhodoplanes:capture_order=o__Rhizobiales:capture_phylum=p__Proteobacteria:capture_species=s__Rhodoplanes elegans:evalue=1.24e-53:gapopen=0.0:heptad=MCP-38H:length=102.0:mismatch=5.0:qcovhsp=95.3:qend=106.0:qstart=5.0:ref_name=GB_GCA_003574735.1_protein.faa_QORW01000020.1_42@PF00015_full_PFAM.359.542:scovhsp=55.7:send=102.0:sstart=1.0])0.169:0.0339509[&&NHX:Sample_counter=rhizpot1--45||rhizpot2--3||rhizpot3--35||rhiztom1--72||rhiztom2--73||rhiztom3--100:Type_counter=GTDB--13||capture--328:besthit_avg=85.24096385542168:besthit_max=97.0:besthit_min=51.2:besthit_std=7.118333753694658:besthit_sum=14150.0:bitscore_avg=179.17590361445784:bitscore_max=219.0:bitscore_min=93.2:bitscore_std=27.343549858705288:bitscore_sum=29743.2:capture_class_counter=c__Actinomycetia--15||c__Alphaproteobacteria--245||c__Clostridia--3||c__Desulfovibrionia--1||c__Desulfuromonadia--5||c__Gammaproteobacteria--49||c__Spirochaetia--2||c__Syntrophia--2||c__Syntrophobacteria--1||c__Thermodesulfovibrionia--1||c__UBA1135--3||c__Vicinamibacteria--1:capture_domain_counter=d__Bacteria--328:capture_family_counter=f__Acetobacteraceae--1||f__Aeromonadaceae--2||f__Alcanivoracaceae--1||f__Azospirillaceae--2||f__Beijerinckiaceae--9||f__Burkholderiaceae--4||f__Caulobacteraceae--1||f__Desulfovibrionaceae--1||f__Devosiaceae--1||f__Dissulfurispiraceae--1||f__Dongiaceae--5||f__Egibacteraceae--1||f__Enterobacteriaceae--1||f__Ferrovibrionaceae--1||f__Geoalkalibacteraceae--1||f__Geodermatophilaceae--10||f__Lachnospiraceae--2||f__Magnetospirillaceae--5||f__Methylopilaceae--2||f__Micromonosporaceae--4||f__Oleiphilaceae--1||f__Oscillospiraceae--1||f__Pseudomonadaceae--34||f__Pseudopelobacteraceae--4||f__Rhizobiaceae--14||f__Rhodanobacteraceae--4||f__Rhodobacteraceae--2||f__Rhodocyclaceae--2||f__Smithellaceae--2||f__Sphingomonadaceae--3||f__Syntrophobacteraceae--1||f__UBA12059--2||f__UBA2386--3||f__Vicinamibacteraceae--1||f__Xanthobacteraceae--199:capture_genus_counter=g__14-2--1||g__Acidovorax_A--1||g__Actinoplanes--2||g__Aeromonas--2||g__Agrobacterium--1||g__Alcanivorax_A--1||g__Allorhizobium--1||g__Asticcacaulis--1||g__Azoarcus--1||g__Azonexus--1||g__Azospirillum--2||g__Blastococcus--6||g__Bosea--4||g__Bradyrhizobium--5||g__Buttiauxella--1||g__CAIYCT01--1||g__Chelatococcus_A--1||g__Devosia--1||g__Dongia--1||g__Dyella--4||g__ER4--1||g__Erythrobacter--1||g__Ferrovibrio--1||g__GWB2-47-37--1||g__Geoalkalibacter--1||g__Geodermatophilus--3||g__Geodermatophilus_A--1||g__Hansschlegelia--2||g__Herbaspirillum--1||g__Hoeflea--3||g__JAAYUJ01--1||g__JABDRL01--2||g__JACRCG01--4||g__JAFGNN01--1||g__Leisingera--1||g__Luteitalea--1||g__Magnetospirillum--2||g__Maridesulfovibrio--1||g__Marinobacter_A--1||g__Methylobacterium--4||g__Mitsuaria--1||g__Novosphingobium--1||g__PUKE01--1||g__Paroceanicella--1||g__Phaeospirillum--1||g__Pseudoduganella--1||g__Pseudolabrys--2||g__Pseudomonas--1||g__Pseudomonas_E--33||g__Rhizobium--9||g__Rhodoplanes--190||g__Rhodopseudomonas--2||g__SYSU-D60009--4||g__SZUA-370--1||g__Siccirubricoccus--1||g__Sphingomonas--1||g__Telmatospirillum--1||g__UBA2386--3||g__UBA8904--2||g__W0P33-017--1:capture_order_counter=o__Acetobacterales--1||o__Azospirillales--2||o__Burkholderiales--6||o__Caulobacterales--1||o__Desulfovibrionales--1||o__Desulfuromonadales--1||o__Dongiales--5||o__Enterobacterales--3||o__Euzebyales--1||o__Ferrovibrionales--1||o__Geobacterales--4||o__Lachnospirales--2||o__Mycobacteriales--14||o__Oscillospirales--1||o__Pseudomonadales--36||o__Rhizobiales--225||o__Rhodobacterales--2||o__Rhodospirillales--5||o__Sphingomonadales--3||o__Syntrophales--2||o__Syntrophobacterales--1||o__Thermodesulfovibrionales--1||o__Treponematales--2||o__UBA2386--3||o__Vicinamibacterales--1||o__Xanthomonadales--4:capture_phylum_counter=p__Acidobacteriota--1||p__Actinobacteriota--15||p__Desulfobacterota--8||p__Desulfobacterota_I--1||p__Firmicutes_A--3||p__Nitrospirota--1||p__Planctomycetota--3||p__Proteobacteria--294||p__Spirochaetota--2:capture_species_counter=s__14-2 sp001940225--1||s__Acidovorax_A wautersii--1||s__Actinoplanes durhamensis--1||s__Actinoplanes utahensis--1||s__Aeromonas australiensis--1||s__Aeromonas sanarellii--1||s__Agrobacterium rosae--1||s__Alcanivorax_A sp009846755--1||s__Allorhizobium sp017599385--1||s__Asticcacaulis benevestitus--1||s__Azoarcus sp006496635--1||s__Azonexus sp002470165--1||s__Azospirillum lipoferum_B--1||s__Azospirillum melinis--1||s__Blastococcus atacamensis--2||s__Blastococcus saxobsidens--4||s__Bosea sp011764485--1||s__Bosea sp900466745--3||s__Bradyrhizobium guangdongense_A--1||s__Bradyrhizobium hipponense--1||s__Bradyrhizobium sp000239795--2||s__Bradyrhizobium sp900109945--1||s__Buttiauxella sp014189855--1||s__CAIYCT01 sp903924765--1||s__Chelatococcus_A composti--1||s__Devosia sp000735585--1||s__Dongia sp016183985--1||s__Dyella kyungheensis--4||s__ER4 sp015068395--1||s__Erythrobacter sp002215495--1||s__Ferrovibrio sp018336035--1||s__GWB2-47-37 sp001803635--1||s__Geoalkalibacter ferrihydriticus--1||s__Geodermatophilus amargosae--3||s__Geodermatophilus_A daqingensis--1||s__Hansschlegelia quercus--2||s__Herbaspirillum chlorophenolicum--1||s__Hoeflea marina--2||s__Hoeflea sp018829385--1||s__JAAYUJ01 sp012517775--1||s__JABDRL01 sp013041765--2||s__JACRCG01 sp903901875--4||s__JAFGNN01 sp016926955--1||s__Leisingera sp001679925--1||s__Luteitalea sp001464065--1||s__Magnetospirillum sp014380005--1||s__Magnetospirillum sp902729435--1||s__Maridesulfovibrio sp010470675--1||s__Marinobacter_A bohaiensis--1||s__Methylobacterium platani--4||s__Mitsuaria noduli--1||s__Novosphingobium olei--1||s__PUKE01 sp003553565--1||s__Paroceanicella sp003448965--1||s__Phaeospirillum sp903853455--1||s__Pseudoduganella umbonata--1||s__Pseudolabrys sp003133345--1||s__Pseudolabrys sp003367195--1||s__Pseudomonas sp016919445--1||s__Pseudomonas_E asplenii--1||s__Pseudomonas_E entomophila_A--1||s__Pseudomonas_E entomophila_B--1||s__Pseudomonas_E gingeri_B--2||s__Pseudomonas_E mendocina--1||s__Pseudomonas_E putida_E--1||s__Pseudomonas_E rhodesiae--4||s__Pseudomonas_E sp000282275--1||s__Pseudomonas_E sp003605735--1||s__Pseudomonas_E sp013386825--1||s__Pseudomonas_E sp014268885--1||s__Pseudomonas_E sp903970465--5||s__Pseudomonas_E sp904067045--1||s__Pseudomonas_E viciae--8||s__Pseudomonas_E wadenswilerensis--4||s__Rhizobium sp900467745--9||s__Rhodoplanes elegans--190||s__Rhodopseudomonas sp001295845--2||s__SYSU-D60009 sp003574735--2||s__SYSU-D60009 sp013822765--1||s__SYSU-D60009 sp016794075--1||s__SZUA-370 sp016938515--1||s__Siccirubricoccus phaeus--1||s__Sphingomonas sp004345855--1||s__Telmatospirillum sp013349665--1||s__UBA2386 sp016793265--2||s__UBA2386 sp016793305--1||s__UBA8904 sp002347685--2||s__W0P33-017 sp910589045--1:evalue_avg=2.6265061164291783e-26:evalue_max=4.36e-24:evalue_min=3.03e-73:evalue_std=3.3840162913586283e-25:evalue_sum=4.360000153272436e-24:gapopen_avg=0.18072289156626506:gapopen_max=3.0:gapopen_min=0.0:gapopen_std=0.4835369263139723:gapopen_sum=30.0:gtdb_class_counter=c__Alphaproteobacteria--13:gtdb_domain_counter=d__Bacteria--13:gtdb_family_counter=f__2-02-FULL-58-16--1||f__CACIAM-22H2--1||f__Casp-alpha2--3||f__Dongiaceae--2||f__JABJKH01--2||f__Magnetospiraceae--1||f__Magnetospirillaceae--1||f__SZUA-500--1||f__Stappiaceae--1:gtdb_genus_counter=g__2-02-FULL-58-16--1||g__JABJKH01--2||g__JABMNT01--1||g__JACQDQ01--1||g__JADFZP01--1||g__Magnetospira--1||g__Roseibium--1||g__SYSU-D60009--2||g__SZUA-500--1||g__TMED8--1||g__UBA1479--1:gtdb_order_counter=o__CACIAM-22H2--1||o__Dongiales--2||o__RF32--1||o__Rhizobiales--1||o__Rhodospirillales--8:gtdb_phylum_counter=p__Proteobacteria--13:gtdb_species_counter=s__2-02-FULL-58-16 sp001830425--1||s__JABJKH01 sp018660465--2||s__JABMNT01 sp013203595--1||s__JACQDQ01 sp016201015--1||s__JADFZP01 sp015232025--1||s__Magnetospira sp000968135--1||s__Roseibium aggregatum_C--1||s__SYSU-D60009 sp003574735--1||s__SYSU-D60009 sp013822765--1||s__SZUA-500 sp003252195--1||s__TMED8 sp016845145--1||s__UBA1479 sp002781745--1:heptad_counter=MCP-38H--338||MCP-40H--2||MCP-42H--1:lbd_counter=:lca_tree=c__Alphaproteobacteria:length_avg=130.55421686746988:length_max=175.0:length_min=93.0:length_std=23.166722744409057:length_sum=21672.0:mismatch_avg=19.632530120481928:mismatch_max=51.0:mismatch_min=3.0:mismatch_std=9.853036553127623:mismatch_sum=3259.0:name=N785798:qcovhsp_avg=98.57469879518072:qcovhsp_max=100.0:qcovhsp_min=95.0:qcovhsp_std=1.3371922980854867:qcovhsp_sum=16363.4:qend_avg=131.8132530120482:qend_max=173.0:qend_min=94.0:qend_std=23.209612799947262:qend_sum=21881.0:qstart_avg=2.4397590361445785:qstart_max=6.0:qstart_min=1.0:qstart_std=1.1778192235664613:qstart_sum=405.0:ref_name_counter=GB_GCA_002480565.1_protein.faa_DLCK01000021.1_10@PF00015_full_PFAM.360.566--1||GB_GCA_002781745.1_protein.faa_PFFW01000126.1_1@PF00015_full_PFAM.105.311--5||GB_GCA_003574735.1_protein.faa_QORW01000020.1_42@PF00015_full_PFAM.359.542--153||GB_GCA_013349735.1_protein.faa_DUZC01000010.1_8@PF00015_full_PFAM.363.532--1||GB_GCA_016195145.1_protein.faa_JACQAF010000257.1_10@PF00015_full_PFAM.371.545--2||GB_GCA_016792585.1_protein.faa_JAEULB010000193.1_26@PF00015_full_PFAM.368.545--1||GB_GCA_016794345.1_protein.faa_JAEUKE010000314.1_102@PF00015_full_PFAM.566.740--1||RS_GCF_000300235.2_protein.faa_NZ_CP004388.1_1793@PF00015_full_PFAM.363.542--1||RS_GCF_000429625.1_protein.faa_NZ_AUCF01000006.1_96@PF00015_full_PFAM.256.421--1:scovhsp_avg=71.19036144578313:scovhsp_max=94.5:scovhsp_min=50.5:scovhsp_std=12.93053810272956:scovhsp_sum=11817.599999999999:send_avg=141.17469879518072:send_max=179.0:send_min=93.0:send_std=24.534197992207673:send_sum=23435.0:sstart_avg=11.728915662650602:sstart_max=59.0:sstart_min=1.0:sstart_std=16.901640803406917:sstart_sum=1947.0],95e506c3-5046-49a9-8f29-2907186783a4_2@MCPsignal.860.929:5e-09[&&NHX:Sample=rhiztom3:Type=capture:capture_class=c__Clostridia:capture_domain=d__Bacteria:capture_family=f__Oscillospiraceae:capture_genus=g__ER4:capture_order=o__Oscillospirales:capture_phylum=p__Firmicutes_A:capture_species=s__ER4 sp015068395:heptad=MCP-38H])0:1.8e-08[&&NHX:Sample_counter=rhizpot1--45||rhizpot2--3||rhizpot3--35||rhiztom1--72||rhiztom2--73||rhiztom3--101:Type_counter=GTDB--13||capture--329:besthit_avg=85.24096385542168:besthit_max=97.0:besthit_min=51.2:besthit_std=7.118333753694658:besthit_sum=14150.0:bitscore_avg=179.17590361445784:bitscore_max=219.0:bitscore_min=93.2:bitscore_std=27.343549858705288:bitscore_sum=29743.2:capture_class_counter=c__Actinomycetia--15||c__Alphaproteobacteria--245||c__Clostridia--4||c__Desulfovibrionia--1||c__Desulfuromonadia--5||c__Gammaproteobacteria--49||c__Spirochaetia--2||c__Syntrophia--2||c__Syntrophobacteria--1||c__Thermodesulfovibrionia--1||c__UBA1135--3||c__Vicinamibacteria--1:capture_domain_counter=d__Bacteria--329:capture_family_counter=f__Acetobacteraceae--1||f__Aeromonadaceae--2||f__Alcanivoracaceae--1||f__Azospirillaceae--2||f__Beijerinckiaceae--9||f__Burkholderiaceae--4||f__Caulobacteraceae--1||f__Desulfovibrionaceae--1||f__Devosiaceae--1||f__Dissulfurispiraceae--1||f__Dongiaceae--5||f__Egibacteraceae--1||f__Enterobacteriaceae--1||f__Ferrovibrionaceae--1||f__Geoalkalibacteraceae--1||f__Geodermatophilaceae--10||f__Lachnospiraceae--2||f__Magnetospirillaceae--5||f__Methylopilaceae--2||f__Micromonosporaceae--4||f__Oleiphilaceae--1||f__Oscillospiraceae--2||f__Pseudomonadaceae--34||f__Pseudopelobacteraceae--4||f__Rhizobiaceae--14||f__Rhodanobacteraceae--4||f__Rhodobacteraceae--2||f__Rhodocyclaceae--2||f__Smithellaceae--2||f__Sphingomonadaceae--3||f__Syntrophobacteraceae--1||f__UBA12059--2||f__UBA2386--3||f__Vicinamibacteraceae--1||f__Xanthobacteraceae--199:capture_genus_counter=g__14-2--1||g__Acidovorax_A--1||g__Actinoplanes--2||g__Aeromonas--2||g__Agrobacterium--1||g__Alcanivorax_A--1||g__Allorhizobium--1||g__Asticcacaulis--1||g__Azoarcus--1||g__Azonexus--1||g__Azospirillum--2||g__Blastococcus--6||g__Bosea--4||g__Bradyrhizobium--5||g__Buttiauxella--1||g__CAIYCT01--1||g__Chelatococcus_A--1||g__Devosia--1||g__Dongia--1||g__Dyella--4||g__ER4--2||g__Erythrobacter--1||g__Ferrovibrio--1||g__GWB2-47-37--1||g__Geoalkalibacter--1||g__Geodermatophilus--3||g__Geodermatophilus_A--1||g__Hansschlegelia--2||g__Herbaspirillum--1||g__Hoeflea--3||g__JAAYUJ01--1||g__JABDRL01--2||g__JACRCG01--4||g__JAFGNN01--1||g__Leisingera--1||g__Luteitalea--1||g__Magnetospirillum--2||g__Maridesulfovibrio--1||g__Marinobacter_A--1||g__Methylobacterium--4||g__Mitsuaria--1||g__Novosphingobium--1||g__PUKE01--1||g__Paroceanicella--1||g__Phaeospirillum--1||g__Pseudoduganella--1||g__Pseudolabrys--2||g__Pseudomonas--1||g__Pseudomonas_E--33||g__Rhizobium--9||g__Rhodoplanes--190||g__Rhodopseudomonas--2||g__SYSU-D60009--4||g__SZUA-370--1||g__Siccirubricoccus--1||g__Sphingomonas--1||g__Telmatospirillum--1||g__UBA2386--3||g__UBA8904--2||g__W0P33-017--1:capture_order_counter=o__Acetobacterales--1||o__Azospirillales--2||o__Burkholderiales--6||o__Caulobacterales--1||o__Desulfovibrionales--1||o__Desulfuromonadales--1||o__Dongiales--5||o__Enterobacterales--3||o__Euzebyales--1||o__Ferrovibrionales--1||o__Geobacterales--4||o__Lachnospirales--2||o__Mycobacteriales--14||o__Oscillospirales--2||o__Pseudomonadales--36||o__Rhizobiales--225||o__Rhodobacterales--2||o__Rhodospirillales--5||o__Sphingomonadales--3||o__Syntrophales--2||o__Syntrophobacterales--1||o__Thermodesulfovibrionales--1||o__Treponematales--2||o__UBA2386--3||o__Vicinamibacterales--1||o__Xanthomonadales--4:capture_phylum_counter=p__Acidobacteriota--1||p__Actinobacteriota--15||p__Desulfobacterota--8||p__Desulfobacterota_I--1||p__Firmicutes_A--4||p__Nitrospirota--1||p__Planctomycetota--3||p__Proteobacteria--294||p__Spirochaetota--2:capture_species_counter=s__14-2 sp001940225--1||s__Acidovorax_A wautersii--1||s__Actinoplanes durhamensis--1||s__Actinoplanes utahensis--1||s__Aeromonas australiensis--1||s__Aeromonas sanarellii--1||s__Agrobacterium rosae--1||s__Alcanivorax_A sp009846755--1||s__Allorhizobium sp017599385--1||s__Asticcacaulis benevestitus--1||s__Azoarcus sp006496635--1||s__Azonexus sp002470165--1||s__Azospirillum lipoferum_B--1||s__Azospirillum melinis--1||s__Blastococcus atacamensis--2||s__Blastococcus saxobsidens--4||s__Bosea sp011764485--1||s__Bosea sp900466745--3||s__Bradyrhizobium guangdongense_A--1||s__Bradyrhizobium hipponense--1||s__Bradyrhizobium sp000239795--2||s__Bradyrhizobium sp900109945--1||s__Buttiauxella sp014189855--1||s__CAIYCT01 sp903924765--1||s__Chelatococcus_A composti--1||s__Devosia sp000735585--1||s__Dongia sp016183985--1||s__Dyella kyungheensis--4||s__ER4 sp015068395--2||s__Erythrobacter sp002215495--1||s__Ferrovibrio sp018336035--1||s__GWB2-47-37 sp001803635--1||s__Geoalkalibacter ferrihydriticus--1||s__Geodermatophilus amargosae--3||s__Geodermatophilus_A daqingensis--1||s__Hansschlegelia quercus--2||s__Herbaspirillum chlorophenolicum--1||s__Hoeflea marina--2||s__Hoeflea sp018829385--1||s__JAAYUJ01 sp012517775--1||s__JABDRL01 sp013041765--2||s__JACRCG01 sp903901875--4||s__JAFGNN01 sp016926955--1||s__Leisingera sp001679925--1||s__Luteitalea sp001464065--1||s__Magnetospirillum sp014380005--1||s__Magnetospirillum sp902729435--1||s__Maridesulfovibrio sp010470675--1||s__Marinobacter_A bohaiensis--1||s__Methylobacterium platani--4||s__Mitsuaria noduli--1||s__Novosphingobium olei--1||s__PUKE01 sp003553565--1||s__Paroceanicella sp003448965--1||s__Phaeospirillum sp903853455--1||s__Pseudoduganella umbonata--1||s__Pseudolabrys sp003133345--1||s__Pseudolabrys sp003367195--1||s__Pseudomonas sp016919445--1||s__Pseudomonas_E asplenii--1||s__Pseudomonas_E entomophila_A--1||s__Pseudomonas_E entomophila_B--1||s__Pseudomonas_E gingeri_B--2||s__Pseudomonas_E mendocina--1||s__Pseudomonas_E putida_E--1||s__Pseudomonas_E rhodesiae--4||s__Pseudomonas_E sp000282275--1||s__Pseudomonas_E sp003605735--1||s__Pseudomonas_E sp013386825--1||s__Pseudomonas_E sp014268885--1||s__Pseudomonas_E sp903970465--5||s__Pseudomonas_E sp904067045--1||s__Pseudomonas_E viciae--8||s__Pseudomonas_E wadenswilerensis--4||s__Rhizobium sp900467745--9||s__Rhodoplanes elegans--190||s__Rhodopseudomonas sp001295845--2||s__SYSU-D60009 sp003574735--2||s__SYSU-D60009 sp013822765--1||s__SYSU-D60009 sp016794075--1||s__SZUA-370 sp016938515--1||s__Siccirubricoccus phaeus--1||s__Sphingomonas sp004345855--1||s__Telmatospirillum sp013349665--1||s__UBA2386 sp016793265--2||s__UBA2386 sp016793305--1||s__UBA8904 sp002347685--2||s__W0P33-017 sp910589045--1:evalue_avg=2.6265061164291783e-26:evalue_max=4.36e-24:evalue_min=3.03e-73:evalue_std=3.3840162913586283e-25:evalue_sum=4.360000153272436e-24:gapopen_avg=0.18072289156626506:gapopen_max=3.0:gapopen_min=0.0:gapopen_std=0.4835369263139723:gapopen_sum=30.0:gtdb_class_counter=c__Alphaproteobacteria--13:gtdb_domain_counter=d__Bacteria--13:gtdb_family_counter=f__2-02-FULL-58-16--1||f__CACIAM-22H2--1||f__Casp-alpha2--3||f__Dongiaceae--2||f__JABJKH01--2||f__Magnetospiraceae--1||f__Magnetospirillaceae--1||f__SZUA-500--1||f__Stappiaceae--1:gtdb_genus_counter=g__2-02-FULL-58-16--1||g__JABJKH01--2||g__JABMNT01--1||g__JACQDQ01--1||g__JADFZP01--1||g__Magnetospira--1||g__Roseibium--1||g__SYSU-D60009--2||g__SZUA-500--1||g__TMED8--1||g__UBA1479--1:gtdb_order_counter=o__CACIAM-22H2--1||o__Dongiales--2||o__RF32--1||o__Rhizobiales--1||o__Rhodospirillales--8:gtdb_phylum_counter=p__Proteobacteria--13:gtdb_species_counter=s__2-02-FULL-58-16 sp001830425--1||s__JABJKH01 sp018660465--2||s__JABMNT01 sp013203595--1||s__JACQDQ01 sp016201015--1||s__JADFZP01 sp015232025--1||s__Magnetospira sp000968135--1||s__Roseibium aggregatum_C--1||s__SYSU-D60009 sp003574735--1||s__SYSU-D60009 sp013822765--1||s__SZUA-500 sp003252195--1||s__TMED8 sp016845145--1||s__UBA1479 sp002781745--1:heptad_counter=MCP-38H--339||MCP-40H--2||MCP-42H--1:lbd_counter=:lca_tree=c__Alphaproteobacteria:length_avg=130.55421686746988:length_max=175.0:length_min=93.0:length_std=23.166722744409057:length_sum=21672.0:mismatch_avg=19.632530120481928:mismatch_max=51.0:mismatch_min=3.0:mismatch_std=9.853036553127623:mismatch_sum=3259.0:name=N785800:qcovhsp_avg=98.57469879518072:qcovhsp_max=100.0:qcovhsp_min=95.0:qcovhsp_std=1.3371922980854867:qcovhsp_sum=16363.4:qend_avg=131.8132530120482:qend_max=173.0:qend_min=94.0:qend_std=23.209612799947262:qend_sum=21881.0:qstart_avg=2.4397590361445785:qstart_max=6.0:qstart_min=1.0:qstart_std=1.1778192235664613:qstart_sum=405.0:ref_name_counter=GB_GCA_002480565.1_protein.faa_DLCK01000021.1_10@PF00015_full_PFAM.360.566--1||GB_GCA_002781745.1_protein.faa_PFFW01000126.1_1@PF00015_full_PFAM.105.311--5||GB_GCA_003574735.1_protein.faa_QORW01000020.1_42@PF00015_full_PFAM.359.542--153||GB_GCA_013349735.1_protein.faa_DUZC01000010.1_8@PF00015_full_PFAM.363.532--1||GB_GCA_016195145.1_protein.faa_JACQAF010000257.1_10@PF00015_full_PFAM.371.545--2||GB_GCA_016792585.1_protein.faa_JAEULB010000193.1_26@PF00015_full_PFAM.368.545--1||GB_GCA_016794345.1_protein.faa_JAEUKE010000314.1_102@PF00015_full_PFAM.566.740--1||RS_GCF_000300235.2_protein.faa_NZ_CP004388.1_1793@PF00015_full_PFAM.363.542--1||RS_GCF_000429625.1_protein.faa_NZ_AUCF01000006.1_96@PF00015_full_PFAM.256.421--1:scovhsp_avg=71.19036144578313:scovhsp_max=94.5:scovhsp_min=50.5:scovhsp_std=12.93053810272956:scovhsp_sum=11817.599999999999:send_avg=141.17469879518072:send_max=179.0:send_min=93.0:send_std=24.534197992207673:send_sum=23435.0:sstart_avg=11.728915662650602:sstart_max=59.0:sstart_min=1.0:sstart_std=16.901640803406917:sstart_sum=1947.0],(GB_GCA_012511955.1_protein.faa_JAAZFC010000036.1_48@PF00015_full_PFAM.475.663:0.935987[&&NHX:Type=GTDB:gtdb_class=c__Fibrobacteria:gtdb_domain=d__Bacteria:gtdb_family=f__Fibrobacteraceae:gtdb_genus=g__JAAZFC01:gtdb_order=o__Fibrobacterales:gtdb_phylum=p__Fibrobacterota:gtdb_species=s__JAAZFC01 sp012511955:heptad=MCP-38H:species=d__Bacteria_p__Fibrobacterota_c__Fibrobacteria_o__Fibrobacterales_f__Fibrobacteraceae_g__JAAZFC01_s__JAAZFC01 sp012511955],00883de5-541c-4341-b647-577af916d382_5@MCPsignal.144.193:5e-09[&&NHX:Sample=rhiztom3:Type=capture:capture_class=c__Desulfuromonadia:capture_domain=d__Bacteria:capture_family=f__Geoalkalibacteraceae:capture_genus=g__Geoalkalibacter:capture_order=o__Desulfuromonadales:capture_phylum=p__Desulfobacterota:capture_species=s__Geoalkalibacter ferrihydriticus:heptad=MCP-38H])0.833:0.0394055[&&NHX:Sample_counter=rhiztom3--1:Type_counter=GTDB--1||capture--1:capture_class_counter=c__Desulfuromonadia--1:capture_domain_counter=d__Bacteria--1:capture_family_counter=f__Geoalkalibacteraceae--1:capture_genus_counter=g__Geoalkalibacter--1:capture_order_counter=o__Desulfuromonadales--1:capture_phylum_counter=p__Desulfobacterota--1:capture_species_counter=s__Geoalkalibacter ferrihydriticus--1:gtdb_class_counter=c__Fibrobacteria--1:gtdb_domain_counter=d__Bacteria--1:gtdb_family_counter=f__Fibrobacteraceae--1:gtdb_genus_counter=g__JAAZFC01--1:gtdb_order_counter=o__Fibrobacterales--1:gtdb_phylum_counter=p__Fibrobacterota--1:gtdb_species_counter=s__JAAZFC01 sp012511955--1:heptad_counter=MCP-38H--2:lbd_counter=:lca_tree=s__JAAZFC01 sp012511955:name=N785803:ref_name_counter=])0:5e-09[&&NHX:Sample_counter=rhizpot1--45||rhizpot2--3||rhizpot3--35||rhiztom1--72||rhiztom2--73||rhiztom3--102:Type_counter=GTDB--14||capture--330:besthit_avg=85.24096385542168:besthit_max=97.0:besthit_min=51.2:besthit_std=7.118333753694658:besthit_sum=14150.0:bitscore_avg=179.17590361445784:bitscore_max=219.0:bitscore_min=93.2:bitscore_std=27.343549858705288:bitscore_sum=29743.2:capture_class_counter=c__Actinomycetia--15||c__Alphaproteobacteria--245||c__Clostridia--4||c__Desulfovibrionia--1||c__Desulfuromonadia--6||c__Gammaproteobacteria--49||c__Spirochaetia--2||c__Syntrophia--2||c__Syntrophobacteria--1||c__Thermodesulfovibrionia--1||c__UBA1135--3||c__Vicinamibacteria--1:capture_domain_counter=d__Bacteria--330:capture_family_counter=f__Acetobacteraceae--1||f__Aeromonadaceae--2||f__Alcanivoracaceae--1||f__Azospirillaceae--2||f__Beijerinckiaceae--9||f__Burkholderiaceae--4||f__Caulobacteraceae--1||f__Desulfovibrionaceae--1||f__Devosiaceae--1||f__Dissulfurispiraceae--1||f__Dongiaceae--5||f__Egibacteraceae--1||f__Enterobacteriaceae--1||f__Ferrovibrionaceae--1||f__Geoalkalibacteraceae--2||f__Geodermatophilaceae--10||f__Lachnospiraceae--2||f__Magnetospirillaceae--5||f__Methylopilaceae--2||f__Micromonosporaceae--4||f__Oleiphilaceae--1||f__Oscillospiraceae--2||f__Pseudomonadaceae--34||f__Pseudopelobacteraceae--4||f__Rhizobiaceae--14||f__Rhodanobacteraceae--4||f__Rhodobacteraceae--2||f__Rhodocyclaceae--2||f__Smithellaceae--2||f__Sphingomonadaceae--3||f__Syntrophobacteraceae--1||f__UBA12059--2||f__UBA2386--3||f__Vicinamibacteraceae--1||f__Xanthobacteraceae--199:capture_genus_counter=g__14-2--1||g__Acidovorax_A--1||g__Actinoplanes--2||g__Aeromonas--2||g__Agrobacterium--1||g__Alcanivorax_A--1||g__Allorhizobium--1||g__Asticcacaulis--1||g__Azoarcus--1||g__Azonexus--1||g__Azospirillum--2||g__Blastococcus--6||g__Bosea--4||g__Bradyrhizobium--5||g__Buttiauxella--1||g__CAIYCT01--1||g__Chelatococcus_A--1||g__Devosia--1||g__Dongia--1||g__Dyella--4||g__ER4--2||g__Erythrobacter--1||g__Ferrovibrio--1||g__GWB2-47-37--1||g__Geoalkalibacter--2||g__Geodermatophilus--3||g__Geodermatophilus_A--1||g__Hansschlegelia--2||g__Herbaspirillum--1||g__Hoeflea--3||g__JAAYUJ01--1||g__JABDRL01--2||g__JACRCG01--4||g__JAFGNN01--1||g__Leisingera--1||g__Luteitalea--1||g__Magnetospirillum--2||g__Maridesulfovibrio--1||g__Marinobacter_A--1||g__Methylobacterium--4||g__Mitsuaria--1||g__Novosphingobium--1||g__PUKE01--1||g__Paroceanicella--1||g__Phaeospirillum--1||g__Pseudoduganella--1||g__Pseudolabrys--2||g__Pseudomonas--1||g__Pseudomonas_E--33||g__Rhizobium--9||g__Rhodoplanes--190||g__Rhodopseudomonas--2||g__SYSU-D60009--4||g__SZUA-370--1||g__Siccirubricoccus--1||g__Sphingomonas--1||g__Telmatospirillum--1||g__UBA2386--3||g__UBA8904--2||g__W0P33-017--1:capture_order_counter=o__Acetobacterales--1||o__Azospirillales--2||o__Burkholderiales--6||o__Caulobacterales--1||o__Desulfovibrionales--1||o__Desulfuromonadales--2||o__Dongiales--5||o__Enterobacterales--3||o__Euzebyales--1||o__Ferrovibrionales--1||o__Geobacterales--4||o__Lachnospirales--2||o__Mycobacteriales--14||o__Oscillospirales--2||o__Pseudomonadales--36||o__Rhizobiales--225||o__Rhodobacterales--2||o__Rhodospirillales--5||o__Sphingomonadales--3||o__Syntrophales--2||o__Syntrophobacterales--1||o__Thermodesulfovibrionales--1||o__Treponematales--2||o__UBA2386--3||o__Vicinamibacterales--1||o__Xanthomonadales--4:capture_phylum_counter=p__Acidobacteriota--1||p__Actinobacteriota--15||p__Desulfobacterota--9||p__Desulfobacterota_I--1||p__Firmicutes_A--4||p__Nitrospirota--1||p__Planctomycetota--3||p__Proteobacteria--294||p__Spirochaetota--2:capture_species_counter=s__14-2 sp001940225--1||s__Acidovorax_A wautersii--1||s__Actinoplanes durhamensis--1||s__Actinoplanes utahensis--1||s__Aeromonas australiensis--1||s__Aeromonas sanarellii--1||s__Agrobacterium rosae--1||s__Alcanivorax_A sp009846755--1||s__Allorhizobium sp017599385--1||s__Asticcacaulis benevestitus--1||s__Azoarcus sp006496635--1||s__Azonexus sp002470165--1||s__Azospirillum lipoferum_B--1||s__Azospirillum melinis--1||s__Blastococcus atacamensis--2||s__Blastococcus saxobsidens--4||s__Bosea sp011764485--1||s__Bosea sp900466745--3||s__Bradyrhizobium guangdongense_A--1||s__Bradyrhizobium hipponense--1||s__Bradyrhizobium sp000239795--2||s__Bradyrhizobium sp900109945--1||s__Buttiauxella sp014189855--1||s__CAIYCT01 sp903924765--1||s__Chelatococcus_A composti--1||s__Devosia sp000735585--1||s__Dongia sp016183985--1||s__Dyella kyungheensis--4||s__ER4 sp015068395--2||s__Erythrobacter sp002215495--1||s__Ferrovibrio sp018336035--1||s__GWB2-47-37 sp001803635--1||s__Geoalkalibacter ferrihydriticus--2||s__Geodermatophilus amargosae--3||s__Geodermatophilus_A daqingensis--1||s__Hansschlegelia quercus--2||s__Herbaspirillum chlorophenolicum--1||s__Hoeflea marina--2||s__Hoeflea sp018829385--1||s__JAAYUJ01 sp012517775--1||s__JABDRL01 sp013041765--2||s__JACRCG01 sp903901875--4||s__JAFGNN01 sp016926955--1||s__Leisingera sp001679925--1||s__Luteitalea sp001464065--1||s__Magnetospirillum sp014380005--1||s__Magnetospirillum sp902729435--1||s__Maridesulfovibrio sp010470675--1||s__Marinobacter_A bohaiensis--1||s__Methylobacterium platani--4||s__Mitsuaria noduli--1||s__Novosphingobium olei--1||s__PUKE01 sp003553565--1||s__Paroceanicella sp003448965--1||s__Phaeospirillum sp903853455--1||s__Pseudoduganella umbonata--1||s__Pseudolabrys sp003133345--1||s__Pseudolabrys sp003367195--1||s__Pseudomonas sp016919445--1||s__Pseudomonas_E asplenii--1||s__Pseudomonas_E entomophila_A--1||s__Pseudomonas_E entomophila_B--1||s__Pseudomonas_E gingeri_B--2||s__Pseudomonas_E mendocina--1||s__Pseudomonas_E putida_E--1||s__Pseudomonas_E rhodesiae--4||s__Pseudomonas_E sp000282275--1||s__Pseudomonas_E sp003605735--1||s__Pseudomonas_E sp013386825--1||s__Pseudomonas_E sp014268885--1||s__Pseudomonas_E sp903970465--5||s__Pseudomonas_E sp904067045--1||s__Pseudomonas_E viciae--8||s__Pseudomonas_E wadenswilerensis--4||s__Rhizobium sp900467745--9||s__Rhodoplanes elegans--190||s__Rhodopseudomonas sp001295845--2||s__SYSU-D60009 sp003574735--2||s__SYSU-D60009 sp013822765--1||s__SYSU-D60009 sp016794075--1||s__SZUA-370 sp016938515--1||s__Siccirubricoccus phaeus--1||s__Sphingomonas sp004345855--1||s__Telmatospirillum sp013349665--1||s__UBA2386 sp016793265--2||s__UBA2386 sp016793305--1||s__UBA8904 sp002347685--2||s__W0P33-017 sp910589045--1:evalue_avg=2.6265061164291783e-26:evalue_max=4.36e-24:evalue_min=3.03e-73:evalue_std=3.3840162913586283e-25:evalue_sum=4.360000153272436e-24:gapopen_avg=0.18072289156626506:gapopen_max=3.0:gapopen_min=0.0:gapopen_std=0.4835369263139723:gapopen_sum=30.0:gtdb_class_counter=c__Alphaproteobacteria--13||c__Fibrobacteria--1:gtdb_domain_counter=d__Bacteria--14:gtdb_family_counter=f__2-02-FULL-58-16--1||f__CACIAM-22H2--1||f__Casp-alpha2--3||f__Dongiaceae--2||f__Fibrobacteraceae--1||f__JABJKH01--2||f__Magnetospiraceae--1||f__Magnetospirillaceae--1||f__SZUA-500--1||f__Stappiaceae--1:gtdb_genus_counter=g__2-02-FULL-58-16--1||g__JAAZFC01--1||g__JABJKH01--2||g__JABMNT01--1||g__JACQDQ01--1||g__JADFZP01--1||g__Magnetospira--1||g__Roseibium--1||g__SYSU-D60009--2||g__SZUA-500--1||g__TMED8--1||g__UBA1479--1:gtdb_order_counter=o__CACIAM-22H2--1||o__Dongiales--2||o__Fibrobacterales--1||o__RF32--1||o__Rhizobiales--1||o__Rhodospirillales--8:gtdb_phylum_counter=p__Fibrobacterota--1||p__Proteobacteria--13:gtdb_species_counter=s__2-02-FULL-58-16 sp001830425--1||s__JAAZFC01 sp012511955--1||s__JABJKH01 sp018660465--2||s__JABMNT01 sp013203595--1||s__JACQDQ01 sp016201015--1||s__JADFZP01 sp015232025--1||s__Magnetospira sp000968135--1||s__Roseibium aggregatum_C--1||s__SYSU-D60009 sp003574735--1||s__SYSU-D60009 sp013822765--1||s__SZUA-500 sp003252195--1||s__TMED8 sp016845145--1||s__UBA1479 sp002781745--1:heptad_counter=MCP-38H--341||MCP-40H--2||MCP-42H--1:lbd_counter=:lca_tree=c__Alphaproteobacteria:length_avg=130.55421686746988:length_max=175.0:length_min=93.0:length_std=23.166722744409057:length_sum=21672.0:mismatch_avg=19.632530120481928:mismatch_max=51.0:mismatch_min=3.0:mismatch_std=9.853036553127623:mismatch_sum=3259.0:name=N785804:qcovhsp_avg=98.57469879518072:qcovhsp_max=100.0:qcovhsp_min=95.0:qcovhsp_std=1.3371922980854867:qcovhsp_sum=16363.4:qend_avg=131.8132530120482:qend_max=173.0:qend_min=94.0:qend_std=23.209612799947262:qend_sum=21881.0:qstart_avg=2.4397590361445785:qstart_max=6.0:qstart_min=1.0:qstart_std=1.1778192235664613:qstart_sum=405.0:ref_name_counter=GB_GCA_002480565.1_protein.faa_DLCK01000021.1_10@PF00015_full_PFAM.360.566--1||GB_GCA_002781745.1_protein.faa_PFFW01000126.1_1@PF00015_full_PFAM.105.311--5||GB_GCA_003574735.1_protein.faa_QORW01000020.1_42@PF00015_full_PFAM.359.542--153||GB_GCA_013349735.1_protein.faa_DUZC01000010.1_8@PF00015_full_PFAM.363.532--1||GB_GCA_016195145.1_protein.faa_JACQAF010000257.1_10@PF00015_full_PFAM.371.545--2||GB_GCA_016792585.1_protein.faa_JAEULB010000193.1_26@PF00015_full_PFAM.368.545--1||GB_GCA_016794345.1_protein.faa_JAEUKE010000314.1_102@PF00015_full_PFAM.566.740--1||RS_GCF_000300235.2_protein.faa_NZ_CP004388.1_1793@PF00015_full_PFAM.363.542--1||RS_GCF_000429625.1_protein.faa_NZ_AUCF01000006.1_96@PF00015_full_PFAM.256.421--1:scovhsp_avg=71.19036144578313:scovhsp_max=94.5:scovhsp_min=50.5:scovhsp_std=12.93053810272956:scovhsp_sum=11817.599999999999:send_avg=141.17469879518072:send_max=179.0:send_min=93.0:send_std=24.534197992207673:send_sum=23435.0:sstart_avg=11.728915662650602:sstart_max=59.0:sstart_min=1.0:sstart_std=16.901640803406917:sstart_sum=1947.0],9c8c235a-8377-43ba-b4cb-b2b1043c0bef_4@MCPsignal.142.202:0.0612781[&&NHX:Sample=rhiztom3:Type=capture:capture_class=c__Syntrophia:capture_domain=d__Bacteria:capture_family=f__Smithellaceae:capture_genus=g__UBA8904:capture_order=o__Syntrophales:capture_phylum=p__Desulfobacterota:capture_species=s__UBA8904 sp002347685:heptad=MCP-38H])0:5e-09[&&NHX:Sample_counter=rhizpot1--45||rhizpot2--3||rhizpot3--35||rhiztom1--72||rhiztom2--73||rhiztom3--103:Type_counter=GTDB--14||capture--331:besthit_avg=85.24096385542168:besthit_max=97.0:besthit_min=51.2:besthit_std=7.118333753694658:besthit_sum=14150.0:bitscore_avg=179.17590361445784:bitscore_max=219.0:bitscore_min=93.2:bitscore_std=27.343549858705288:bitscore_sum=29743.2:capture_class_counter=c__Actinomycetia--15||c__Alphaproteobacteria--245||c__Clostridia--4||c__Desulfovibrionia--1||c__Desulfuromonadia--6||c__Gammaproteobacteria--49||c__Spirochaetia--2||c__Syntrophia--3||c__Syntrophobacteria--1||c__Thermodesulfovibrionia--1||c__UBA1135--3||c__Vicinamibacteria--1:capture_domain_counter=d__Bacteria--331:capture_family_counter=f__Acetobacteraceae--1||f__Aeromonadaceae--2||f__Alcanivoracaceae--1||f__Azospirillaceae--2||f__Beijerinckiaceae--9||f__Burkholderiaceae--4||f__Caulobacteraceae--1||f__Desulfovibrionaceae--1||f__Devosiaceae--1||f__Dissulfurispiraceae--1||f__Dongiaceae--5||f__Egibacteraceae--1||f__Enterobacteriaceae--1||f__Ferrovibrionaceae--1||f__Geoalkalibacteraceae--2||f__Geodermatophilaceae--10||f__Lachnospiraceae--2||f__Magnetospirillaceae--5||f__Methylopilaceae--2||f__Micromonosporaceae--4||f__Oleiphilaceae--1||f__Oscillospiraceae--2||f__Pseudomonadaceae--34||f__Pseudopelobacteraceae--4||f__Rhizobiaceae--14||f__Rhodanobacteraceae--4||f__Rhodobacteraceae--2||f__Rhodocyclaceae--2||f__Smithellaceae--3||f__Sphingomonadaceae--3||f__Syntrophobacteraceae--1||f__UBA12059--2||f__UBA2386--3||f__Vicinamibacteraceae--1||f__Xanthobacteraceae--199:capture_genus_counter=g__14-2--1||g__Acidovorax_A--1||g__Actinoplanes--2||g__Aeromonas--2||g__Agrobacterium--1||g__Alcanivorax_A--1||g__Allorhizobium--1||g__Asticcacaulis--1||g__Azoarcus--1||g__Azonexus--1||g__Azospirillum--2||g__Blastococcus--6||g__Bosea--4||g__Bradyrhizobium--5||g__Buttiauxella--1||g__CAIYCT01--1||g__Chelatococcus_A--1||g__Devosia--1||g__Dongia--1||g__Dyella--4||g__ER4--2||g__Erythrobacter--1||g__Ferrovibrio--1||g__GWB2-47-37--1||g__Geoalkalibacter--2||g__Geodermatophilus--3||g__Geodermatophilus_A--1||g__Hansschlegelia--2||g__Herbaspirillum--1||g__Hoeflea--3||g__JAAYUJ01--1||g__JABDRL01--2||g__JACRCG01--4||g__JAFGNN01--1||g__Leisingera--1||g__Luteitalea--1||g__Magnetospirillum--2||g__Maridesulfovibrio--1||g__Marinobacter_A--1||g__Methylobacterium--4||g__Mitsuaria--1||g__Novosphingobium--1||g__PUKE01--1||g__Paroceanicella--1||g__Phaeospirillum--1||g__Pseudoduganella--1||g__Pseudolabrys--2||g__Pseudomonas--1||g__Pseudomonas_E--33||g__Rhizobium--9||g__Rhodoplanes--190||g__Rhodopseudomonas--2||g__SYSU-D60009--4||g__SZUA-370--1||g__Siccirubricoccus--1||g__Sphingomonas--1||g__Telmatospirillum--1||g__UBA2386--3||g__UBA8904--3||g__W0P33-017--1:capture_order_counter=o__Acetobacterales--1||o__Azospirillales--2||o__Burkholderiales--6||o__Caulobacterales--1||o__Desulfovibrionales--1||o__Desulfuromonadales--2||o__Dongiales--5||o__Enterobacterales--3||o__Euzebyales--1||o__Ferrovibrionales--1||o__Geobacterales--4||o__Lachnospirales--2||o__Mycobacteriales--14||o__Oscillospirales--2||o__Pseudomonadales--36||o__Rhizobiales--225||o__Rhodobacterales--2||o__Rhodospirillales--5||o__Sphingomonadales--3||o__Syntrophales--3||o__Syntrophobacterales--1||o__Thermodesulfovibrionales--1||o__Treponematales--2||o__UBA2386--3||o__Vicinamibacterales--1||o__Xanthomonadales--4:capture_phylum_counter=p__Acidobacteriota--1||p__Actinobacteriota--15||p__Desulfobacterota--10||p__Desulfobacterota_I--1||p__Firmicutes_A--4||p__Nitrospirota--1||p__Planctomycetota--3||p__Proteobacteria--294||p__Spirochaetota--2:capture_species_counter=s__14-2 sp001940225--1||s__Acidovorax_A wautersii--1||s__Actinoplanes durhamensis--1||s__Actinoplanes utahensis--1||s__Aeromonas australiensis--1||s__Aeromonas sanarellii--1||s__Agrobacterium rosae--1||s__Alcanivorax_A sp009846755--1||s__Allorhizobium sp017599385--1||s__Asticcacaulis benevestitus--1||s__Azoarcus sp006496635--1||s__Azonexus sp002470165--1||s__Azospirillum lipoferum_B--1||s__Azospirillum melinis--1||s__Blastococcus atacamensis--2||s__Blastococcus saxobsidens--4||s__Bosea sp011764485--1||s__Bosea sp900466745--3||s__Bradyrhizobium guangdongense_A--1||s__Bradyrhizobium hipponense--1||s__Bradyrhizobium sp000239795--2||s__Bradyrhizobium sp900109945--1||s__Buttiauxella sp014189855--1||s__CAIYCT01 sp903924765--1||s__Chelatococcus_A composti--1||s__Devosia sp000735585--1||s__Dongia sp016183985--1||s__Dyella kyungheensis--4||s__ER4 sp015068395--2||s__Erythrobacter sp002215495--1||s__Ferrovibrio sp018336035--1||s__GWB2-47-37 sp001803635--1||s__Geoalkalibacter ferrihydriticus--2||s__Geodermatophilus amargosae--3||s__Geodermatophilus_A daqingensis--1||s__Hansschlegelia quercus--2||s__Herbaspirillum chlorophenolicum--1||s__Hoeflea marina--2||s__Hoeflea sp018829385--1||s__JAAYUJ01 sp012517775--1||s__JABDRL01 sp013041765--2||s__JACRCG01 sp903901875--4||s__JAFGNN01 sp016926955--1||s__Leisingera sp001679925--1||s__Luteitalea sp001464065--1||s__Magnetospirillum sp014380005--1||s__Magnetospirillum sp902729435--1||s__Maridesulfovibrio sp010470675--1||s__Marinobacter_A bohaiensis--1||s__Methylobacterium platani--4||s__Mitsuaria noduli--1||s__Novosphingobium olei--1||s__PUKE01 sp003553565--1||s__Paroceanicella sp003448965--1||s__Phaeospirillum sp903853455--1||s__Pseudoduganella umbonata--1||s__Pseudolabrys sp003133345--1||s__Pseudolabrys sp003367195--1||s__Pseudomonas sp016919445--1||s__Pseudomonas_E asplenii--1||s__Pseudomonas_E entomophila_A--1||s__Pseudomonas_E entomophila_B--1||s__Pseudomonas_E gingeri_B--2||s__Pseudomonas_E mendocina--1||s__Pseudomonas_E putida_E--1||s__Pseudomonas_E rhodesiae--4||s__Pseudomonas_E sp000282275--1||s__Pseudomonas_E sp003605735--1||s__Pseudomonas_E sp013386825--1||s__Pseudomonas_E sp014268885--1||s__Pseudomonas_E sp903970465--5||s__Pseudomonas_E sp904067045--1||s__Pseudomonas_E viciae--8||s__Pseudomonas_E wadenswilerensis--4||s__Rhizobium sp900467745--9||s__Rhodoplanes elegans--190||s__Rhodopseudomonas sp001295845--2||s__SYSU-D60009 sp003574735--2||s__SYSU-D60009 sp013822765--1||s__SYSU-D60009 sp016794075--1||s__SZUA-370 sp016938515--1||s__Siccirubricoccus phaeus--1||s__Sphingomonas sp004345855--1||s__Telmatospirillum sp013349665--1||s__UBA2386 sp016793265--2||s__UBA2386 sp016793305--1||s__UBA8904 sp002347685--3||s__W0P33-017 sp910589045--1:evalue_avg=2.6265061164291783e-26:evalue_max=4.36e-24:evalue_min=3.03e-73:evalue_std=3.3840162913586283e-25:evalue_sum=4.360000153272436e-24:gapopen_avg=0.18072289156626506:gapopen_max=3.0:gapopen_min=0.0:gapopen_std=0.4835369263139723:gapopen_sum=30.0:gtdb_class_counter=c__Alphaproteobacteria--13||c__Fibrobacteria--1:gtdb_domain_counter=d__Bacteria--14:gtdb_family_counter=f__2-02-FULL-58-16--1||f__CACIAM-22H2--1||f__Casp-alpha2--3||f__Dongiaceae--2||f__Fibrobacteraceae--1||f__JABJKH01--2||f__Magnetospiraceae--1||f__Magnetospirillaceae--1||f__SZUA-500--1||f__Stappiaceae--1:gtdb_genus_counter=g__2-02-FULL-58-16--1||g__JAAZFC01--1||g__JABJKH01--2||g__JABMNT01--1||g__JACQDQ01--1||g__JADFZP01--1||g__Magnetospira--1||g__Roseibium--1||g__SYSU-D60009--2||g__SZUA-500--1||g__TMED8--1||g__UBA1479--1:gtdb_order_counter=o__CACIAM-22H2--1||o__Dongiales--2||o__Fibrobacterales--1||o__RF32--1||o__Rhizobiales--1||o__Rhodospirillales--8:gtdb_phylum_counter=p__Fibrobacterota--1||p__Proteobacteria--13:gtdb_species_counter=s__2-02-FULL-58-16 sp001830425--1||s__JAAZFC01 sp012511955--1||s__JABJKH01 sp018660465--2||s__JABMNT01 sp013203595--1||s__JACQDQ01 sp016201015--1||s__JADFZP01 sp015232025--1||s__Magnetospira sp000968135--1||s__Roseibium aggregatum_C--1||s__SYSU-D60009 sp003574735--1||s__SYSU-D60009 sp013822765--1||s__SZUA-500 sp003252195--1||s__TMED8 sp016845145--1||s__UBA1479 sp002781745--1:heptad_counter=MCP-38H--342||MCP-40H--2||MCP-42H--1:lbd_counter=:lca_tree=c__Alphaproteobacteria:length_avg=130.55421686746988:length_max=175.0:length_min=93.0:length_std=23.166722744409057:length_sum=21672.0:mismatch_avg=19.632530120481928:mismatch_max=51.0:mismatch_min=3.0:mismatch_std=9.853036553127623:mismatch_sum=3259.0:name=N785806:qcovhsp_avg=98.57469879518072:qcovhsp_max=100.0:qcovhsp_min=95.0:qcovhsp_std=1.3371922980854867:qcovhsp_sum=16363.4:qend_avg=131.8132530120482:qend_max=173.0:qend_min=94.0:qend_std=23.209612799947262:qend_sum=21881.0:qstart_avg=2.4397590361445785:qstart_max=6.0:qstart_min=1.0:qstart_std=1.1778192235664613:qstart_sum=405.0:ref_name_counter=GB_GCA_002480565.1_protein.faa_DLCK01000021.1_10@PF00015_full_PFAM.360.566--1||GB_GCA_002781745.1_protein.faa_PFFW01000126.1_1@PF00015_full_PFAM.105.311--5||GB_GCA_003574735.1_protein.faa_QORW01000020.1_42@PF00015_full_PFAM.359.542--153||GB_GCA_013349735.1_protein.faa_DUZC01000010.1_8@PF00015_full_PFAM.363.532--1||GB_GCA_016195145.1_protein.faa_JACQAF010000257.1_10@PF00015_full_PFAM.371.545--2||GB_GCA_016792585.1_protein.faa_JAEULB010000193.1_26@PF00015_full_PFAM.368.545--1||GB_GCA_016794345.1_protein.faa_JAEUKE010000314.1_102@PF00015_full_PFAM.566.740--1||RS_GCF_000300235.2_protein.faa_NZ_CP004388.1_1793@PF00015_full_PFAM.363.542--1||RS_GCF_000429625.1_protein.faa_NZ_AUCF01000006.1_96@PF00015_full_PFAM.256.421--1:scovhsp_avg=71.19036144578313:scovhsp_max=94.5:scovhsp_min=50.5:scovhsp_std=12.93053810272956:scovhsp_sum=11817.599999999999:send_avg=141.17469879518072:send_max=179.0:send_min=93.0:send_std=24.534197992207673:send_sum=23435.0:sstart_avg=11.728915662650602:sstart_max=59.0:sstart_min=1.0:sstart_std=16.901640803406917:sstart_sum=1947.0],((0d9793bd-b656-4f7f-9816-dd86b8a3f458_3@MCPsignal.90.144:5e-09[&&NHX:Sample=rhiztom2:Type=capture:capture_class=c__Alphaproteobacteria:capture_domain=d__Bacteria:capture_family=f__Sphingomonadaceae:capture_genus=g__Allosphingosinicella:capture_order=o__Sphingomonadales:capture_phylum=p__Proteobacteria:capture_species=s__Allosphingosinicella sp003347635:heptad=MCP-38H],(6a00e113-5987-43b9-9782-0506b1e7c427_1@MCPsignal.84.171:5e-09[&&NHX:Sample=rhiztom3:Type=capture:capture_class=c__Alphaproteobacteria:capture_domain=d__Bacteria:capture_family=f__Xanthobacteraceae:capture_genus=g__Rhodoplanes:capture_order=o__Rhizobiales:capture_phylum=p__Proteobacteria:capture_species=s__Rhodoplanes elegans:heptad=MCP-38H],((9b85d647-a4df-4b47-85f0-14c2b6faabd4_5@MCPsignal.118.219:5e-09[&&NHX:Sample=rhiztom2:Type=capture:besthit=95.9:bitscore=160.0:capture_class=c__Alphaproteobacteria:capture_domain=d__Bacteria:capture_family=f__Xanthobacteraceae:capture_genus=g__Rhodoplanes:capture_order=o__Rhizobiales:capture_phylum=p__Proteobacteria:capture_species=s__Rhodoplanes elegans:evalue=2.62e-51:gapopen=0.0:heptad=MCP-38H:length=97.0:mismatch=4.0:qcovhsp=96.0:qend=101.0:qstart=5.0:ref_name=GB_GCA_003574735.1_protein.faa_QORW01000020.1_42@PF00015_full_PFAM.359.542:scovhsp=53.0:send=97.0:sstart=1.0],2477de3c-9326-47af-8de4-1c6b04937b7d_2@MCPsignal.339.451:5e-09[&&NHX:Sample=rhiztom1:Type=capture:capture_class=c__Alphaproteobacteria:capture_domain=d__Bacteria:capture_family=f__Xanthobacteraceae:capture_genus=g__Rhodoplanes:capture_order=o__Rhizobiales:capture_phylum=p__Proteobacteria:capture_species=s__Rhodoplanes elegans:heptad=MCP-38H])0.383:5e-09[&&NHX:Sample_counter=rhiztom1--1||rhiztom2--1:Type_counter=capture--2:besthit_avg=95.9:besthit_max=95.9:besthit_min=95.9:besthit_std=0:besthit_sum=95.9:bitscore_avg=160.0:bitscore_max=160.0:bitscore_min=160.0:bitscore_std=0:bitscore_sum=160.0:capture_class_counter=c__Alphaproteobacteria--2:capture_domain_counter=d__Bacteria--2:capture_family_counter=f__Xanthobacteraceae--2:capture_genus_counter=g__Rhodoplanes--2:capture_order_counter=o__Rhizobiales--2:capture_phylum_counter=p__Proteobacteria--2:capture_species_counter=s__Rhodoplanes elegans--2:evalue_avg=2.62e-51:evalue_max=2.62e-51:evalue_min=2.62e-51:evalue_std=0:evalue_sum=2.62e-51:gapopen_avg=0.0:gapopen_max=0.0:gapopen_min=0.0:gapopen_std=0:gapopen_sum=0.0:gtdb_class_counter=:gtdb_domain_counter=:gtdb_family_counter=:gtdb_genus_counter=:gtdb_order_counter=:gtdb_phylum_counter=:gtdb_species_counter=:heptad_counter=MCP-38H--2:lbd_counter=:length_avg=97.0:length_max=97.0:length_min=97.0:length_std=0:length_sum=97.0:mismatch_avg=4.0:mismatch_max=4.0:mismatch_min=4.0:mismatch_std=0:mismatch_sum=4.0:name=N785811:qcovhsp_avg=96.0:qcovhsp_max=96.0:qcovhsp_min=96.0:qcovhsp_std=0:qcovhsp_sum=96.0:qend_avg=101.0:qend_max=101.0:qend_min=101.0:qend_std=0:qend_sum=101.0:qstart_avg=5.0:qstart_max=5.0:qstart_min=5.0:qstart_std=0:qstart_sum=5.0:ref_name_counter=GB_GCA_003574735.1_protein.faa_QORW01000020.1_42@PF00015_full_PFAM.359.542--1:scovhsp_avg=53.0:scovhsp_max=53.0:scovhsp_min=53.0:scovhsp_std=0:scovhsp_sum=53.0:send_avg=97.0:send_max=97.0:send_min=97.0:send_std=0:send_sum=97.0:sstart_avg=1.0:sstart_max=1.0:sstart_min=1.0:sstart_std=0:sstart_sum=1.0],(1803c0a6-de9f-4a3b-b799-b94e71a21c26_6@MCPsignal.78.147:5e-09[&&NHX:Sample=rhiztom2:Type=capture:capture_class=c__Alphaproteobacteria:capture_domain=d__Bacteria:capture_family=f__Sphingomonadaceae:capture_genus=g__Allosphingosinicella:capture_order=o__Sphingomonadales:capture_phylum=p__Proteobacteria:capture_species=s__Allosphingosinicella sp003347635:heptad=MCP-38H],(f6b8089e-8152-4316-85b6-60147d0412bb_4@MCPsignal.245.314:5e-09[&&NHX:Sample=rhiztom2:Type=capture:capture_class=c__Clostridia:capture_domain=d__Bacteria:capture_family=f__Oscillospiraceae:capture_genus=g__ER4:capture_order=o__Oscillospirales:capture_phylum=p__Firmicutes_A:capture_species=s__ER4 sp015068395:heptad=MCP-38H],59fef873-fb19-4a01-a103-d28e7f4f29e8_1@MCPsignal.133.219:5e-09[&&NHX:Sample=rhiztom3:Type=capture:capture_class=c__Alphaproteobacteria:capture_domain=d__Bacteria:capture_family=f__Azospirillaceae:capture_genus=g__Azospirillum:capture_order=o__Azospirillales:capture_phylum=p__Proteobacteria:capture_species=s__Azospirillum sp003116015:heptad=MCP-38H])0:5e-09[&&NHX:Sample_counter=rhiztom2--1||rhiztom3--1:Type_counter=capture--2:capture_class_counter=c__Alphaproteobacteria--1||c__Clostridia--1:capture_domain_counter=d__Bacteria--2:capture_family_counter=f__Azospirillaceae--1||f__Oscillospiraceae--1:capture_genus_counter=g__Azospirillum--1||g__ER4--1:capture_order_counter=o__Azospirillales--1||o__Oscillospirales--1:capture_phylum_counter=p__Firmicutes_A--1||p__Proteobacteria--1:capture_species_counter=s__Azospirillum sp003116015--1||s__ER4 sp015068395--1:gtdb_class_counter=:gtdb_domain_counter=:gtdb_family_counter=:gtdb_genus_counter=:gtdb_order_counter=:gtdb_phylum_counter=:gtdb_species_counter=:heptad_counter=MCP-38H--2:lbd_counter=:name=N785815:ref_name_counter=])0:5e-09[&&NHX:Sample_counter=rhiztom2--2||rhiztom3--1:Type_counter=capture--3:capture_class_counter=c__Alphaproteobacteria--2||c__Clostridia--1:capture_domain_counter=d__Bacteria--3:capture_family_counter=f__Azospirillaceae--1||f__Oscillospiraceae--1||f__Sphingomonadaceae--1:capture_genus_counter=g__Allosphingosinicella--1||g__Azospirillum--1||g__ER4--1:capture_order_counter=o__Azospirillales--1||o__Oscillospirales--1||o__Sphingomonadales--1:capture_phylum_counter=p__Firmicutes_A--1||p__Proteobacteria--2:capture_species_counter=s__Allosphingosinicella sp003347635--1||s__Azospirillum sp003116015--1||s__ER4 sp015068395--1:gtdb_class_counter=:gtdb_domain_counter=:gtdb_family_counter=:gtdb_genus_counter=:gtdb_order_counter=:gtdb_phylum_counter=:gtdb_species_counter=:heptad_counter=MCP-38H--3:lbd_counter=:name=N785816:ref_name_counter=])0:5e-09[&&NHX:Sample_counter=rhiztom1--1||rhiztom2--3||rhiztom3--1:Type_counter=capture--5:besthit_avg=95.9:besthit_max=95.9:besthit_min=95.9:besthit_std=0:besthit_sum=95.9:bitscore_avg=160.0:bitscore_max=160.0:bitscore_min=160.0:bitscore_std=0:bitscore_sum=160.0:capture_class_counter=c__Alphaproteobacteria--4||c__Clostridia--1:capture_domain_counter=d__Bacteria--5:capture_family_counter=f__Azospirillaceae--1||f__Oscillospiraceae--1||f__Sphingomonadaceae--1||f__Xanthobacteraceae--2:capture_genus_counter=g__Allosphingosinicella--1||g__Azospirillum--1||g__ER4--1||g__Rhodoplanes--2:capture_order_counter=o__Azospirillales--1||o__Oscillospirales--1||o__Rhizobiales--2||o__Sphingomonadales--1:capture_phylum_counter=p__Firmicutes_A--1||p__Proteobacteria--4:capture_species_counter=s__Allosphingosinicella sp003347635--1||s__Azospirillum sp003116015--1||s__ER4 sp015068395--1||s__Rhodoplanes elegans--2:evalue_avg=2.62e-51:evalue_max=2.62e-51:evalue_min=2.62e-51:evalue_std=0:evalue_sum=2.62e-51:gapopen_avg=0.0:gapopen_max=0.0:gapopen_min=0.0:gapopen_std=0:gapopen_sum=0.0:gtdb_class_counter=:gtdb_domain_counter=:gtdb_family_counter=:gtdb_genus_counter=:gtdb_order_counter=:gtdb_phylum_counter=:gtdb_species_counter=:heptad_counter=MCP-38H--5:lbd_counter=:length_avg=97.0:length_max=97.0:length_min=97.0:length_std=0:length_sum=97.0:mismatch_avg=4.0:mismatch_max=4.0:mismatch_min=4.0:mismatch_std=0:mismatch_sum=4.0:name=N785817:qcovhsp_avg=96.0:qcovhsp_max=96.0:qcovhsp_min=96.0:qcovhsp_std=0:qcovhsp_sum=96.0:qend_avg=101.0:qend_max=101.0:qend_min=101.0:qend_std=0:qend_sum=101.0:qstart_avg=5.0:qstart_max=5.0:qstart_min=5.0:qstart_std=0:qstart_sum=5.0:ref_name_counter=GB_GCA_003574735.1_protein.faa_QORW01000020.1_42@PF00015_full_PFAM.359.542--1:scovhsp_avg=53.0:scovhsp_max=53.0:scovhsp_min=53.0:scovhsp_std=0:scovhsp_sum=53.0:send_avg=97.0:send_max=97.0:send_min=97.0:send_std=0:send_sum=97.0:sstart_avg=1.0:sstart_max=1.0:sstart_min=1.0:sstart_std=0:sstart_sum=1.0])0.412:5e-09[&&NHX:Sample_counter=rhiztom1--1||rhiztom2--3||rhiztom3--2:Type_counter=capture--6:besthit_avg=95.9:besthit_max=95.9:besthit_min=95.9:besthit_std=0:besthit_sum=95.9:bitscore_avg=160.0:bitscore_max=160.0:bitscore_min=160.0:bitscore_std=0:bitscore_sum=160.0:capture_class_counter=c__Alphaproteobacteria--5||c__Clostridia--1:capture_domain_counter=d__Bacteria--6:capture_family_counter=f__Azospirillaceae--1||f__Oscillospiraceae--1||f__Sphingomonadaceae--1||f__Xanthobacteraceae--3:capture_genus_counter=g__Allosphingosinicella--1||g__Azospirillum--1||g__ER4--1||g__Rhodoplanes--3:capture_order_counter=o__Azospirillales--1||o__Oscillospirales--1||o__Rhizobiales--3||o__Sphingomonadales--1:capture_phylum_counter=p__Firmicutes_A--1||p__Proteobacteria--5:capture_species_counter=s__Allosphingosinicella sp003347635--1||s__Azospirillum sp003116015--1||s__ER4 sp015068395--1||s__Rhodoplanes elegans--3:evalue_avg=2.62e-51:evalue_max=2.62e-51:evalue_min=2.62e-51:evalue_std=0:evalue_sum=2.62e-51:gapopen_avg=0.0:gapopen_max=0.0:gapopen_min=0.0:gapopen_std=0:gapopen_sum=0.0:gtdb_class_counter=:gtdb_domain_counter=:gtdb_family_counter=:gtdb_genus_counter=:gtdb_order_counter=:gtdb_phylum_counter=:gtdb_species_counter=:heptad_counter=MCP-38H--6:lbd_counter=:length_avg=97.0:length_max=97.0:length_min=97.0:length_std=0:length_sum=97.0:mismatch_avg=4.0:mismatch_max=4.0:mismatch_min=4.0:mismatch_std=0:mismatch_sum=4.0:name=N785818:qcovhsp_avg=96.0:qcovhsp_max=96.0:qcovhsp_min=96.0:qcovhsp_std=0:qcovhsp_sum=96.0:qend_avg=101.0:qend_max=101.0:qend_min=101.0:qend_std=0:qend_sum=101.0:qstart_avg=5.0:qstart_max=5.0:qstart_min=5.0:qstart_std=0:qstart_sum=5.0:ref_name_counter=GB_GCA_003574735.1_protein.faa_QORW01000020.1_42@PF00015_full_PFAM.359.542--1:scovhsp_avg=53.0:scovhsp_max=53.0:scovhsp_min=53.0:scovhsp_std=0:scovhsp_sum=53.0:send_avg=97.0:send_max=97.0:send_min=97.0:send_std=0:send_sum=97.0:sstart_avg=1.0:sstart_max=1.0:sstart_min=1.0:sstart_std=0:sstart_sum=1.0])0:5e-09[&&NHX:Sample_counter=rhiztom1--1||rhiztom2--4||rhiztom3--2:Type_counter=capture--7:besthit_avg=95.9:besthit_max=95.9:besthit_min=95.9:besthit_std=0:besthit_sum=95.9:bitscore_avg=160.0:bitscore_max=160.0:bitscore_min=160.0:bitscore_std=0:bitscore_sum=160.0:capture_class_counter=c__Alphaproteobacteria--6||c__Clostridia--1:capture_domain_counter=d__Bacteria--7:capture_family_counter=f__Azospirillaceae--1||f__Oscillospiraceae--1||f__Sphingomonadaceae--2||f__Xanthobacteraceae--3:capture_genus_counter=g__Allosphingosinicella--2||g__Azospirillum--1||g__ER4--1||g__Rhodoplanes--3:capture_order_counter=o__Azospirillales--1||o__Oscillospirales--1||o__Rhizobiales--3||o__Sphingomonadales--2:capture_phylum_counter=p__Firmicutes_A--1||p__Proteobacteria--6:capture_species_counter=s__Allosphingosinicella sp003347635--2||s__Azospirillum sp003116015--1||s__ER4 sp015068395--1||s__Rhodoplanes elegans--3:evalue_avg=2.62e-51:evalue_max=2.62e-51:evalue_min=2.62e-51:evalue_std=0:evalue_sum=2.62e-51:gapopen_avg=0.0:gapopen_max=0.0:gapopen_min=0.0:gapopen_std=0:gapopen_sum=0.0:gtdb_class_counter=:gtdb_domain_counter=:gtdb_family_counter=:gtdb_genus_counter=:gtdb_order_counter=:gtdb_phylum_counter=:gtdb_species_counter=:heptad_counter=MCP-38H--7:lbd_counter=:length_avg=97.0:length_max=97.0:length_min=97.0:length_std=0:length_sum=97.0:mismatch_avg=4.0:mismatch_max=4.0:mismatch_min=4.0:mismatch_std=0:mismatch_sum=4.0:name=N785819:qcovhsp_avg=96.0:qcovhsp_max=96.0:qcovhsp_min=96.0:qcovhsp_std=0:qcovhsp_sum=96.0:qend_avg=101.0:qend_max=101.0:qend_min=101.0:qend_std=0:qend_sum=101.0:qstart_avg=5.0:qstart_max=5.0:qstart_min=5.0:qstart_std=0:qstart_sum=5.0:ref_name_counter=GB_GCA_003574735.1_protein.faa_QORW01000020.1_42@PF00015_full_PFAM.359.542--1:scovhsp_avg=53.0:scovhsp_max=53.0:scovhsp_min=53.0:scovhsp_std=0:scovhsp_sum=53.0:send_avg=97.0:send_max=97.0:send_min=97.0:send_std=0:send_sum=97.0:sstart_avg=1.0:sstart_max=1.0:sstart_min=1.0:sstart_std=0:sstart_sum=1.0],(((2044c395-18aa-4a53-8256-bd202664888d_1@MCPsignal.713.813:5e-09[&&NHX:Sample=rhizpot2:Type=capture:besthit=93.9:bitscore=161.0:capture_class=c__Desulfuromonadia:capture_domain=d__Bacteria:capture_family=f__Geoalkalibacteraceae:capture_genus=g__Geoalkalibacter:capture_order=o__Desulfuromonadales:capture_phylum=p__Desulfobacterota:capture_species=s__Geoalkalibacter ferrihydriticus:evalue=1.25e-51:gapopen=0.0:heptad=MCP-38H:length=98.0:mismatch=6.0:qcovhsp=98.0:qend=100.0:qstart=3.0:ref_name=GB_GCA_003574735.1_protein.faa_QORW01000020.1_42@PF00015_full_PFAM.359.542:scovhsp=53.6:send=98.0:sstart=1.0],((077fae11-4a2a-44fb-810b-ea65b92d55b6_4@MCPsignal.282.358:5e-09[&&NHX:Sample=rhiztom1:Type=capture:capture_class=c__Alphaproteobacteria:capture_domain=d__Bacteria:capture_family=f__Xanthobacteraceae:capture_genus=g__Rhodoplanes:capture_order=o__Rhizobiales:capture_phylum=p__Proteobacteria:capture_species=s__Rhodoplanes elegans:heptad=MCP-38H],((((bcaddb74-ce98-4516-b21e-5d2292e0293c_4@MCPsignal.351.431:5e-09[&&NHX:Sample=rhiztom1:Type=capture:capture_class=c__Alphaproteobacteria:capture_domain=d__Bacteria:capture_family=f__Xanthobacteraceae:capture_genus=g__Rhodoplanes:capture_order=o__Rhizobiales:capture_phylum=p__Proteobacteria:capture_species=s__Rhodoplanes elegans:heptad=MCP-38H],(c9649a5f-22cd-4a16-a576-7053ca3566d2_4@MCPsignal.163.227:0.0132833[&&NHX:Sample=rhiztom3:Type=capture:capture_class=c__Desulfuromonadia:capture_domain=d__Bacteria:capture_family=f__Geoalkalibacteraceae:capture_genus=g__Geoalkalibacter:capture_order=o__Desulfuromonadales:capture_phylum=p__Desulfobacterota:capture_species=s__Geoalkalibacter ferrihydriticus:heptad=MCP-38H],(28136e39-bf67-40d6-90d5-15d6c3cec3d6_2@MCPsignal.356.433:5e-09[&&NHX:Sample=rhiztom1:Type=capture:capture_class=c__Alphaproteobacteria:capture_domain=d__Bacteria:capture_family=f__Xanthobacteraceae:capture_genus=g__Rhodoplanes:capture_order=o__Rhizobiales:capture_phylum=p__Proteobacteria:capture_species=s__Rhodoplanes elegans:heptad=MCP-38H],(7dc4567c-49cd-5a2f-9db4-3dc85a36277d_3@MCPsignal.185.252:5e-09[&&NHX:Sample=rhiztom2:Type=capture:capture_class=c__Desulfuromonadia:capture_domain=d__Bacteria:capture_family=f__Geoalkalibacteraceae:capture_genus=g__Geoalkalibacter:capture_order=o__Desulfuromonadales:capture_phylum=p__Desulfobacterota:capture_species=s__Geoalkalibacter ferrihydriticus:heptad=MCP-38H],(4d3388e0-36f4-4a03-a4bc-986488e568ea_1@MCPsignal.150.220:5e-09[&&NHX:Sample=rhiztom3:Type=capture:capture_class=c__Alphaproteobacteria:capture_domain=d__Bacteria:capture_family=f__Xanthobacteraceae:capture_genus=g__Rhodoplanes:capture_order=o__Rhizobiales:capture_phylum=p__Proteobacteria:capture_species=s__Rhodoplanes elegans:heptad=MCP-38H],(410827b2-3ac6-44b5-9732-d031e9b380db_5@MCPsignal.105.170:5e-09[&&NHX:Sample=rhiztom3:Type=capture:capture_class=c__Gammaproteobacteria:capture_domain=d__Bacteria:capture_family=f__Burkholderiaceae:capture_genus=g__Aquabacterium:capture_order=o__Burkholderiales:capture_phylum=p__Proteobacteria:capture_species=s__Aquabacterium sp016195855:heptad=MCP-38H],(((9a025382-b858-49a5-ba4c-52e50778ab37_1@MCPsignal.401.476:5e-09[&&NHX:Sample=rhizpot1:Type=capture:capture_class=c__Desulfuromonadia:capture_domain=d__Bacteria:capture_family=f__Geoalkalibacteraceae:capture_genus=g__Geoalkalibacter:capture_order=o__Desulfuromonadales:capture_phylum=p__Desulfobacterota:capture_species=s__Geoalkalibacter ferrihydriticus:heptad=MCP-38H],ff4b740c-49f3-432f-b91f-96167da12317_6@MCPsignal.160.246:0.030828[&&NHX:Sample=rhiztom3:Type=capture:capture_class=c__Alphaproteobacteria:capture_domain=d__Bacteria:capture_family=f__Xanthobacteraceae:capture_genus=g__Rhodoplanes:capture_order=o__Rhizobiales:capture_phylum=p__Proteobacteria:capture_species=s__Rhodoplanes elegans:heptad=MCP-38H])0:5e-09[&&NHX:Sample_counter=rhizpot1--1||rhiztom3--1:Type_counter=capture--2:capture_class_counter=c__Alphaproteobacteria--1||c__Desulfuromonadia--1:capture_domain_counter=d__Bacteria--2:capture_family_counter=f__Geoalkalibacteraceae--1||f__Xanthobacteraceae--1:capture_genus_counter=g__Geoalkalibacter--1||g__Rhodoplanes--1:capture_order_counter=o__Desulfuromonadales--1||o__Rhizobiales--1:capture_phylum_counter=p__Desulfobacterota--1||p__Proteobacteria--1:capture_species_counter=s__Geoalkalibacter ferrihydriticus--1||s__Rhodoplanes elegans--1:gtdb_class_counter=:gtdb_domain_counter=:gtdb_family_counter=:gtdb_genus_counter=:gtdb_order_counter=:gtdb_phylum_counter=:gtdb_species_counter=:heptad_counter=MCP-38H--2:lbd_counter=:name=N785830:ref_name_counter=],547defff-4f01-4cae-9a30-fc0c01068d28_3@MCPsignal.288.361:5e-09[&&NHX:Sample=rhiztom1:Type=capture:capture_class=c__Alphaproteobacteria:capture_domain=d__Bacteria:capture_family=f__Xanthobacteraceae:capture_genus=g__Rhodoplanes:capture_order=o__Rhizobiales:capture_phylum=p__Proteobacteria:capture_species=s__Rhodoplanes elegans:heptad=MCP-38H])0.111:5e-09[&&NHX:Sample_counter=rhizpot1--1||rhiztom1--1||rhiztom3--1:Type_counter=capture--3:capture_class_counter=c__Alphaproteobacteria--2||c__Desulfuromonadia--1:capture_domain_counter=d__Bacteria--3:capture_family_counter=f__Geoalkalibacteraceae--1||f__Xanthobacteraceae--2:capture_genus_counter=g__Geoalkalibacter--1||g__Rhodoplanes--2:capture_order_counter=o__Desulfuromonadales--1||o__Rhizobiales--2:capture_phylum_counter=p__Desulfobacterota--1||p__Proteobacteria--2:capture_species_counter=s__Geoalkalibacter ferrihydriticus--1||s__Rhodoplanes elegans--2:gtdb_class_counter=:gtdb_domain_counter=:gtdb_family_counter=:gtdb_genus_counter=:gtdb_order_counter=:gtdb_phylum_counter=:gtdb_species_counter=:heptad_counter=MCP-38H--3:lbd_counter=:name=N785832:ref_name_counter=],b53c2f21-eea8-4870-8d3d-98b8b215c7d5_3@MCPsignal.85.166:0.0317175[&&NHX:Sample=rhiztom3:Type=capture:capture_class=c__Alphaproteobacteria:capture_domain=d__Bacteria:capture_family=f__Xanthobacteraceae:capture_genus=g__Rhodoplanes:capture_order=o__Rhizobiales:capture_phylum=p__Proteobacteria:capture_species=s__Rhodoplanes elegans:heptad=MCP-38H])0.41:0.0503232[&&NHX:Sample_counter=rhizpot1--1||rhiztom1--1||rhiztom3--2:Type_counter=capture--4:capture_class_counter=c__Alphaproteobacteria--3||c__Desulfuromonadia--1:capture_domain_counter=d__Bacteria--4:capture_family_counter=f__Geoalkalibacteraceae--1||f__Xanthobacteraceae--3:capture_genus_counter=g__Geoalkalibacter--1||g__Rhodoplanes--3:capture_order_counter=o__Desulfuromonadales--1||o__Rhizobiales--3:capture_phylum_counter=p__Desulfobacterota--1||p__Proteobacteria--3:capture_species_counter=s__Geoalkalibacter ferrihydriticus--1||s__Rhodoplanes elegans--3:gtdb_class_counter=:gtdb_domain_counter=:gtdb_family_counter=:gtdb_genus_counter=:gtdb_order_counter=:gtdb_phylum_counter=:gtdb_species_counter=:heptad_counter=MCP-38H--4:lbd_counter=:name=N785834:ref_name_counter=])0:1.3e-08[&&NHX:Sample_counter=rhizpot1--1||rhiztom1--1||rhiztom3--3:Type_counter=capture--5:capture_class_counter=c__Alphaproteobacteria--3||c__Desulfuromonadia--1||c__Gammaproteobacteria--1:capture_domain_counter=d__Bacteria--5:capture_family_counter=f__Burkholderiaceae--1||f__Geoalkalibacteraceae--1||f__Xanthobacteraceae--3:capture_genus_counter=g__Aquabacterium--1||g__Geoalkalibacter--1||g__Rhodoplanes--3:capture_order_counter=o__Burkholderiales--1||o__Desulfuromonadales--1||o__Rhizobiales--3:capture_phylum_counter=p__Desulfobacterota--1||p__Proteobacteria--4:capture_species_counter=s__Aquabacterium sp016195855--1||s__Geoalkalibacter ferrihydriticus--1||s__Rhodoplanes elegans--3:gtdb_class_counter=:gtdb_domain_counter=:gtdb_family_counter=:gtdb_genus_counter=:gtdb_order_counter=:gtdb_phylum_counter=:gtdb_species_counter=:heptad_counter=MCP-38H--5:lbd_counter=:name=N785835:ref_name_counter=])0.443:1.3e-08[&&NHX:Sample_counter=rhizpot1--1||rhiztom1--1||rhiztom3--4:Type_counter=capture--6:capture_class_counter=c__Alphaproteobacteria--4||c__Desulfuromonadia--1||c__Gammaproteobacteria--1:capture_domain_counter=d__Bacteria--6:capture_family_counter=f__Burkholderiaceae--1||f__Geoalkalibacteraceae--1||f__Xanthobacteraceae--4:capture_genus_counter=g__Aquabacterium--1||g__Geoalkalibacter--1||g__Rhodoplanes--4:capture_order_counter=o__Burkholderiales--1||o__Desulfuromonadales--1||o__Rhizobiales--4:capture_phylum_counter=p__Desulfobacterota--1||p__Proteobacteria--5:capture_species_counter=s__Aquabacterium sp016195855--1||s__Geoalkalibacter ferrihydriticus--1||s__Rhodoplanes elegans--4:gtdb_class_counter=:gtdb_domain_counter=:gtdb_family_counter=:gtdb_genus_counter=:gtdb_order_counter=:gtdb_phylum_counter=:gtdb_species_counter=:heptad_counter=MCP-38H--6:lbd_counter=:name=N785836:ref_name_counter=])0.373:1.3e-08[&&NHX:Sample_counter=rhizpot1--1||rhiztom1--1||rhiztom2--1||rhiztom3--4:Type_counter=capture--7:capture_class_counter=c__Alphaproteobacteria--4||c__Desulfuromonadia--2||c__Gammaproteobacteria--1:capture_domain_counter=d__Bacteria--7:capture_family_counter=f__Burkholderiaceae--1||f__Geoalkalibacteraceae--2||f__Xanthobacteraceae--4:capture_genus_counter=g__Aquabacterium--1||g__Geoalkalibacter--2||g__Rhodoplanes--4:capture_order_counter=o__Burkholderiales--1||o__Desulfuromonadales--2||o__Rhizobiales--4:capture_phylum_counter=p__Desulfobacterota--2||p__Proteobacteria--5:capture_species_counter=s__Aquabacterium sp016195855--1||s__Geoalkalibacter ferrihydriticus--2||s__Rhodoplanes elegans--4:gtdb_class_counter=:gtdb_domain_counter=:gtdb_family_counter=:gtdb_genus_counter=:gtdb_order_counter=:gtdb_phylum_counter=:gtdb_species_counter=:heptad_counter=MCP-38H--7:lbd_counter=:name=N785837:ref_name_counter=])0:1.3e-08[&&NHX:Sample_counter=rhizpot1--1||rhiztom1--2||rhiztom2--1||rhiztom3--4:Type_counter=capture--8:capture_class_counter=c__Alphaproteobacteria--5||c__Desulfuromonadia--2||c__Gammaproteobacteria--1:capture_domain_counter=d__Bacteria--8:capture_family_counter=f__Burkholderiaceae--1||f__Geoalkalibacteraceae--2||f__Xanthobacteraceae--5:capture_genus_counter=g__Aquabacterium--1||g__Geoalkalibacter--2||g__Rhodoplanes--5:capture_order_counter=o__Burkholderiales--1||o__Desulfuromonadales--2||o__Rhizobiales--5:capture_phylum_counter=p__Desulfobacterota--2||p__Proteobacteria--6:capture_species_counter=s__Aquabacterium sp016195855--1||s__Geoalkalibacter ferrihydriticus--2||s__Rhodoplanes elegans--5:gtdb_class_counter=:gtdb_domain_counter=:gtdb_family_counter=:gtdb_genus_counter=:gtdb_order_counter=:gtdb_phylum_counter=:gtdb_species_counter=:heptad_counter=MCP-38H--8:lbd_counter=:name=N785838:ref_name_counter=])0:1.3e-08[&&NHX:Sample_counter=rhizpot1--1||rhiztom1--2||rhiztom2--1||rhiztom3--5:Type_counter=capture--9:capture_class_counter=c__Alphaproteobacteria--5||c__Desulfuromonadia--3||c__Gammaproteobacteria--1:capture_domain_counter=d__Bacteria--9:capture_family_counter=f__Burkholderiaceae--1||f__Geoalkalibacteraceae--3||f__Xanthobacteraceae--5:capture_genus_counter=g__Aquabacterium--1||g__Geoalkalibacter--3||g__Rhodoplanes--5:capture_order_counter=o__Burkholderiales--1||o__Desulfuromonadales--3||o__Rhizobiales--5:capture_phylum_counter=p__Desulfobacterota--3||p__Proteobacteria--6:capture_species_counter=s__Aquabacterium sp016195855--1||s__Geoalkalibacter ferrihydriticus--3||s__Rhodoplanes elegans--5:gtdb_class_counter=:gtdb_domain_counter=:gtdb_family_counter=:gtdb_genus_counter=:gtdb_order_counter=:gtdb_phylum_counter=:gtdb_species_counter=:heptad_counter=MCP-38H--9:lbd_counter=:name=N785839:ref_name_counter=])0:1.3e-08[&&NHX:Sample_counter=rhizpot1--1||rhiztom1--3||rhiztom2--1||rhiztom3--5:Type_counter=capture--10:capture_class_counter=c__Alphaproteobacteria--6||c__Desulfuromonadia--3||c__Gammaproteobacteria--1:capture_domain_counter=d__Bacteria--10:capture_family_counter=f__Burkholderiaceae--1||f__Geoalkalibacteraceae--3||f__Xanthobacteraceae--6:capture_genus_counter=g__Aquabacterium--1||g__Geoalkalibacter--3||g__Rhodoplanes--6:capture_order_counter=o__Burkholderiales--1||o__Desulfuromonadales--3||o__Rhizobiales--6:capture_phylum_counter=p__Desulfobacterota--3||p__Proteobacteria--7:capture_species_counter=s__Aquabacterium sp016195855--1||s__Geoalkalibacter ferrihydriticus--3||s__Rhodoplanes elegans--6:gtdb_class_counter=:gtdb_domain_counter=:gtdb_family_counter=:gtdb_genus_counter=:gtdb_order_counter=:gtdb_phylum_counter=:gtdb_species_counter=:heptad_counter=MCP-38H--10:lbd_counter=:name=N785840:ref_name_counter=],(b9241054-92b7-42ec-90ba-09a2d51aae13_2@MCPsignal.31.101:0.0401651[&&NHX:Sample=rhiztom3:Type=capture:capture_class=c__Alphaproteobacteria:capture_domain=d__Bacteria:capture_family=f__Xanthobacteraceae:capture_genus=g__Rhodoplanes:capture_order=o__Rhizobiales:capture_phylum=p__Proteobacteria:capture_species=s__Rhodoplanes elegans:heptad=MCP-38H],((02dec207-7404-405e-93d1-c938ed0e79c0_2@MCPsignal.309.372:5e-09[&&NHX:Sample=rhiztom1:Type=capture:capture_class=c__Alphaproteobacteria:capture_domain=d__Bacteria:capture_family=f__Xanthobacteraceae:capture_genus=g__Rhodoplanes:capture_order=o__Rhizobiales:capture_phylum=p__Proteobacteria:capture_species=s__Rhodoplanes elegans:heptad=MCP-38H],(27e03c08-8608-4fc7-8a10-9cf057a6cddc_3@MCPsignal.318.417:5e-09[&&NHX:Sample=rhiztom1:Type=capture:capture_class=c__Alphaproteobacteria:capture_domain=d__Bacteria:capture_family=f__Xanthobacteraceae:capture_genus=g__Rhodoplanes:capture_order=o__Rhizobiales:capture_phylum=p__Proteobacteria:capture_species=s__Rhodoplanes elegans:heptad=MCP-38H],((21655e2e-801a-4033-8db3-eb395daddb1d_1@MCPsignal.25.99:5e-09[&&NHX:Sample=rhiztom3:Type=capture:capture_class=c__Alphaproteobacteria:capture_domain=d__Bacteria:capture_family=f__Xanthobacteraceae:capture_genus=g__Rhodoplanes:capture_order=o__Rhizobiales:capture_phylum=p__Proteobacteria:capture_species=s__Rhodoplanes elegans:heptad=MCP-38H],(3583e7e3-9602-49e0-b9a0-3d2c0aee1896_6@MCPsignal.25.85:0.0149262[&&NHX:Sample=rhiztom3:Type=capture:capture_class=c__Alphaproteobacteria:capture_domain=d__Bacteria:capture_family=f__Geminicoccaceae:capture_genus=g__HRBIN39:capture_order=o__Geminicoccales:capture_phylum=p__Proteobacteria:capture_species=s__HRBIN39 sp002898955:heptad=MCP-38H],36c01baa-20bd-4e64-9a2d-73591f355e7d_2@MCPsignal.8.69:5e-09[&&NHX:Sample=rhiztom1:Type=capture:capture_class=c__Alphaproteobacteria:capture_domain=d__Bacteria:capture_family=f__Xanthobacteraceae:capture_genus=g__Rhodoplanes:capture_order=o__Rhizobiales:capture_phylum=p__Proteobacteria:capture_species=s__Rhodoplanes elegans:heptad=MCP-38H])0:5e-09[&&NHX:Sample_counter=rhiztom1--1||rhiztom3--1:Type_counter=capture--2:capture_class_counter=c__Alphaproteobacteria--2:capture_domain_counter=d__Bacteria--2:capture_family_counter=f__Geminicoccaceae--1||f__Xanthobacteraceae--1:capture_genus_counter=g__HRBIN39--1||g__Rhodoplanes--1:capture_order_counter=o__Geminicoccales--1||o__Rhizobiales--1:capture_phylum_counter=p__Proteobacteria--2:capture_species_counter=s__HRBIN39 sp002898955--1||s__Rhodoplanes elegans--1:gtdb_class_counter=:gtdb_domain_counter=:gtdb_family_counter=:gtdb_genus_counter=:gtdb_order_counter=:gtdb_phylum_counter=:gtdb_species_counter=:heptad_counter=MCP-38H--2:lbd_counter=:name=N785847:ref_name_counter=])0.866:0.0273265[&&NHX:Sample_counter=rhiztom1--1||rhiztom3--2:Type_counter=capture--3:capture_class_counter=c__Alphaproteobacteria--3:capture_domain_counter=d__Bacteria--3:capture_family_counter=f__Geminicoccaceae--1||f__Xanthobacteraceae--2:capture_genus_counter=g__HRBIN39--1||g__Rhodoplanes--2:capture_order_counter=o__Geminicoccales--1||o__Rhizobiales--2:capture_phylum_counter=p__Proteobacteria--3:capture_species_counter=s__HRBIN39 sp002898955--1||s__Rhodoplanes elegans--2:gtdb_class_counter=:gtdb_domain_counter=:gtdb_family_counter=:gtdb_genus_counter=:gtdb_order_counter=:gtdb_phylum_counter=:gtdb_species_counter=:heptad_counter=MCP-38H--3:lbd_counter=:name=N785848:ref_name_counter=],(37137de4-77a4-5ec5-a2f3-64e9e64c7ffe_3@MCPsignal.23.88:5e-09[&&NHX:Sample=rhiztom3:Type=capture:capture_class=c__Alphaproteobacteria:capture_domain=d__Bacteria:capture_family=f__Xanthobacteraceae:capture_genus=g__Rhodoplanes:capture_order=o__Rhizobiales:capture_phylum=p__Proteobacteria:capture_species=s__Rhodoplanes elegans:heptad=MCP-38H],34d5c856-8b31-4b4d-aa64-394979d99dfd_5@MCPsignal.385.492:0.104749[&&NHX:Sample=rhiztom2:Type=capture:besthit=94.2:bitscore=158.0:capture_class=c__Alphaproteobacteria:capture_domain=d__Bacteria:capture_family=f__Xanthobacteraceae:capture_genus=g__Rhodoplanes:capture_order=o__Rhizobiales:capture_phylum=p__Proteobacteria:capture_species=s__Rhodoplanes elegans:evalue=3.86e-50:gapopen=2.0:heptad=MCP-38H:length=104.0:mismatch=4.0:qcovhsp=97.2:qend=106.0:qstart=3.0:ref_name=GB_GCA_003574735.1_protein.faa_QORW01000020.1_42@PF00015_full_PFAM.359.542:scovhsp=55.7:send=102.0:sstart=1.0])0:1.3e-08[&&NHX:Sample_counter=rhiztom2--1||rhiztom3--1:Type_counter=capture--2:besthit_avg=94.2:besthit_max=94.2:besthit_min=94.2:besthit_std=0:besthit_sum=94.2:bitscore_avg=158.0:bitscore_max=158.0:bitscore_min=158.0:bitscore_std=0:bitscore_sum=158.0:capture_class_counter=c__Alphaproteobacteria--2:capture_domain_counter=d__Bacteria--2:capture_family_counter=f__Xanthobacteraceae--2:capture_genus_counter=g__Rhodoplanes--2:capture_order_counter=o__Rhizobiales--2:capture_phylum_counter=p__Proteobacteria--2:capture_species_counter=s__Rhodoplanes elegans--2:evalue_avg=3.86e-50:evalue_max=3.86e-50:evalue_min=3.86e-50:evalue_std=0:evalue_sum=3.86e-50:gapopen_avg=2.0:gapopen_max=2.0:gapopen_min=2.0:gapopen_std=0:gapopen_sum=2.0:gtdb_class_counter=:gtdb_domain_counter=:gtdb_family_counter=:gtdb_genus_counter=:gtdb_order_counter=:gtdb_phylum_counter=:gtdb_species_counter=:heptad_counter=MCP-38H--2:lbd_counter=:length_avg=104.0:length_max=104.0:length_min=104.0:length_std=0:length_sum=104.0:mismatch_avg=4.0:mismatch_max=4.0:mismatch_min=4.0:mismatch_std=0:mismatch_sum=4.0:name=N785851:qcovhsp_avg=97.2:qcovhsp_max=97.2:qcovhsp_min=97.2:qcovhsp_std=0:qcovhsp_sum=97.2:qend_avg=106.0:qend_max=106.0:qend_min=106.0:qend_std=0:qend_sum=106.0:qstart_avg=3.0:qstart_max=3.0:qstart_min=3.0:qstart_std=0:qstart_sum=3.0:ref_name_counter=GB_GCA_003574735.1_protein.faa_QORW01000020.1_42@PF00015_full_PFAM.359.542--1:scovhsp_avg=55.7:scovhsp_max=55.7:scovhsp_min=55.7:scovhsp_std=0:scovhsp_sum=55.7:send_avg=102.0:send_max=102.0:send_min=102.0:send_std=0:send_sum=102.0:sstart_avg=1.0:sstart_max=1.0:sstart_min=1.0:sstart_std=0:sstart_sum=1.0])0:1.3e-08[&&NHX:Sample_counter=rhiztom1--1||rhiztom2--1||rhiztom3--3:Type_counter=capture--5:besthit_avg=94.2:besthit_max=94.2:besthit_min=94.2:besthit_std=0:besthit_sum=94.2:bitscore_avg=158.0:bitscore_max=158.0:bitscore_min=158.0:bitscore_std=0:bitscore_sum=158.0:capture_class_counter=c__Alphaproteobacteria--5:capture_domain_counter=d__Bacteria--5:capture_family_counter=f__Geminicoccaceae--1||f__Xanthobacteraceae--4:capture_genus_counter=g__HRBIN39--1||g__Rhodoplanes--4:capture_order_counter=o__Geminicoccales--1||o__Rhizobiales--4:capture_phylum_counter=p__Proteobacteria--5:capture_species_counter=s__HRBIN39 sp002898955--1||s__Rhodoplanes elegans--4:evalue_avg=3.86e-50:evalue_max=3.86e-50:evalue_min=3.86e-50:evalue_std=0:evalue_sum=3.86e-50:gapopen_avg=2.0:gapopen_max=2.0:gapopen_min=2.0:gapopen_std=0:gapopen_sum=2.0:gtdb_class_counter=:gtdb_domain_counter=:gtdb_family_counter=:gtdb_genus_counter=:gtdb_order_counter=:gtdb_phylum_counter=:gtdb_species_counter=:heptad_counter=MCP-38H--5:lbd_counter=:length_avg=104.0:length_max=104.0:length_min=104.0:length_std=0:length_sum=104.0:mismatch_avg=4.0:mismatch_max=4.0:mismatch_min=4.0:mismatch_std=0:mismatch_sum=4.0:name=N785852:qcovhsp_avg=97.2:qcovhsp_max=97.2:qcovhsp_min=97.2:qcovhsp_std=0:qcovhsp_sum=97.2:qend_avg=106.0:qend_max=106.0:qend_min=106.0:qend_std=0:qend_sum=106.0:qstart_avg=3.0:qstart_max=3.0:qstart_min=3.0:qstart_std=0:qstart_sum=3.0:ref_name_counter=GB_GCA_003574735.1_protein.faa_QORW01000020.1_42@PF00015_full_PFAM.359.542--1:scovhsp_avg=55.7:scovhsp_max=55.7:scovhsp_min=55.7:scovhsp_std=0:scovhsp_sum=55.7:send_avg=102.0:send_max=102.0:send_min=102.0:send_std=0:send_sum=102.0:sstart_avg=1.0:sstart_max=1.0:sstart_min=1.0:sstart_std=0:sstart_sum=1.0])0:1.8e-08[&&NHX:Sample_counter=rhiztom1--2||rhiztom2--1||rhiztom3--3:Type_counter=capture--6:besthit_avg=94.2:besthit_max=94.2:besthit_min=94.2:besthit_std=0:besthit_sum=94.2:bitscore_avg=158.0:bitscore_max=158.0:bitscore_min=158.0:bitscore_std=0:bitscore_sum=158.0:capture_class_counter=c__Alphaproteobacteria--6:capture_domain_counter=d__Bacteria--6:capture_family_counter=f__Geminicoccaceae--1||f__Xanthobacteraceae--5:capture_genus_counter=g__HRBIN39--1||g__Rhodoplanes--5:capture_order_counter=o__Geminicoccales--1||o__Rhizobiales--5:capture_phylum_counter=p__Proteobacteria--6:capture_species_counter=s__HRBIN39 sp002898955--1||s__Rhodoplanes elegans--5:evalue_avg=3.86e-50:evalue_max=3.86e-50:evalue_min=3.86e-50:evalue_std=0:evalue_sum=3.86e-50:gapopen_avg=2.0:gapopen_max=2.0:gapopen_min=2.0:gapopen_std=0:gapopen_sum=2.0:gtdb_class_counter=:gtdb_domain_counter=:gtdb_family_counter=:gtdb_genus_counter=:gtdb_order_counter=:gtdb_phylum_counter=:gtdb_species_counter=:heptad_counter=MCP-38H--6:lbd_counter=:length_avg=104.0:length_max=104.0:length_min=104.0:length_std=0:length_sum=104.0:mismatch_avg=4.0:mismatch_max=4.0:mismatch_min=4.0:mismatch_std=0:mismatch_sum=4.0:name=N785853:qcovhsp_avg=97.2:qcovhsp_max=97.2:qcovhsp_min=97.2:qcovhsp_std=0:qcovhsp_sum=97.2:qend_avg=106.0:qend_max=106.0:qend_min=106.0:qend_std=0:qend_sum=106.0:qstart_avg=3.0:qstart_max=3.0:qstart_min=3.0:qstart_std=0:qstart_sum=3.0:ref_name_counter=GB_GCA_003574735.1_protein.faa_QORW01000020.1_42@PF00015_full_PFAM.359.542--1:scovhsp_avg=55.7:scovhsp_max=55.7:scovhsp_min=55.7:scovhsp_std=0:scovhsp_sum=55.7:send_avg=102.0:send_max=102.0:send_min=102.0:send_std=0:send_sum=102.0:sstart_avg=1.0:sstart_max=1.0:sstart_min=1.0:sstart_std=0:sstart_sum=1.0])0.025:0.0402299[&&NHX:Sample_counter=rhiztom1--3||rhiztom2--1||rhiztom3--3:Type_counter=capture--7:besthit_avg=94.2:besthit_max=94.2:besthit_min=94.2:besthit_std=0:besthit_sum=94.2:bitscore_avg=158.0:bitscore_max=158.0:bitscore_min=158.0:bitscore_std=0:bitscore_sum=158.0:capture_class_counter=c__Alphaproteobacteria--7:capture_domain_counter=d__Bacteria--7:capture_family_counter=f__Geminicoccaceae--1||f__Xanthobacteraceae--6:capture_genus_counter=g__HRBIN39--1||g__Rhodoplanes--6:capture_order_counter=o__Geminicoccales--1||o__Rhizobiales--6:capture_phylum_counter=p__Proteobacteria--7:capture_species_counter=s__HRBIN39 sp002898955--1||s__Rhodoplanes elegans--6:evalue_avg=3.86e-50:evalue_max=3.86e-50:evalue_min=3.86e-50:evalue_std=0:evalue_sum=3.86e-50:gapopen_avg=2.0:gapopen_max=2.0:gapopen_min=2.0:gapopen_std=0:gapopen_sum=2.0:gtdb_class_counter=:gtdb_domain_counter=:gtdb_family_counter=:gtdb_genus_counter=:gtdb_order_counter=:gtdb_phylum_counter=:gtdb_species_counter=:heptad_counter=MCP-38H--7:lbd_counter=:length_avg=104.0:length_max=104.0:length_min=104.0:length_std=0:length_sum=104.0:mismatch_avg=4.0:mismatch_max=4.0:mismatch_min=4.0:mismatch_std=0:mismatch_sum=4.0:name=N785854:qcovhsp_avg=97.2:qcovhsp_max=97.2:qcovhsp_min=97.2:qcovhsp_std=0:qcovhsp_sum=97.2:qend_avg=106.0:qend_max=106.0:qend_min=106.0:qend_std=0:qend_sum=106.0:qstart_avg=3.0:qstart_max=3.0:qstart_min=3.0:qstart_std=0:qstart_sum=3.0:ref_name_counter=GB_GCA_003574735.1_protein.faa_QORW01000020.1_42@PF00015_full_PFAM.359.542--1:scovhsp_avg=55.7:scovhsp_max=55.7:scovhsp_min=55.7:scovhsp_std=0:scovhsp_sum=55.7:send_avg=102.0:send_max=102.0:send_min=102.0:send_std=0:send_sum=102.0:sstart_avg=1.0:sstart_max=1.0:sstart_min=1.0:sstart_std=0:sstart_sum=1.0],(1edc2250-3fd6-4334-87d2-a560c0468cbc_1@MCPsignal.476.549:0.0389026[&&NHX:Sample=rhiztom3:Type=capture:capture_class=c__Alphaproteobacteria:capture_domain=d__Bacteria:capture_family=f__Xanthobacteraceae:capture_genus=g__Rhodoplanes:capture_order=o__Rhizobiales:capture_phylum=p__Proteobacteria:capture_species=s__Rhodoplanes elegans:heptad=MCP-38H],(2d8c62b7-0333-480a-b27f-efdb6ab62305_1@MCPsignal.374.474:6e-09[&&NHX:Sample=rhiztom1:Type=capture:capture_class=c__Alphaproteobacteria:capture_domain=d__Bacteria:capture_family=f__Xanthobacteraceae:capture_genus=g__Rhodoplanes:capture_order=o__Rhizobiales:capture_phylum=p__Proteobacteria:capture_species=s__Rhodoplanes elegans:heptad=MCP-38H],((528970f6-3a56-4b84-9753-ff21d135f315_1@MCPsignal.494.558:0[&&NHX:Sample=rhiztom2:Type=capture:capture_class=c__Alphaproteobacteria:capture_domain=d__Bacteria:capture_family=f__Dongiaceae:capture_genus=g__Dongia:capture_order=o__Dongiales:capture_phylum=p__Proteobacteria:capture_species=s__Dongia sp016794165:heptad=MCP-38H],ac2d4382-a315-45f6-af68-af08fa361866_4@MCPsignal.91.155:0[&&NHX:Sample=rhiztom3:Type=capture:capture_class=c__Desulfuromonadia:capture_domain=d__Bacteria:capture_family=f__Geoalkalibacteraceae:capture_genus=g__Geoalkalibacter:capture_order=o__Desulfuromonadales:capture_phylum=p__Desulfobacterota:capture_species=s__Geoalkalibacter ferrihydriticus:heptad=MCP-38H])0:0[&&NHX:Sample_counter=rhiztom2--1||rhiztom3--1:Type_counter=capture--2:capture_class_counter=c__Alphaproteobacteria--1||c__Desulfuromonadia--1:capture_domain_counter=d__Bacteria--2:capture_family_counter=f__Dongiaceae--1||f__Geoalkalibacteraceae--1:capture_genus_counter=g__Dongia--1||g__Geoalkalibacter--1:capture_order_counter=o__Desulfuromonadales--1||o__Dongiales--1:capture_phylum_counter=p__Desulfobacterota--1||p__Proteobacteria--1:capture_species_counter=s__Dongia sp016794165--1||s__Geoalkalibacter ferrihydriticus--1:gtdb_class_counter=:gtdb_domain_counter=:gtdb_family_counter=:gtdb_genus_counter=:gtdb_order_counter=:gtdb_phylum_counter=:gtdb_species_counter=:heptad_counter=MCP-38H--2:lbd_counter=:name=N785859:ref_name_counter=],18fb5fef-85a5-47d5-b39e-780861659b00_4@MCPsignal.132.196:0[&&NHX:Sample=rhiztom3:Type=capture:capture_class=c__Desulfuromonadia:capture_domain=d__Bacteria:capture_family=f__Pseudopelobacteraceae:capture_genus=g__JACRCG01:capture_order=o__Geobacterales:capture_phylum=p__Desulfobacterota:capture_species=s__JACRCG01 sp903901875:heptad=MCP-38H]):5e-09[&&NHX:Sample_counter=rhiztom2--1||rhiztom3--2:Type_counter=capture--3:capture_class_counter=c__Alphaproteobacteria--1||c__Desulfuromonadia--2:capture_domain_counter=d__Bacteria--3:capture_family_counter=f__Dongiaceae--1||f__Geoalkalibacteraceae--1||f__Pseudopelobacteraceae--1:capture_genus_counter=g__Dongia--1||g__Geoalkalibacter--1||g__JACRCG01--1:capture_order_counter=o__Desulfuromonadales--1||o__Dongiales--1||o__Geobacterales--1:capture_phylum_counter=p__Desulfobacterota--2||p__Proteobacteria--1:capture_species_counter=s__Dongia sp016794165--1||s__Geoalkalibacter ferrihydriticus--1||s__JACRCG01 sp903901875--1:gtdb_class_counter=:gtdb_domain_counter=:gtdb_family_counter=:gtdb_genus_counter=:gtdb_order_counter=:gtdb_phylum_counter=:gtdb_species_counter=:heptad_counter=MCP-38H--3:lbd_counter=:name=N785861:ref_name_counter=])0.217:5e-09[&&NHX:Sample_counter=rhiztom1--1||rhiztom2--1||rhiztom3--2:Type_counter=capture--4:capture_class_counter=c__Alphaproteobacteria--2||c__Desulfuromonadia--2:capture_domain_counter=d__Bacteria--4:capture_family_counter=f__Dongiaceae--1||f__Geoalkalibacteraceae--1||f__Pseudopelobacteraceae--1||f__Xanthobacteraceae--1:capture_genus_counter=g__Dongia--1||g__Geoalkalibacter--1||g__JACRCG01--1||g__Rhodoplanes--1:capture_order_counter=o__Desulfuromonadales--1||o__Dongiales--1||o__Geobacterales--1||o__Rhizobiales--1:capture_phylum_counter=p__Desulfobacterota--2||p__Proteobacteria--2:capture_species_counter=s__Dongia sp016794165--1||s__Geoalkalibacter ferrihydriticus--1||s__JACRCG01 sp903901875--1||s__Rhodoplanes elegans--1:gtdb_class_counter=:gtdb_domain_counter=:gtdb_family_counter=:gtdb_genus_counter=:gtdb_order_counter=:gtdb_phylum_counter=:gtdb_species_counter=:heptad_counter=MCP-38H--4:lbd_counter=:name=N785862:ref_name_counter=])0.851:0.017913[&&NHX:Sample_counter=rhiztom1--1||rhiztom2--1||rhiztom3--3:Type_counter=capture--5:capture_class_counter=c__Alphaproteobacteria--3||c__Desulfuromonadia--2:capture_domain_counter=d__Bacteria--5:capture_family_counter=f__Dongiaceae--1||f__Geoalkalibacteraceae--1||f__Pseudopelobacteraceae--1||f__Xanthobacteraceae--2:capture_genus_counter=g__Dongia--1||g__Geoalkalibacter--1||g__JACRCG01--1||g__Rhodoplanes--2:capture_order_counter=o__Desulfuromonadales--1||o__Dongiales--1||o__Geobacterales--1||o__Rhizobiales--2:capture_phylum_counter=p__Desulfobacterota--2||p__Proteobacteria--3:capture_species_counter=s__Dongia sp016794165--1||s__Geoalkalibacter ferrihydriticus--1||s__JACRCG01 sp903901875--1||s__Rhodoplanes elegans--2:gtdb_class_counter=:gtdb_domain_counter=:gtdb_family_counter=:gtdb_genus_counter=:gtdb_order_counter=:gtdb_phylum_counter=:gtdb_species_counter=:heptad_counter=MCP-38H--5:lbd_counter=:name=N785863:ref_name_counter=])0.16:0.039813[&&NHX:Sample_counter=rhiztom1--4||rhiztom2--2||rhiztom3--6:Type_counter=capture--12:besthit_avg=94.2:besthit_max=94.2:besthit_min=94.2:besthit_std=0:besthit_sum=94.2:bitscore_avg=158.0:bitscore_max=158.0:bitscore_min=158.0:bitscore_std=0:bitscore_sum=158.0:capture_class_counter=c__Alphaproteobacteria--10||c__Desulfuromonadia--2:capture_domain_counter=d__Bacteria--12:capture_family_counter=f__Dongiaceae--1||f__Geminicoccaceae--1||f__Geoalkalibacteraceae--1||f__Pseudopelobacteraceae--1||f__Xanthobacteraceae--8:capture_genus_counter=g__Dongia--1||g__Geoalkalibacter--1||g__HRBIN39--1||g__JACRCG01--1||g__Rhodoplanes--8:capture_order_counter=o__Desulfuromonadales--1||o__Dongiales--1||o__Geminicoccales--1||o__Geobacterales--1||o__Rhizobiales--8:capture_phylum_counter=p__Desulfobacterota--2||p__Proteobacteria--10:capture_species_counter=s__Dongia sp016794165--1||s__Geoalkalibacter ferrihydriticus--1||s__HRBIN39 sp002898955--1||s__JACRCG01 sp903901875--1||s__Rhodoplanes elegans--8:evalue_avg=3.86e-50:evalue_max=3.86e-50:evalue_min=3.86e-50:evalue_std=0:evalue_sum=3.86e-50:gapopen_avg=2.0:gapopen_max=2.0:gapopen_min=2.0:gapopen_std=0:gapopen_sum=2.0:gtdb_class_counter=:gtdb_domain_counter=:gtdb_family_counter=:gtdb_genus_counter=:gtdb_order_counter=:gtdb_phylum_counter=:gtdb_species_counter=:heptad_counter=MCP-38H--12:lbd_counter=:length_avg=104.0:length_max=104.0:length_min=104.0:length_std=0:length_sum=104.0:mismatch_avg=4.0:mismatch_max=4.0:mismatch_min=4.0:mismatch_std=0:mismatch_sum=4.0:name=N785864:qcovhsp_avg=97.2:qcovhsp_max=97.2:qcovhsp_min=97.2:qcovhsp_std=0:qcovhsp_sum=97.2:qend_avg=106.0:qend_max=106.0:qend_min=106.0:qend_std=0:qend_sum=106.0:qstart_avg=3.0:qstart_max=3.0:qstart_min=3.0:qstart_std=0:qstart_sum=3.0:ref_name_counter=GB_GCA_003574735.1_protein.faa_QORW01000020.1_42@PF00015_full_PFAM.359.542--1:scovhsp_avg=55.7:scovhsp_max=55.7:scovhsp_min=55.7:scovhsp_std=0:scovhsp_sum=55.7:send_avg=102.0:send_max=102.0:send_min=102.0:send_std=0:send_sum=102.0:sstart_avg=1.0:sstart_max=1.0:sstart_min=1.0:sstart_std=0:sstart_sum=1.0])0.31:0.00248453[&&NHX:Sample_counter=rhiztom1--4||rhiztom2--2||rhiztom3--7:Type_counter=capture--13:besthit_avg=94.2:besthit_max=94.2:besthit_min=94.2:besthit_std=0:besthit_sum=94.2:bitscore_avg=158.0:bitscore_max=158.0:bitscore_min=158.0:bitscore_std=0:bitscore_sum=158.0:capture_class_counter=c__Alphaproteobacteria--11||c__Desulfuromonadia--2:capture_domain_counter=d__Bacteria--13:capture_family_counter=f__Dongiaceae--1||f__Geminicoccaceae--1||f__Geoalkalibacteraceae--1||f__Pseudopelobacteraceae--1||f__Xanthobacteraceae--9:capture_genus_counter=g__Dongia--1||g__Geoalkalibacter--1||g__HRBIN39--1||g__JACRCG01--1||g__Rhodoplanes--9:capture_order_counter=o__Desulfuromonadales--1||o__Dongiales--1||o__Geminicoccales--1||o__Geobacterales--1||o__Rhizobiales--9:capture_phylum_counter=p__Desulfobacterota--2||p__Proteobacteria--11:capture_species_counter=s__Dongia sp016794165--1||s__Geoalkalibacter ferrihydriticus--1||s__HRBIN39 sp002898955--1||s__JACRCG01 sp903901875--1||s__Rhodoplanes elegans--9:evalue_avg=3.86e-50:evalue_max=3.86e-50:evalue_min=3.86e-50:evalue_std=0:evalue_sum=3.86e-50:gapopen_avg=2.0:gapopen_max=2.0:gapopen_min=2.0:gapopen_std=0:gapopen_sum=2.0:gtdb_class_counter=:gtdb_domain_counter=:gtdb_family_counter=:gtdb_genus_counter=:gtdb_order_counter=:gtdb_phylum_counter=:gtdb_species_counter=:heptad_counter=MCP-38H--13:lbd_counter=:length_avg=104.0:length_max=104.0:length_min=104.0:length_std=0:length_sum=104.0:mismatch_avg=4.0:mismatch_max=4.0:mismatch_min=4.0:mismatch_std=0:mismatch_sum=4.0:name=N785865:qcovhsp_avg=97.2:qcovhsp_max=97.2:qcovhsp_min=97.2:qcovhsp_std=0:qcovhsp_sum=97.2:qend_avg=106.0:qend_max=106.0:qend_min=106.0:qend_std=0:qend_sum=106.0:qstart_avg=3.0:qstart_max=3.0:qstart_min=3.0:qstart_std=0:qstart_sum=3.0:ref_name_counter=GB_GCA_003574735.1_protein.faa_QORW01000020.1_42@PF00015_full_PFAM.359.542--1:scovhsp_avg=55.7:scovhsp_max=55.7:scovhsp_min=55.7:scovhsp_std=0:scovhsp_sum=55.7:send_avg=102.0:send_max=102.0:send_min=102.0:send_std=0:send_sum=102.0:sstart_avg=1.0:sstart_max=1.0:sstart_min=1.0:sstart_std=0:sstart_sum=1.0])0:1.3e-08[&&NHX:Sample_counter=rhizpot1--1||rhiztom1--7||rhiztom2--3||rhiztom3--12:Type_counter=capture--23:besthit_avg=94.2:besthit_max=94.2:besthit_min=94.2:besthit_std=0:besthit_sum=94.2:bitscore_avg=158.0:bitscore_max=158.0:bitscore_min=158.0:bitscore_std=0:bitscore_sum=158.0:capture_class_counter=c__Alphaproteobacteria--17||c__Desulfuromonadia--5||c__Gammaproteobacteria--1:capture_domain_counter=d__Bacteria--23:capture_family_counter=f__Burkholderiaceae--1||f__Dongiaceae--1||f__Geminicoccaceae--1||f__Geoalkalibacteraceae--4||f__Pseudopelobacteraceae--1||f__Xanthobacteraceae--15:capture_genus_counter=g__Aquabacterium--1||g__Dongia--1||g__Geoalkalibacter--4||g__HRBIN39--1||g__JACRCG01--1||g__Rhodoplanes--15:capture_order_counter=o__Burkholderiales--1||o__Desulfuromonadales--4||o__Dongiales--1||o__Geminicoccales--1||o__Geobacterales--1||o__Rhizobiales--15:capture_phylum_counter=p__Desulfobacterota--5||p__Proteobacteria--18:capture_species_counter=s__Aquabacterium sp016195855--1||s__Dongia sp016794165--1||s__Geoalkalibacter ferrihydriticus--4||s__HRBIN39 sp002898955--1||s__JACRCG01 sp903901875--1||s__Rhodoplanes elegans--15:evalue_avg=3.86e-50:evalue_max=3.86e-50:evalue_min=3.86e-50:evalue_std=0:evalue_sum=3.86e-50:gapopen_avg=2.0:gapopen_max=2.0:gapopen_min=2.0:gapopen_std=0:gapopen_sum=2.0:gtdb_class_counter=:gtdb_domain_counter=:gtdb_family_counter=:gtdb_genus_counter=:gtdb_order_counter=:gtdb_phylum_counter=:gtdb_species_counter=:heptad_counter=MCP-38H--23:lbd_counter=:length_avg=104.0:length_max=104.0:length_min=104.0:length_std=0:length_sum=104.0:mismatch_avg=4.0:mismatch_max=4.0:mismatch_min=4.0:mismatch_std=0:mismatch_sum=4.0:name=N785866:qcovhsp_avg=97.2:qcovhsp_max=97.2:qcovhsp_min=97.2:qcovhsp_std=0:qcovhsp_sum=97.2:qend_avg=106.0:qend_max=106.0:qend_min=106.0:qend_std=0:qend_sum=106.0:qstart_avg=3.0:qstart_max=3.0:qstart_min=3.0:qstart_std=0:qstart_sum=3.0:ref_name_counter=GB_GCA_003574735.1_protein.faa_QORW01000020.1_42@PF00015_full_PFAM.359.542--1:scovhsp_avg=55.7:scovhsp_max=55.7:scovhsp_min=55.7:scovhsp_std=0:scovhsp_sum=55.7:send_avg=102.0:send_max=102.0:send_min=102.0:send_std=0:send_sum=102.0:sstart_avg=1.0:sstart_max=1.0:sstart_min=1.0:sstart_std=0:sstart_sum=1.0],0814a719-40d2-422a-9805-6fd70ac11f44_6@MCPsignal.95.163:0.0136284[&&NHX:Sample=rhiztom2:Type=capture:capture_class=c__Alphaproteobacteria:capture_domain=d__Bacteria:capture_family=f__Xanthobacteraceae:capture_genus=g__Rhodoplanes:capture_order=o__Rhizobiales:capture_phylum=p__Proteobacteria:capture_species=s__Rhodoplanes elegans:heptad=MCP-38H])0:1.3e-08[&&NHX:Sample_counter=rhizpot1--1||rhiztom1--7||rhiztom2--4||rhiztom3--12:Type_counter=capture--24:besthit_avg=94.2:besthit_max=94.2:besthit_min=94.2:besthit_std=0:besthit_sum=94.2:bitscore_avg=158.0:bitscore_max=158.0:bitscore_min=158.0:bitscore_std=0:bitscore_sum=158.0:capture_class_counter=c__Alphaproteobacteria--18||c__Desulfuromonadia--5||c__Gammaproteobacteria--1:capture_domain_counter=d__Bacteria--24:capture_family_counter=f__Burkholderiaceae--1||f__Dongiaceae--1||f__Geminicoccaceae--1||f__Geoalkalibacteraceae--4||f__Pseudopelobacteraceae--1||f__Xanthobacteraceae--16:capture_genus_counter=g__Aquabacterium--1||g__Dongia--1||g__Geoalkalibacter--4||g__HRBIN39--1||g__JACRCG01--1||g__Rhodoplanes--16:capture_order_counter=o__Burkholderiales--1||o__Desulfuromonadales--4||o__Dongiales--1||o__Geminicoccales--1||o__Geobacterales--1||o__Rhizobiales--16:capture_phylum_counter=p__Desulfobacterota--5||p__Proteobacteria--19:capture_species_counter=s__Aquabacterium sp016195855--1||s__Dongia sp016794165--1||s__Geoalkalibacter ferrihydriticus--4||s__HRBIN39 sp002898955--1||s__JACRCG01 sp903901875--1||s__Rhodoplanes elegans--16:evalue_avg=3.86e-50:evalue_max=3.86e-50:evalue_min=3.86e-50:evalue_std=0:evalue_sum=3.86e-50:gapopen_avg=2.0:gapopen_max=2.0:gapopen_min=2.0:gapopen_std=0:gapopen_sum=2.0:gtdb_class_counter=:gtdb_domain_counter=:gtdb_family_counter=:gtdb_genus_counter=:gtdb_order_counter=:gtdb_phylum_counter=:gtdb_species_counter=:heptad_counter=MCP-38H--24:lbd_counter=:length_avg=104.0:length_max=104.0:length_min=104.0:length_std=0:length_sum=104.0:mismatch_avg=4.0:mismatch_max=4.0:mismatch_min=4.0:mismatch_std=0:mismatch_sum=4.0:name=N785868:qcovhsp_avg=97.2:qcovhsp_max=97.2:qcovhsp_min=97.2:qcovhsp_std=0:qcovhsp_sum=97.2:qend_avg=106.0:qend_max=106.0:qend_min=106.0:qend_std=0:qend_sum=106.0:qstart_avg=3.0:qstart_max=3.0:qstart_min=3.0:qstart_std=0:qstart_sum=3.0:ref_name_counter=GB_GCA_003574735.1_protein.faa_QORW01000020.1_42@PF00015_full_PFAM.359.542--1:scovhsp_avg=55.7:scovhsp_max=55.7:scovhsp_min=55.7:scovhsp_std=0:scovhsp_sum=55.7:send_avg=102.0:send_max=102.0:send_min=102.0:send_std=0:send_sum=102.0:sstart_avg=1.0:sstart_max=1.0:sstart_min=1.0:sstart_std=0:sstart_sum=1.0],292bdbbd-dc53-40d7-96a1-6144b96534f3_1@MCPsignal.570.649:5e-09[&&NHX:Sample=rhiztom1:Type=capture:capture_class=c__Alphaproteobacteria:capture_domain=d__Bacteria:capture_family=f__Xanthobacteraceae:capture_genus=g__Rhodoplanes:capture_order=o__Rhizobiales:capture_phylum=p__Proteobacteria:capture_species=s__Rhodoplanes elegans:heptad=MCP-38H])0.453:1.3e-08[&&NHX:Sample_counter=rhizpot1--1||rhiztom1--8||rhiztom2--4||rhiztom3--12:Type_counter=capture--25:besthit_avg=94.2:besthit_max=94.2:besthit_min=94.2:besthit_std=0:besthit_sum=94.2:bitscore_avg=158.0:bitscore_max=158.0:bitscore_min=158.0:bitscore_std=0:bitscore_sum=158.0:capture_class_counter=c__Alphaproteobacteria--19||c__Desulfuromonadia--5||c__Gammaproteobacteria--1:capture_domain_counter=d__Bacteria--25:capture_family_counter=f__Burkholderiaceae--1||f__Dongiaceae--1||f__Geminicoccaceae--1||f__Geoalkalibacteraceae--4||f__Pseudopelobacteraceae--1||f__Xanthobacteraceae--17:capture_genus_counter=g__Aquabacterium--1||g__Dongia--1||g__Geoalkalibacter--4||g__HRBIN39--1||g__JACRCG01--1||g__Rhodoplanes--17:capture_order_counter=o__Burkholderiales--1||o__Desulfuromonadales--4||o__Dongiales--1||o__Geminicoccales--1||o__Geobacterales--1||o__Rhizobiales--17:capture_phylum_counter=p__Desulfobacterota--5||p__Proteobacteria--20:capture_species_counter=s__Aquabacterium sp016195855--1||s__Dongia sp016794165--1||s__Geoalkalibacter ferrihydriticus--4||s__HRBIN39 sp002898955--1||s__JACRCG01 sp903901875--1||s__Rhodoplanes elegans--17:evalue_avg=3.86e-50:evalue_max=3.86e-50:evalue_min=3.86e-50:evalue_std=0:evalue_sum=3.86e-50:gapopen_avg=2.0:gapopen_max=2.0:gapopen_min=2.0:gapopen_std=0:gapopen_sum=2.0:gtdb_class_counter=:gtdb_domain_counter=:gtdb_family_counter=:gtdb_genus_counter=:gtdb_order_counter=:gtdb_phylum_counter=:gtdb_species_counter=:heptad_counter=MCP-38H--25:lbd_counter=:length_avg=104.0:length_max=104.0:length_min=104.0:length_std=0:length_sum=104.0:mismatch_avg=4.0:mismatch_max=4.0:mismatch_min=4.0:mismatch_std=0:mismatch_sum=4.0:name=N785870:qcovhsp_avg=97.2:qcovhsp_max=97.2:qcovhsp_min=97.2:qcovhsp_std=0:qcovhsp_sum=97.2:qend_avg=106.0:qend_max=106.0:qend_min=106.0:qend_std=0:qend_sum=106.0:qstart_avg=3.0:qstart_max=3.0:qstart_min=3.0:qstart_std=0:qstart_sum=3.0:ref_name_counter=GB_GCA_003574735.1_protein.faa_QORW01000020.1_42@PF00015_full_PFAM.359.542--1:scovhsp_avg=55.7:scovhsp_max=55.7:scovhsp_min=55.7:scovhsp_std=0:scovhsp_sum=55.7:send_avg=102.0:send_max=102.0:send_min=102.0:send_std=0:send_sum=102.0:sstart_avg=1.0:sstart_max=1.0:sstart_min=1.0:sstart_std=0:sstart_sum=1.0])0:1.3e-08[&&NHX:Sample_counter=rhizpot1--1||rhiztom1--9||rhiztom2--4||rhiztom3--12:Type_counter=capture--26:besthit_avg=94.2:besthit_max=94.2:besthit_min=94.2:besthit_std=0:besthit_sum=94.2:bitscore_avg=158.0:bitscore_max=158.0:bitscore_min=158.0:bitscore_std=0:bitscore_sum=158.0:capture_class_counter=c__Alphaproteobacteria--20||c__Desulfuromonadia--5||c__Gammaproteobacteria--1:capture_domain_counter=d__Bacteria--26:capture_family_counter=f__Burkholderiaceae--1||f__Dongiaceae--1||f__Geminicoccaceae--1||f__Geoalkalibacteraceae--4||f__Pseudopelobacteraceae--1||f__Xanthobacteraceae--18:capture_genus_counter=g__Aquabacterium--1||g__Dongia--1||g__Geoalkalibacter--4||g__HRBIN39--1||g__JACRCG01--1||g__Rhodoplanes--18:capture_order_counter=o__Burkholderiales--1||o__Desulfuromonadales--4||o__Dongiales--1||o__Geminicoccales--1||o__Geobacterales--1||o__Rhizobiales--18:capture_phylum_counter=p__Desulfobacterota--5||p__Proteobacteria--21:capture_species_counter=s__Aquabacterium sp016195855--1||s__Dongia sp016794165--1||s__Geoalkalibacter ferrihydriticus--4||s__HRBIN39 sp002898955--1||s__JACRCG01 sp903901875--1||s__Rhodoplanes elegans--18:evalue_avg=3.86e-50:evalue_max=3.86e-50:evalue_min=3.86e-50:evalue_std=0:evalue_sum=3.86e-50:gapopen_avg=2.0:gapopen_max=2.0:gapopen_min=2.0:gapopen_std=0:gapopen_sum=2.0:gtdb_class_counter=:gtdb_domain_counter=:gtdb_family_counter=:gtdb_genus_counter=:gtdb_order_counter=:gtdb_phylum_counter=:gtdb_species_counter=:heptad_counter=MCP-38H--26:lbd_counter=:length_avg=104.0:length_max=104.0:length_min=104.0:length_std=0:length_sum=104.0:mismatch_avg=4.0:mismatch_max=4.0:mismatch_min=4.0:mismatch_std=0:mismatch_sum=4.0:name=N785871:qcovhsp_avg=97.2:qcovhsp_max=97.2:qcovhsp_min=97.2:qcovhsp_std=0:qcovhsp_sum=97.2:qend_avg=106.0:qend_max=106.0:qend_min=106.0:qend_std=0:qend_sum=106.0:qstart_avg=3.0:qstart_max=3.0:qstart_min=3.0:qstart_std=0:qstart_sum=3.0:ref_name_counter=GB_GCA_003574735.1_protein.faa_QORW01000020.1_42@PF00015_full_PFAM.359.542--1:scovhsp_avg=55.7:scovhsp_max=55.7:scovhsp_min=55.7:scovhsp_std=0:scovhsp_sum=55.7:send_avg=102.0:send_max=102.0:send_min=102.0:send_std=0:send_sum=102.0:sstart_avg=1.0:sstart_max=1.0:sstart_min=1.0:sstart_std=0:sstart_sum=1.0],280bcf79-98c1-4619-aea7-8cc8d5bc784f_5@MCPsignal.144.232:5e-09[&&NHX:Sample=rhiztom3:Type=capture:capture_class=c__Alphaproteobacteria:capture_domain=d__Bacteria:capture_family=f__Xanthobacteraceae:capture_genus=g__Rhodoplanes:capture_order=o__Rhizobiales:capture_phylum=p__Proteobacteria:capture_species=s__Rhodoplanes elegans:heptad=MCP-38H])0.714:1.3e-08[&&NHX:Sample_counter=rhizpot1--1||rhiztom1--9||rhiztom2--4||rhiztom3--13:Type_counter=capture--27:besthit_avg=94.2:besthit_max=94.2:besthit_min=94.2:besthit_std=0:besthit_sum=94.2:bitscore_avg=158.0:bitscore_max=158.0:bitscore_min=158.0:bitscore_std=0:bitscore_sum=158.0:capture_class_counter=c__Alphaproteobacteria--21||c__Desulfuromonadia--5||c__Gammaproteobacteria--1:capture_domain_counter=d__Bacteria--27:capture_family_counter=f__Burkholderiaceae--1||f__Dongiaceae--1||f__Geminicoccaceae--1||f__Geoalkalibacteraceae--4||f__Pseudopelobacteraceae--1||f__Xanthobacteraceae--19:capture_genus_counter=g__Aquabacterium--1||g__Dongia--1||g__Geoalkalibacter--4||g__HRBIN39--1||g__JACRCG01--1||g__Rhodoplanes--19:capture_order_counter=o__Burkholderiales--1||o__Desulfuromonadales--4||o__Dongiales--1||o__Geminicoccales--1||o__Geobacterales--1||o__Rhizobiales--19:capture_phylum_counter=p__Desulfobacterota--5||p__Proteobacteria--22:capture_species_counter=s__Aquabacterium sp016195855--1||s__Dongia sp016794165--1||s__Geoalkalibacter ferrihydriticus--4||s__HRBIN39 sp002898955--1||s__JACRCG01 sp903901875--1||s__Rhodoplanes elegans--19:evalue_avg=3.86e-50:evalue_max=3.86e-50:evalue_min=3.86e-50:evalue_std=0:evalue_sum=3.86e-50:gapopen_avg=2.0:gapopen_max=2.0:gapopen_min=2.0:gapopen_std=0:gapopen_sum=2.0:gtdb_class_counter=:gtdb_domain_counter=:gtdb_family_counter=:gtdb_genus_counter=:gtdb_order_counter=:gtdb_phylum_counter=:gtdb_species_counter=:heptad_counter=MCP-38H--27:lbd_counter=:length_avg=104.0:length_max=104.0:length_min=104.0:length_std=0:length_sum=104.0:mismatch_avg=4.0:mismatch_max=4.0:mismatch_min=4.0:mismatch_std=0:mismatch_sum=4.0:name=N785873:qcovhsp_avg=97.2:qcovhsp_max=97.2:qcovhsp_min=97.2:qcovhsp_std=0:qcovhsp_sum=97.2:qend_avg=106.0:qend_max=106.0:qend_min=106.0:qend_std=0:qend_sum=106.0:qstart_avg=3.0:qstart_max=3.0:qstart_min=3.0:qstart_std=0:qstart_sum=3.0:ref_name_counter=GB_GCA_003574735.1_protein.faa_QORW01000020.1_42@PF00015_full_PFAM.359.542--1:scovhsp_avg=55.7:scovhsp_max=55.7:scovhsp_min=55.7:scovhsp_std=0:scovhsp_sum=55.7:send_avg=102.0:send_max=102.0:send_min=102.0:send_std=0:send_sum=102.0:sstart_avg=1.0:sstart_max=1.0:sstart_min=1.0:sstart_std=0:sstart_sum=1.0])0:5e-09[&&NHX:Sample_counter=rhizpot1--1||rhizpot2--1||rhiztom1--9||rhiztom2--4||rhiztom3--13:Type_counter=capture--28:besthit_avg=94.05000000000001:besthit_max=94.2:besthit_min=93.9:besthit_std=0.21213203435596226:besthit_sum=188.10000000000002:bitscore_avg=159.5:bitscore_max=161.0:bitscore_min=158.0:bitscore_std=2.1213203435596424:bitscore_sum=319.0:capture_class_counter=c__Alphaproteobacteria--21||c__Desulfuromonadia--6||c__Gammaproteobacteria--1:capture_domain_counter=d__Bacteria--28:capture_family_counter=f__Burkholderiaceae--1||f__Dongiaceae--1||f__Geminicoccaceae--1||f__Geoalkalibacteraceae--5||f__Pseudopelobacteraceae--1||f__Xanthobacteraceae--19:capture_genus_counter=g__Aquabacterium--1||g__Dongia--1||g__Geoalkalibacter--5||g__HRBIN39--1||g__JACRCG01--1||g__Rhodoplanes--19:capture_order_counter=o__Burkholderiales--1||o__Desulfuromonadales--5||o__Dongiales--1||o__Geminicoccales--1||o__Geobacterales--1||o__Rhizobiales--19:capture_phylum_counter=p__Desulfobacterota--6||p__Proteobacteria--22:capture_species_counter=s__Aquabacterium sp016195855--1||s__Dongia sp016794165--1||s__Geoalkalibacter ferrihydriticus--5||s__HRBIN39 sp002898955--1||s__JACRCG01 sp903901875--1||s__Rhodoplanes elegans--19:evalue_avg=1.9925e-50:evalue_max=3.86e-50:evalue_min=1.25e-51:evalue_std=2.641043827731755e-50:evalue_sum=3.985e-50:gapopen_avg=1.0:gapopen_max=2.0:gapopen_min=0.0:gapopen_std=1.4142135623730951:gapopen_sum=2.0:gtdb_class_counter=:gtdb_domain_counter=:gtdb_family_counter=:gtdb_genus_counter=:gtdb_order_counter=:gtdb_phylum_counter=:gtdb_species_counter=:heptad_counter=MCP-38H--28:lbd_counter=:length_avg=101.0:length_max=104.0:length_min=98.0:length_std=4.242640687119285:length_sum=202.0:mismatch_avg=5.0:mismatch_max=6.0:mismatch_min=4.0:mismatch_std=1.4142135623730951:mismatch_sum=10.0:name=N785874:qcovhsp_avg=97.6:qcovhsp_max=98.0:qcovhsp_min=97.2:qcovhsp_std=0.565685424949236:qcovhsp_sum=195.2:qend_avg=103.0:qend_max=106.0:qend_min=100.0:qend_std=4.242640687119285:qend_sum=206.0:qstart_avg=3.0:qstart_max=3.0:qstart_min=3.0:qstart_std=0.0:qstart_sum=6.0:ref_name_counter=GB_GCA_003574735.1_protein.faa_QORW01000020.1_42@PF00015_full_PFAM.359.542--2:scovhsp_avg=54.650000000000006:scovhsp_max=55.7:scovhsp_min=53.6:scovhsp_std=1.4849242404917506:scovhsp_sum=109.30000000000001:send_avg=100.0:send_max=102.0:send_min=98.0:send_std=2.8284271247461903:send_sum=200.0:sstart_avg=1.0:sstart_max=1.0:sstart_min=1.0:sstart_std=0.0:sstart_sum=2.0],(edd0ddaf-0c30-4ceb-8cab-52608ae8ded3_4@MCPsignal.215.288:0.0171654[&&NHX:Sample=rhiztom1:Type=capture:capture_class=c__Alphaproteobacteria:capture_domain=d__Bacteria:capture_family=f__Beijerinckiaceae:capture_genus=g__Bosea:capture_order=o__Rhizobiales:capture_phylum=p__Proteobacteria:capture_species=s__Bosea sp900466745:heptad=MCP-38H],ca2f7579-9a36-4994-b37f-848039248215_5@MCPsignal.355.427:5e-09[&&NHX:Sample=rhiztom3:Type=capture:capture_class=c__Alphaproteobacteria:capture_domain=d__Bacteria:capture_family=f__Beijerinckiaceae:capture_genus=g__Bosea:capture_order=o__Rhizobiales:capture_phylum=p__Proteobacteria:capture_species=s__Bosea sp900466745:heptad=MCP-38H])0.918:0.0349312[&&NHX:Sample_counter=rhiztom1--1||rhiztom3--1:Type_counter=capture--2:capture_class_counter=c__Alphaproteobacteria--2:capture_domain_counter=d__Bacteria--2:capture_family_counter=f__Beijerinckiaceae--2:capture_genus_counter=g__Bosea--2:capture_order_counter=o__Rhizobiales--2:capture_phylum_counter=p__Proteobacteria--2:capture_species_counter=s__Bosea sp900466745--2:gtdb_class_counter=:gtdb_domain_counter=:gtdb_family_counter=:gtdb_genus_counter=:gtdb_order_counter=:gtdb_phylum_counter=:gtdb_species_counter=:heptad_counter=MCP-38H--2:lbd_counter=:name=N785877:ref_name_counter=])0.847:0.0294106[&&NHX:Sample_counter=rhizpot1--1||rhizpot2--1||rhiztom1--10||rhiztom2--4||rhiztom3--14:Type_counter=capture--30:besthit_avg=94.05000000000001:besthit_max=94.2:besthit_min=93.9:besthit_std=0.21213203435596226:besthit_sum=188.10000000000002:bitscore_avg=159.5:bitscore_max=161.0:bitscore_min=158.0:bitscore_std=2.1213203435596424:bitscore_sum=319.0:capture_class_counter=c__Alphaproteobacteria--23||c__Desulfuromonadia--6||c__Gammaproteobacteria--1:capture_domain_counter=d__Bacteria--30:capture_family_counter=f__Beijerinckiaceae--2||f__Burkholderiaceae--1||f__Dongiaceae--1||f__Geminicoccaceae--1||f__Geoalkalibacteraceae--5||f__Pseudopelobacteraceae--1||f__Xanthobacteraceae--19:capture_genus_counter=g__Aquabacterium--1||g__Bosea--2||g__Dongia--1||g__Geoalkalibacter--5||g__HRBIN39--1||g__JACRCG01--1||g__Rhodoplanes--19:capture_order_counter=o__Burkholderiales--1||o__Desulfuromonadales--5||o__Dongiales--1||o__Geminicoccales--1||o__Geobacterales--1||o__Rhizobiales--21:capture_phylum_counter=p__Desulfobacterota--6||p__Proteobacteria--24:capture_species_counter=s__Aquabacterium sp016195855--1||s__Bosea sp900466745--2||s__Dongia sp016794165--1||s__Geoalkalibacter ferrihydriticus--5||s__HRBIN39 sp002898955--1||s__JACRCG01 sp903901875--1||s__Rhodoplanes elegans--19:evalue_avg=1.9925e-50:evalue_max=3.86e-50:evalue_min=1.25e-51:evalue_std=2.641043827731755e-50:evalue_sum=3.985e-50:gapopen_avg=1.0:gapopen_max=2.0:gapopen_min=0.0:gapopen_std=1.4142135623730951:gapopen_sum=2.0:gtdb_class_counter=:gtdb_domain_counter=:gtdb_family_counter=:gtdb_genus_counter=:gtdb_order_counter=:gtdb_phylum_counter=:gtdb_species_counter=:heptad_counter=MCP-38H--30:lbd_counter=:length_avg=101.0:length_max=104.0:length_min=98.0:length_std=4.242640687119285:length_sum=202.0:mismatch_avg=5.0:mismatch_max=6.0:mismatch_min=4.0:mismatch_std=1.4142135623730951:mismatch_sum=10.0:name=N785878:qcovhsp_avg=97.6:qcovhsp_max=98.0:qcovhsp_min=97.2:qcovhsp_std=0.565685424949236:qcovhsp_sum=195.2:qend_avg=103.0:qend_max=106.0:qend_min=100.0:qend_std=4.242640687119285:qend_sum=206.0:qstart_avg=3.0:qstart_max=3.0:qstart_min=3.0:qstart_std=0.0:qstart_sum=6.0:ref_name_counter=GB_GCA_003574735.1_protein.faa_QORW01000020.1_42@PF00015_full_PFAM.359.542--2:scovhsp_avg=54.650000000000006:scovhsp_max=55.7:scovhsp_min=53.6:scovhsp_std=1.4849242404917506:scovhsp_sum=109.30000000000001:send_avg=100.0:send_max=102.0:send_min=98.0:send_std=2.8284271247461903:send_sum=200.0:sstart_avg=1.0:sstart_max=1.0:sstart_min=1.0:sstart_std=0.0:sstart_sum=2.0],221ac4c9-4001-45eb-81e6-1738c2cc3163_4@MCPsignal.86.155:5e-09[&&NHX:Sample=rhiztom2:Type=capture:capture_class=c__Alphaproteobacteria:capture_domain=d__Bacteria:capture_family=f__Xanthobacteraceae:capture_genus=g__Rhodoplanes:capture_order=o__Rhizobiales:capture_phylum=p__Proteobacteria:capture_species=s__Rhodoplanes elegans:heptad=MCP-38H])0.867:0.0294022[&&NHX:Sample_counter=rhizpot1--1||rhizpot2--1||rhiztom1--10||rhiztom2--5||rhiztom3--14:Type_counter=capture--31:besthit_avg=94.05000000000001:besthit_max=94.2:besthit_min=93.9:besthit_std=0.21213203435596226:besthit_sum=188.10000000000002:bitscore_avg=159.5:bitscore_max=161.0:bitscore_min=158.0:bitscore_std=2.1213203435596424:bitscore_sum=319.0:capture_class_counter=c__Alphaproteobacteria--24||c__Desulfuromonadia--6||c__Gammaproteobacteria--1:capture_domain_counter=d__Bacteria--31:capture_family_counter=f__Beijerinckiaceae--2||f__Burkholderiaceae--1||f__Dongiaceae--1||f__Geminicoccaceae--1||f__Geoalkalibacteraceae--5||f__Pseudopelobacteraceae--1||f__Xanthobacteraceae--20:capture_genus_counter=g__Aquabacterium--1||g__Bosea--2||g__Dongia--1||g__Geoalkalibacter--5||g__HRBIN39--1||g__JACRCG01--1||g__Rhodoplanes--20:capture_order_counter=o__Burkholderiales--1||o__Desulfuromonadales--5||o__Dongiales--1||o__Geminicoccales--1||o__Geobacterales--1||o__Rhizobiales--22:capture_phylum_counter=p__Desulfobacterota--6||p__Proteobacteria--25:capture_species_counter=s__Aquabacterium sp016195855--1||s__Bosea sp900466745--2||s__Dongia sp016794165--1||s__Geoalkalibacter ferrihydriticus--5||s__HRBIN39 sp002898955--1||s__JACRCG01 sp903901875--1||s__Rhodoplanes elegans--20:evalue_avg=1.9925e-50:evalue_max=3.86e-50:evalue_min=1.25e-51:evalue_std=2.641043827731755e-50:evalue_sum=3.985e-50:gapopen_avg=1.0:gapopen_max=2.0:gapopen_min=0.0:gapopen_std=1.4142135623730951:gapopen_sum=2.0:gtdb_class_counter=:gtdb_domain_counter=:gtdb_family_counter=:gtdb_genus_counter=:gtdb_order_counter=:gtdb_phylum_counter=:gtdb_species_counter=:heptad_counter=MCP-38H--31:lbd_counter=:length_avg=101.0:length_max=104.0:length_min=98.0:length_std=4.242640687119285:length_sum=202.0:mismatch_avg=5.0:mismatch_max=6.0:mismatch_min=4.0:mismatch_std=1.4142135623730951:mismatch_sum=10.0:name=N785880:qcovhsp_avg=97.6:qcovhsp_max=98.0:qcovhsp_min=97.2:qcovhsp_std=0.565685424949236:qcovhsp_sum=195.2:qend_avg=103.0:qend_max=106.0:qend_min=100.0:qend_std=4.242640687119285:qend_sum=206.0:qstart_avg=3.0:qstart_max=3.0:qstart_min=3.0:qstart_std=0.0:qstart_sum=6.0:ref_name_counter=GB_GCA_003574735.1_protein.faa_QORW01000020.1_42@PF00015_full_PFAM.359.542--2:scovhsp_avg=54.650000000000006:scovhsp_max=55.7:scovhsp_min=53.6:scovhsp_std=1.4849242404917506:scovhsp_sum=109.30000000000001:send_avg=100.0:send_max=102.0:send_min=98.0:send_std=2.8284271247461903:send_sum=200.0:sstart_avg=1.0:sstart_max=1.0:sstart_min=1.0:sstart_std=0.0:sstart_sum=2.0])0.757:0.0229391[&&NHX:Sample_counter=rhizpot1--1||rhizpot2--1||rhiztom1--11||rhiztom2--9||rhiztom3--16:Type_counter=capture--38:besthit_avg=94.66666666666667:besthit_max=95.9:besthit_min=93.9:besthit_std=1.0785793124908964:besthit_sum=284.0:bitscore_avg=159.66666666666666:bitscore_max=161.0:bitscore_min=158.0:bitscore_std=1.5275252316519465:bitscore_sum=479.0:capture_class_counter=c__Alphaproteobacteria--30||c__Clostridia--1||c__Desulfuromonadia--6||c__Gammaproteobacteria--1:capture_domain_counter=d__Bacteria--38:capture_family_counter=f__Azospirillaceae--1||f__Beijerinckiaceae--2||f__Burkholderiaceae--1||f__Dongiaceae--1||f__Geminicoccaceae--1||f__Geoalkalibacteraceae--5||f__Oscillospiraceae--1||f__Pseudopelobacteraceae--1||f__Sphingomonadaceae--2||f__Xanthobacteraceae--23:capture_genus_counter=g__Allosphingosinicella--2||g__Aquabacterium--1||g__Azospirillum--1||g__Bosea--2||g__Dongia--1||g__ER4--1||g__Geoalkalibacter--5||g__HRBIN39--1||g__JACRCG01--1||g__Rhodoplanes--23:capture_order_counter=o__Azospirillales--1||o__Burkholderiales--1||o__Desulfuromonadales--5||o__Dongiales--1||o__Geminicoccales--1||o__Geobacterales--1||o__Oscillospirales--1||o__Rhizobiales--25||o__Sphingomonadales--2:capture_phylum_counter=p__Desulfobacterota--6||p__Firmicutes_A--1||p__Proteobacteria--31:capture_species_counter=s__Allosphingosinicella sp003347635--2||s__Aquabacterium sp016195855--1||s__Azospirillum sp003116015--1||s__Bosea sp900466745--2||s__Dongia sp016794165--1||s__ER4 sp015068395--1||s__Geoalkalibacter ferrihydriticus--5||s__HRBIN39 sp002898955--1||s__JACRCG01 sp903901875--1||s__Rhodoplanes elegans--23:evalue_avg=1.4156666666666667e-50:evalue_max=3.86e-50:evalue_min=1.25e-51:evalue_std=2.1179627790245354e-50:evalue_sum=4.2470000000000003e-50:gapopen_avg=0.6666666666666666:gapopen_max=2.0:gapopen_min=0.0:gapopen_std=1.1547005383792517:gapopen_sum=2.0:gtdb_class_counter=:gtdb_domain_counter=:gtdb_family_counter=:gtdb_genus_counter=:gtdb_order_counter=:gtdb_phylum_counter=:gtdb_species_counter=:heptad_counter=MCP-38H--38:lbd_counter=:length_avg=99.66666666666667:length_max=104.0:length_min=97.0:length_std=3.7859388972001824:length_sum=299.0:mismatch_avg=4.666666666666667:mismatch_max=6.0:mismatch_min=4.0:mismatch_std=1.1547005383792517:mismatch_sum=14.0:name=N785881:qcovhsp_avg=97.06666666666666:qcovhsp_max=98.0:qcovhsp_min=96.0:qcovhsp_std=1.0066445913694335:qcovhsp_sum=291.2:qend_avg=102.33333333333333:qend_max=106.0:qend_min=100.0:qend_std=3.214550253664318:qend_sum=307.0:qstart_avg=3.6666666666666665:qstart_max=5.0:qstart_min=3.0:qstart_std=1.1547005383792515:qstart_sum=11.0:ref_name_counter=GB_GCA_003574735.1_protein.faa_QORW01000020.1_42@PF00015_full_PFAM.359.542--3:scovhsp_avg=54.1:scovhsp_max=55.7:scovhsp_min=53.0:scovhsp_std=1.4177446878757838:scovhsp_sum=162.3:send_avg=99.0:send_max=102.0:send_min=97.0:send_std=2.6457513110645907:send_sum=297.0:sstart_avg=1.0:sstart_max=1.0:sstart_min=1.0:sstart_std=0.0:sstart_sum=3.0])0.801:0.0194986[&&NHX:Sample_counter=rhizpot1--46||rhizpot2--4||rhizpot3--35||rhiztom1--83||rhiztom2--82||rhiztom3--119:Type_counter=GTDB--14||capture--369:besthit_avg=85.40828402366864:besthit_max=97.0:besthit_min=51.2:besthit_std=7.165055910777296:besthit_sum=14434.0:bitscore_avg=178.82958579881657:bitscore_max=219.0:bitscore_min=93.2:bitscore_std=27.221723213425864:bitscore_sum=30222.2:capture_class_counter=c__Actinomycetia--15||c__Alphaproteobacteria--275||c__Clostridia--5||c__Desulfovibrionia--1||c__Desulfuromonadia--12||c__Gammaproteobacteria--50||c__Spirochaetia--2||c__Syntrophia--3||c__Syntrophobacteria--1||c__Thermodesulfovibrionia--1||c__UBA1135--3||c__Vicinamibacteria--1:capture_domain_counter=d__Bacteria--369:capture_family_counter=f__Acetobacteraceae--1||f__Aeromonadaceae--2||f__Alcanivoracaceae--1||f__Azospirillaceae--3||f__Beijerinckiaceae--11||f__Burkholderiaceae--5||f__Caulobacteraceae--1||f__Desulfovibrionaceae--1||f__Devosiaceae--1||f__Dissulfurispiraceae--1||f__Dongiaceae--6||f__Egibacteraceae--1||f__Enterobacteriaceae--1||f__Ferrovibrionaceae--1||f__Geminicoccaceae--1||f__Geoalkalibacteraceae--7||f__Geodermatophilaceae--10||f__Lachnospiraceae--2||f__Magnetospirillaceae--5||f__Methylopilaceae--2||f__Micromonosporaceae--4||f__Oleiphilaceae--1||f__Oscillospiraceae--3||f__Pseudomonadaceae--34||f__Pseudopelobacteraceae--5||f__Rhizobiaceae--14||f__Rhodanobacteraceae--4||f__Rhodobacteraceae--2||f__Rhodocyclaceae--2||f__Smithellaceae--3||f__Sphingomonadaceae--5||f__Syntrophobacteraceae--1||f__UBA12059--2||f__UBA2386--3||f__Vicinamibacteraceae--1||f__Xanthobacteraceae--222:capture_genus_counter=g__14-2--1||g__Acidovorax_A--1||g__Actinoplanes--2||g__Aeromonas--2||g__Agrobacterium--1||g__Alcanivorax_A--1||g__Allorhizobium--1||g__Allosphingosinicella--2||g__Aquabacterium--1||g__Asticcacaulis--1||g__Azoarcus--1||g__Azonexus--1||g__Azospirillum--3||g__Blastococcus--6||g__Bosea--6||g__Bradyrhizobium--5||g__Buttiauxella--1||g__CAIYCT01--1||g__Chelatococcus_A--1||g__Devosia--1||g__Dongia--2||g__Dyella--4||g__ER4--3||g__Erythrobacter--1||g__Ferrovibrio--1||g__GWB2-47-37--1||g__Geoalkalibacter--7||g__Geodermatophilus--3||g__Geodermatophilus_A--1||g__HRBIN39--1||g__Hansschlegelia--2||g__Herbaspirillum--1||g__Hoeflea--3||g__JAAYUJ01--1||g__JABDRL01--2||g__JACRCG01--5||g__JAFGNN01--1||g__Leisingera--1||g__Luteitalea--1||g__Magnetospirillum--2||g__Maridesulfovibrio--1||g__Marinobacter_A--1||g__Methylobacterium--4||g__Mitsuaria--1||g__Novosphingobium--1||g__PUKE01--1||g__Paroceanicella--1||g__Phaeospirillum--1||g__Pseudoduganella--1||g__Pseudolabrys--2||g__Pseudomonas--1||g__Pseudomonas_E--33||g__Rhizobium--9||g__Rhodoplanes--213||g__Rhodopseudomonas--2||g__SYSU-D60009--4||g__SZUA-370--1||g__Siccirubricoccus--1||g__Sphingomonas--1||g__Telmatospirillum--1||g__UBA2386--3||g__UBA8904--3||g__W0P33-017--1:capture_order_counter=o__Acetobacterales--1||o__Azospirillales--3||o__Burkholderiales--7||o__Caulobacterales--1||o__Desulfovibrionales--1||o__Desulfuromonadales--7||o__Dongiales--6||o__Enterobacterales--3||o__Euzebyales--1||o__Ferrovibrionales--1||o__Geminicoccales--1||o__Geobacterales--5||o__Lachnospirales--2||o__Mycobacteriales--14||o__Oscillospirales--3||o__Pseudomonadales--36||o__Rhizobiales--250||o__Rhodobacterales--2||o__Rhodospirillales--5||o__Sphingomonadales--5||o__Syntrophales--3||o__Syntrophobacterales--1||o__Thermodesulfovibrionales--1||o__Treponematales--2||o__UBA2386--3||o__Vicinamibacterales--1||o__Xanthomonadales--4:capture_phylum_counter=p__Acidobacteriota--1||p__Actinobacteriota--15||p__Desulfobacterota--16||p__Desulfobacterota_I--1||p__Firmicutes_A--5||p__Nitrospirota--1||p__Planctomycetota--3||p__Proteobacteria--325||p__Spirochaetota--2:capture_species_counter=s__14-2 sp001940225--1||s__Acidovorax_A wautersii--1||s__Actinoplanes durhamensis--1||s__Actinoplanes utahensis--1||s__Aeromonas australiensis--1||s__Aeromonas sanarellii--1||s__Agrobacterium rosae--1||s__Alcanivorax_A sp009846755--1||s__Allorhizobium sp017599385--1||s__Allosphingosinicella sp003347635--2||s__Aquabacterium sp016195855--1||s__Asticcacaulis benevestitus--1||s__Azoarcus sp006496635--1||s__Azonexus sp002470165--1||s__Azospirillum lipoferum_B--1||s__Azospirillum melinis--1||s__Azospirillum sp003116015--1||s__Blastococcus atacamensis--2||s__Blastococcus saxobsidens--4||s__Bosea sp011764485--1||s__Bosea sp900466745--5||s__Bradyrhizobium guangdongense_A--1||s__Bradyrhizobium hipponense--1||s__Bradyrhizobium sp000239795--2||s__Bradyrhizobium sp900109945--1||s__Buttiauxella sp014189855--1||s__CAIYCT01 sp903924765--1||s__Chelatococcus_A composti--1||s__Devosia sp000735585--1||s__Dongia sp016183985--1||s__Dongia sp016794165--1||s__Dyella kyungheensis--4||s__ER4 sp015068395--3||s__Erythrobacter sp002215495--1||s__Ferrovibrio sp018336035--1||s__GWB2-47-37 sp001803635--1||s__Geoalkalibacter ferrihydriticus--7||s__Geodermatophilus amargosae--3||s__Geodermatophilus_A daqingensis--1||s__HRBIN39 sp002898955--1||s__Hansschlegelia quercus--2||s__Herbaspirillum chlorophenolicum--1||s__Hoeflea marina--2||s__Hoeflea sp018829385--1||s__JAAYUJ01 sp012517775--1||s__JABDRL01 sp013041765--2||s__JACRCG01 sp903901875--5||s__JAFGNN01 sp016926955--1||s__Leisingera sp001679925--1||s__Luteitalea sp001464065--1||s__Magnetospirillum sp014380005--1||s__Magnetospirillum sp902729435--1||s__Maridesulfovibrio sp010470675--1||s__Marinobacter_A bohaiensis--1||s__Methylobacterium platani--4||s__Mitsuaria noduli--1||s__Novosphingobium olei--1||s__PUKE01 sp003553565--1||s__Paroceanicella sp003448965--1||s__Phaeospirillum sp903853455--1||s__Pseudoduganella umbonata--1||s__Pseudolabrys sp003133345--1||s__Pseudolabrys sp003367195--1||s__Pseudomonas sp016919445--1||s__Pseudomonas_E asplenii--1||s__Pseudomonas_E entomophila_A--1||s__Pseudomonas_E entomophila_B--1||s__Pseudomonas_E gingeri_B--2||s__Pseudomonas_E mendocina--1||s__Pseudomonas_E putida_E--1||s__Pseudomonas_E rhodesiae--4||s__Pseudomonas_E sp000282275--1||s__Pseudomonas_E sp003605735--1||s__Pseudomonas_E sp013386825--1||s__Pseudomonas_E sp014268885--1||s__Pseudomonas_E sp903970465--5||s__Pseudomonas_E sp904067045--1||s__Pseudomonas_E viciae--8||s__Pseudomonas_E wadenswilerensis--4||s__Rhizobium sp900467745--9||s__Rhodoplanes elegans--213||s__Rhodopseudomonas sp001295845--2||s__SYSU-D60009 sp003574735--2||s__SYSU-D60009 sp013822765--1||s__SYSU-D60009 sp016794075--1||s__SZUA-370 sp016938515--1||s__Siccirubricoccus phaeus--1||s__Sphingomonas sp004345855--1||s__Telmatospirillum sp013349665--1||s__UBA2386 sp016793265--2||s__UBA2386 sp016793305--1||s__UBA8904 sp002347685--3||s__W0P33-017 sp910589045--1:evalue_avg=2.5798817474984828e-26:evalue_max=4.36e-24:evalue_min=3.03e-73:evalue_std=3.3538461531443594e-25:evalue_sum=4.360000153272436e-24:gapopen_avg=0.1893491124260355:gapopen_max=3.0:gapopen_min=0.0:gapopen_std=0.49964766396864757:gapopen_sum=32.0:gtdb_class_counter=c__Alphaproteobacteria--13||c__Fibrobacteria--1:gtdb_domain_counter=d__Bacteria--14:gtdb_family_counter=f__2-02-FULL-58-16--1||f__CACIAM-22H2--1||f__Casp-alpha2--3||f__Dongiaceae--2||f__Fibrobacteraceae--1||f__JABJKH01--2||f__Magnetospiraceae--1||f__Magnetospirillaceae--1||f__SZUA-500--1||f__Stappiaceae--1:gtdb_genus_counter=g__2-02-FULL-58-16--1||g__JAAZFC01--1||g__JABJKH01--2||g__JABMNT01--1||g__JACQDQ01--1||g__JADFZP01--1||g__Magnetospira--1||g__Roseibium--1||g__SYSU-D60009--2||g__SZUA-500--1||g__TMED8--1||g__UBA1479--1:gtdb_order_counter=o__CACIAM-22H2--1||o__Dongiales--2||o__Fibrobacterales--1||o__RF32--1||o__Rhizobiales--1||o__Rhodospirillales--8:gtdb_phylum_counter=p__Fibrobacterota--1||p__Proteobacteria--13:gtdb_species_counter=s__2-02-FULL-58-16 sp001830425--1||s__JAAZFC01 sp012511955--1||s__JABJKH01 sp018660465--2||s__JABMNT01 sp013203595--1||s__JACQDQ01 sp016201015--1||s__JADFZP01 sp015232025--1||s__Magnetospira sp000968135--1||s__Roseibium aggregatum_C--1||s__SYSU-D60009 sp003574735--1||s__SYSU-D60009 sp013822765--1||s__SZUA-500 sp003252195--1||s__TMED8 sp016845145--1||s__UBA1479 sp002781745--1:heptad_counter=MCP-38H--380||MCP-40H--2||MCP-42H--1:lbd_counter=:lca_tree=c__Alphaproteobacteria:length_avg=130.0059171597633:length_max=175.0:length_min=93.0:length_std=23.32418963054597:length_sum=21971.0:mismatch_avg=19.366863905325445:mismatch_max=51.0:mismatch_min=3.0:mismatch_std=9.964596388103061:mismatch_sum=3273.0:name=N785882:qcovhsp_avg=98.54792899408284:qcovhsp_max=100.0:qcovhsp_min=95.0:qcovhsp_std=1.3446582481998754:qcovhsp_sum=16654.6:qend_avg=131.28994082840237:qend_max=173.0:qend_min=94.0:qend_std=23.333094331183474:qend_sum=22188.0:qstart_avg=2.4615384615384617:qstart_max=6.0:qstart_min=1.0:qstart_std=1.185226520443204:qstart_sum=416.0:ref_name_counter=GB_GCA_002480565.1_protein.faa_DLCK01000021.1_10@PF00015_full_PFAM.360.566--1||GB_GCA_002781745.1_protein.faa_PFFW01000126.1_1@PF00015_full_PFAM.105.311--5||GB_GCA_003574735.1_protein.faa_QORW01000020.1_42@PF00015_full_PFAM.359.542--156||GB_GCA_013349735.1_protein.faa_DUZC01000010.1_8@PF00015_full_PFAM.363.532--1||GB_GCA_016195145.1_protein.faa_JACQAF010000257.1_10@PF00015_full_PFAM.371.545--2||GB_GCA_016792585.1_protein.faa_JAEULB010000193.1_26@PF00015_full_PFAM.368.545--1||GB_GCA_016794345.1_protein.faa_JAEUKE010000314.1_102@PF00015_full_PFAM.566.740--1||RS_GCF_000300235.2_protein.faa_NZ_CP004388.1_1793@PF00015_full_PFAM.363.542--1||RS_GCF_000429625.1_protein.faa_NZ_AUCF01000006.1_96@PF00015_full_PFAM.256.421--1:scovhsp_avg=70.88698224852071:scovhsp_max=94.5:scovhsp_min=50.5:scovhsp_std=13.013845960065076:scovhsp_sum=11979.9:send_avg=140.42603550295857:send_max=179.0:send_min=93.0:send_std=24.949153703056385:send_sum=23732.0:sstart_avg=11.538461538461538:sstart_max=59.0:sstart_min=1.0:sstart_std=16.810215148335647:sstart_sum=1950.0],(0adb1b7e-3c67-4b31-b8e7-00a587c7bd39_3@MCPsignal.224.286:5e-09[&&NHX:Sample=rhiztom1:Type=capture:capture_class=c__Acidobacteriae:capture_domain=d__Bacteria:capture_family=f__SbA1:capture_genus=g__Bog-209:capture_order=o__Acidobacteriales:capture_phylum=p__Acidobacteriota:capture_species=s__Bog-209 sp003134435:heptad=MCP-38H],901da5eb-1117-4f3e-a7b7-f5bcff590ace_5@MCPsignal.24.152:0.445337[&&NHX:Sample=rhiztom2:Type=capture:besthit=84.4:bitscore=182.0:capture_class=c__Alphaproteobacteria:capture_domain=d__Bacteria:capture_family=f__CACIAM-22H2:capture_genus=g__JACQDQ01:capture_order=o__CACIAM-22H2:capture_phylum=p__Proteobacteria:capture_species=s__JACQDQ01 sp016201015:evalue=9.54e-60:gapopen=0.0:heptad=MCP-38H:length=128.0:mismatch=20.0:qcovhsp=100.0:qend=128.0:qstart=1.0:ref_name=GB_GCA_016201085.1_protein.faa_JACQDO010000037.1_1@PF00015_full_PFAM.2.167:scovhsp=77.6:send=155.0:sstart=28.0])0:5e-09[&&NHX:Sample_counter=rhiztom1--1||rhiztom2--1:Type_counter=capture--2:besthit_avg=84.4:besthit_max=84.4:besthit_min=84.4:besthit_std=0:besthit_sum=84.4:bitscore_avg=182.0:bitscore_max=182.0:bitscore_min=182.0:bitscore_std=0:bitscore_sum=182.0:capture_class_counter=c__Acidobacteriae--1||c__Alphaproteobacteria--1:capture_domain_counter=d__Bacteria--2:capture_family_counter=f__CACIAM-22H2--1||f__SbA1--1:capture_genus_counter=g__Bog-209--1||g__JACQDQ01--1:capture_order_counter=o__Acidobacteriales--1||o__CACIAM-22H2--1:capture_phylum_counter=p__Acidobacteriota--1||p__Proteobacteria--1:capture_species_counter=s__Bog-209 sp003134435--1||s__JACQDQ01 sp016201015--1:evalue_avg=9.54e-60:evalue_max=9.54e-60:evalue_min=9.54e-60:evalue_std=0:evalue_sum=9.54e-60:gapopen_avg=0.0:gapopen_max=0.0:gapopen_min=0.0:gapopen_std=0:gapopen_sum=0.0:gtdb_class_counter=:gtdb_domain_counter=:gtdb_family_counter=:gtdb_genus_counter=:gtdb_order_counter=:gtdb_phylum_counter=:gtdb_species_counter=:heptad_counter=MCP-38H--2:lbd_counter=:length_avg=128.0:length_max=128.0:length_min=128.0:length_std=0:length_sum=128.0:mismatch_avg=20.0:mismatch_max=20.0:mismatch_min=20.0:mismatch_std=0:mismatch_sum=20.0:name=N785885:qcovhsp_avg=100.0:qcovhsp_max=100.0:qcovhsp_min=100.0:qcovhsp_std=0:qcovhsp_sum=100.0:qend_avg=128.0:qend_max=128.0:qend_min=128.0:qend_std=0:qend_sum=128.0:qstart_avg=1.0:qstart_max=1.0:qstart_min=1.0:qstart_std=0:qstart_sum=1.0:ref_name_counter=GB_GCA_016201085.1_protein.faa_JACQDO010000037.1_1@PF00015_full_PFAM.2.167--1:scovhsp_avg=77.6:scovhsp_max=77.6:scovhsp_min=77.6:scovhsp_std=0:scovhsp_sum=77.6:send_avg=155.0:send_max=155.0:send_min=155.0:send_std=0:send_sum=155.0:sstart_avg=28.0:sstart_max=28.0:sstart_min=28.0:sstart_std=0:sstart_sum=28.0])0:5e-09[&&NHX:Sample_counter=rhizpot1--46||rhizpot2--4||rhizpot3--35||rhiztom1--84||rhiztom2--83||rhiztom3--119:Type_counter=GTDB--14||capture--371:besthit_avg=85.40235294117647:besthit_max=97.0:besthit_min=51.2:besthit_std=7.1442446148839975:besthit_sum=14518.4:bitscore_avg=178.84823529411764:bitscore_max=219.0:bitscore_min=93.2:bitscore_std=27.14215530315384:bitscore_sum=30404.2:capture_class_counter=c__Acidobacteriae--1||c__Actinomycetia--15||c__Alphaproteobacteria--276||c__Clostridia--5||c__Desulfovibrionia--1||c__Desulfuromonadia--12||c__Gammaproteobacteria--50||c__Spirochaetia--2||c__Syntrophia--3||c__Syntrophobacteria--1||c__Thermodesulfovibrionia--1||c__UBA1135--3||c__Vicinamibacteria--1:capture_domain_counter=d__Bacteria--371:capture_family_counter=f__Acetobacteraceae--1||f__Aeromonadaceae--2||f__Alcanivoracaceae--1||f__Azospirillaceae--3||f__Beijerinckiaceae--11||f__Burkholderiaceae--5||f__CACIAM-22H2--1||f__Caulobacteraceae--1||f__Desulfovibrionaceae--1||f__Devosiaceae--1||f__Dissulfurispiraceae--1||f__Dongiaceae--6||f__Egibacteraceae--1||f__Enterobacteriaceae--1||f__Ferrovibrionaceae--1||f__Geminicoccaceae--1||f__Geoalkalibacteraceae--7||f__Geodermatophilaceae--10||f__Lachnospiraceae--2||f__Magnetospirillaceae--5||f__Methylopilaceae--2||f__Micromonosporaceae--4||f__Oleiphilaceae--1||f__Oscillospiraceae--3||f__Pseudomonadaceae--34||f__Pseudopelobacteraceae--5||f__Rhizobiaceae--14||f__Rhodanobacteraceae--4||f__Rhodobacteraceae--2||f__Rhodocyclaceae--2||f__SbA1--1||f__Smithellaceae--3||f__Sphingomonadaceae--5||f__Syntrophobacteraceae--1||f__UBA12059--2||f__UBA2386--3||f__Vicinamibacteraceae--1||f__Xanthobacteraceae--222:capture_genus_counter=g__14-2--1||g__Acidovorax_A--1||g__Actinoplanes--2||g__Aeromonas--2||g__Agrobacterium--1||g__Alcanivorax_A--1||g__Allorhizobium--1||g__Allosphingosinicella--2||g__Aquabacterium--1||g__Asticcacaulis--1||g__Azoarcus--1||g__Azonexus--1||g__Azospirillum--3||g__Blastococcus--6||g__Bog-209--1||g__Bosea--6||g__Bradyrhizobium--5||g__Buttiauxella--1||g__CAIYCT01--1||g__Chelatococcus_A--1||g__Devosia--1||g__Dongia--2||g__Dyella--4||g__ER4--3||g__Erythrobacter--1||g__Ferrovibrio--1||g__GWB2-47-37--1||g__Geoalkalibacter--7||g__Geodermatophilus--3||g__Geodermatophilus_A--1||g__HRBIN39--1||g__Hansschlegelia--2||g__Herbaspirillum--1||g__Hoeflea--3||g__JAAYUJ01--1||g__JABDRL01--2||g__JACQDQ01--1||g__JACRCG01--5||g__JAFGNN01--1||g__Leisingera--1||g__Luteitalea--1||g__Magnetospirillum--2||g__Maridesulfovibrio--1||g__Marinobacter_A--1||g__Methylobacterium--4||g__Mitsuaria--1||g__Novosphingobium--1||g__PUKE01--1||g__Paroceanicella--1||g__Phaeospirillum--1||g__Pseudoduganella--1||g__Pseudolabrys--2||g__Pseudomonas--1||g__Pseudomonas_E--33||g__Rhizobium--9||g__Rhodoplanes--213||g__Rhodopseudomonas--2||g__SYSU-D60009--4||g__SZUA-370--1||g__Siccirubricoccus--1||g__Sphingomonas--1||g__Telmatospirillum--1||g__UBA2386--3||g__UBA8904--3||g__W0P33-017--1:capture_order_counter=o__Acetobacterales--1||o__Acidobacteriales--1||o__Azospirillales--3||o__Burkholderiales--7||o__CACIAM-22H2--1||o__Caulobacterales--1||o__Desulfovibrionales--1||o__Desulfuromonadales--7||o__Dongiales--6||o__Enterobacterales--3||o__Euzebyales--1||o__Ferrovibrionales--1||o__Geminicoccales--1||o__Geobacterales--5||o__Lachnospirales--2||o__Mycobacteriales--14||o__Oscillospirales--3||o__Pseudomonadales--36||o__Rhizobiales--250||o__Rhodobacterales--2||o__Rhodospirillales--5||o__Sphingomonadales--5||o__Syntrophales--3||o__Syntrophobacterales--1||o__Thermodesulfovibrionales--1||o__Treponematales--2||o__UBA2386--3||o__Vicinamibacterales--1||o__Xanthomonadales--4:capture_phylum_counter=p__Acidobacteriota--2||p__Actinobacteriota--15||p__Desulfobacterota--16||p__Desulfobacterota_I--1||p__Firmicutes_A--5||p__Nitrospirota--1||p__Planctomycetota--3||p__Proteobacteria--326||p__Spirochaetota--2:capture_species_counter=s__14-2 sp001940225--1||s__Acidovorax_A wautersii--1||s__Actinoplanes durhamensis--1||s__Actinoplanes utahensis--1||s__Aeromonas australiensis--1||s__Aeromonas sanarellii--1||s__Agrobacterium rosae--1||s__Alcanivorax_A sp009846755--1||s__Allorhizobium sp017599385--1||s__Allosphingosinicella sp003347635--2||s__Aquabacterium sp016195855--1||s__Asticcacaulis benevestitus--1||s__Azoarcus sp006496635--1||s__Azonexus sp002470165--1||s__Azospirillum lipoferum_B--1||s__Azospirillum melinis--1||s__Azospirillum sp003116015--1||s__Blastococcus atacamensis--2||s__Blastococcus saxobsidens--4||s__Bog-209 sp003134435--1||s__Bosea sp011764485--1||s__Bosea sp900466745--5||s__Bradyrhizobium guangdongense_A--1||s__Bradyrhizobium hipponense--1||s__Bradyrhizobium sp000239795--2||s__Bradyrhizobium sp900109945--1||s__Buttiauxella sp014189855--1||s__CAIYCT01 sp903924765--1||s__Chelatococcus_A composti--1||s__Devosia sp000735585--1||s__Dongia sp016183985--1||s__Dongia sp016794165--1||s__Dyella kyungheensis--4||s__ER4 sp015068395--3||s__Erythrobacter sp002215495--1||s__Ferrovibrio sp018336035--1||s__GWB2-47-37 sp001803635--1||s__Geoalkalibacter ferrihydriticus--7||s__Geodermatophilus amargosae--3||s__Geodermatophilus_A daqingensis--1||s__HRBIN39 sp002898955--1||s__Hansschlegelia quercus--2||s__Herbaspirillum chlorophenolicum--1||s__Hoeflea marina--2||s__Hoeflea sp018829385--1||s__JAAYUJ01 sp012517775--1||s__JABDRL01 sp013041765--2||s__JACQDQ01 sp016201015--1||s__JACRCG01 sp903901875--5||s__JAFGNN01 sp016926955--1||s__Leisingera sp001679925--1||s__Luteitalea sp001464065--1||s__Magnetospirillum sp014380005--1||s__Magnetospirillum sp902729435--1||s__Maridesulfovibrio sp010470675--1||s__Marinobacter_A bohaiensis--1||s__Methylobacterium platani--4||s__Mitsuaria noduli--1||s__Novosphingobium olei--1||s__PUKE01 sp003553565--1||s__Paroceanicella sp003448965--1||s__Phaeospirillum sp903853455--1||s__Pseudoduganella umbonata--1||s__Pseudolabrys sp003133345--1||s__Pseudolabrys sp003367195--1||s__Pseudomonas sp016919445--1||s__Pseudomonas_E asplenii--1||s__Pseudomonas_E entomophila_A--1||s__Pseudomonas_E entomophila_B--1||s__Pseudomonas_E gingeri_B--2||s__Pseudomonas_E mendocina--1||s__Pseudomonas_E putida_E--1||s__Pseudomonas_E rhodesiae--4||s__Pseudomonas_E sp000282275--1||s__Pseudomonas_E sp003605735--1||s__Pseudomonas_E sp013386825--1||s__Pseudomonas_E sp014268885--1||s__Pseudomonas_E sp903970465--5||s__Pseudomonas_E sp904067045--1||s__Pseudomonas_E viciae--8||s__Pseudomonas_E wadenswilerensis--4||s__Rhizobium sp900467745--9||s__Rhodoplanes elegans--213||s__Rhodopseudomonas sp001295845--2||s__SYSU-D60009 sp003574735--2||s__SYSU-D60009 sp013822765--1||s__SYSU-D60009 sp016794075--1||s__SZUA-370 sp016938515--1||s__Siccirubricoccus phaeus--1||s__Sphingomonas sp004345855--1||s__Telmatospirillum sp013349665--1||s__UBA2386 sp016793265--2||s__UBA2386 sp016793305--1||s__UBA8904 sp002347685--3||s__W0P33-017 sp910589045--1:evalue_avg=2.5647059725131975e-26:evalue_max=4.36e-24:evalue_min=3.03e-73:evalue_std=3.3439673506789477e-25:evalue_sum=4.360000153272436e-24:gapopen_avg=0.18823529411764706:gapopen_max=3.0:gapopen_min=0.0:gapopen_std=0.4983788546584045:gapopen_sum=32.0:gtdb_class_counter=c__Alphaproteobacteria--13||c__Fibrobacteria--1:gtdb_domain_counter=d__Bacteria--14:gtdb_family_counter=f__2-02-FULL-58-16--1||f__CACIAM-22H2--1||f__Casp-alpha2--3||f__Dongiaceae--2||f__Fibrobacteraceae--1||f__JABJKH01--2||f__Magnetospiraceae--1||f__Magnetospirillaceae--1||f__SZUA-500--1||f__Stappiaceae--1:gtdb_genus_counter=g__2-02-FULL-58-16--1||g__JAAZFC01--1||g__JABJKH01--2||g__JABMNT01--1||g__JACQDQ01--1||g__JADFZP01--1||g__Magnetospira--1||g__Roseibium--1||g__SYSU-D60009--2||g__SZUA-500--1||g__TMED8--1||g__UBA1479--1:gtdb_order_counter=o__CACIAM-22H2--1||o__Dongiales--2||o__Fibrobacterales--1||o__RF32--1||o__Rhizobiales--1||o__Rhodospirillales--8:gtdb_phylum_counter=p__Fibrobacterota--1||p__Proteobacteria--13:gtdb_species_counter=s__2-02-FULL-58-16 sp001830425--1||s__JAAZFC01 sp012511955--1||s__JABJKH01 sp018660465--2||s__JABMNT01 sp013203595--1||s__JACQDQ01 sp016201015--1||s__JADFZP01 sp015232025--1||s__Magnetospira sp000968135--1||s__Roseibium aggregatum_C--1||s__SYSU-D60009 sp003574735--1||s__SYSU-D60009 sp013822765--1||s__SZUA-500 sp003252195--1||s__TMED8 sp016845145--1||s__UBA1479 sp002781745--1:heptad_counter=MCP-38H--382||MCP-40H--2||MCP-42H--1:lbd_counter=:lca_tree=c__Alphaproteobacteria:length_avg=129.99411764705883:length_max=175.0:length_min=93.0:length_std=23.25558965926855:length_sum=22099.0:mismatch_avg=19.370588235294118:mismatch_max=51.0:mismatch_min=3.0:mismatch_std=9.935190263356386:mismatch_sum=3293.0:name=N785886:qcovhsp_avg=98.55647058823529:qcovhsp_max=100.0:qcovhsp_min=95.0:qcovhsp_std=1.3452917730927856:qcovhsp_sum=16754.6:qend_avg=131.27058823529413:qend_max=173.0:qend_min=94.0:qend_std=23.265327446446854:qend_sum=22316.0:qstart_avg=2.4529411764705884:qstart_max=6.0:qstart_min=1.0:qstart_std=1.1870193624930974:qstart_sum=417.0:ref_name_counter=GB_GCA_002480565.1_protein.faa_DLCK01000021.1_10@PF00015_full_PFAM.360.566--1||GB_GCA_002781745.1_protein.faa_PFFW01000126.1_1@PF00015_full_PFAM.105.311--5||GB_GCA_003574735.1_protein.faa_QORW01000020.1_42@PF00015_full_PFAM.359.542--156||GB_GCA_013349735.1_protein.faa_DUZC01000010.1_8@PF00015_full_PFAM.363.532--1||GB_GCA_016195145.1_protein.faa_JACQAF010000257.1_10@PF00015_full_PFAM.371.545--2||GB_GCA_016201085.1_protein.faa_JACQDO010000037.1_1@PF00015_full_PFAM.2.167--1||GB_GCA_016792585.1_protein.faa_JAEULB010000193.1_26@PF00015_full_PFAM.368.545--1||GB_GCA_016794345.1_protein.faa_JAEUKE010000314.1_102@PF00015_full_PFAM.566.740--1||RS_GCF_000300235.2_protein.faa_NZ_CP004388.1_1793@PF00015_full_PFAM.363.542--1||RS_GCF_000429625.1_protein.faa_NZ_AUCF01000006.1_96@PF00015_full_PFAM.256.421--1:scovhsp_avg=70.92647058823529:scovhsp_max=94.5:scovhsp_min=50.5:scovhsp_std=12.985497345719875:scovhsp_sum=12057.5:send_avg=140.51176470588234:send_max=179.0:send_min=93.0:send_std=24.900331081968496:send_sum=23887.0:sstart_avg=11.635294117647058:sstart_max=59.0:sstart_min=1.0:sstart_std=16.80789266476148:sstart_sum=1978.0])0.753:0.0266612[&&NHX:Sample_counter=rhizpot1--47||rhizpot2--5||rhizpot3--37||rhiztom1--85||rhiztom2--84||rhiztom3--119:Type_counter=GTDB--14||capture--377:besthit_avg=85.40235294117647:besthit_max=97.0:besthit_min=51.2:besthit_std=7.1442446148839975:besthit_sum=14518.4:bitscore_avg=178.84823529411764:bitscore_max=219.0:bitscore_min=93.2:bitscore_std=27.14215530315384:bitscore_sum=30404.2:capture_class_counter=c__Acidobacteriae--1||c__Actinomycetia--16||c__Alphaproteobacteria--280||c__Clostridia--5||c__Desulfovibrionia--1||c__Desulfuromonadia--12||c__Gammaproteobacteria--51||c__Spirochaetia--2||c__Syntrophia--3||c__Syntrophobacteria--1||c__Thermodesulfovibrionia--1||c__UBA1135--3||c__Vicinamibacteria--1:capture_domain_counter=d__Bacteria--377:capture_family_counter=f__Acetobacteraceae--1||f__Aeromonadaceae--2||f__Alcanivoracaceae--1||f__Azospirillaceae--3||f__Beijerinckiaceae--12||f__Burkholderiaceae--6||f__CACIAM-22H2--1||f__Caulobacteraceae--1||f__Desulfovibrionaceae--1||f__Devosiaceae--1||f__Dissulfurispiraceae--1||f__Dongiaceae--7||f__Egibacteraceae--1||f__Enterobacteriaceae--1||f__Ferrovibrionaceae--1||f__Geminicoccaceae--1||f__Geoalkalibacteraceae--7||f__Geodermatophilaceae--11||f__Lachnospiraceae--2||f__Magnetospirillaceae--5||f__Methylopilaceae--2||f__Micromonosporaceae--4||f__Oleiphilaceae--1||f__Oscillospiraceae--3||f__Pseudomonadaceae--34||f__Pseudopelobacteraceae--5||f__Rhizobiaceae--14||f__Rhodanobacteraceae--4||f__Rhodobacteraceae--2||f__Rhodocyclaceae--2||f__SbA1--1||f__Smithellaceae--3||f__Sphingomonadaceae--6||f__Syntrophobacteraceae--1||f__UBA12059--2||f__UBA2386--3||f__Vicinamibacteraceae--1||f__Xanthobacteraceae--223:capture_genus_counter=g__14-2--1||g__Acidovorax--1||g__Acidovorax_A--1||g__Actinoplanes--2||g__Aeromonas--2||g__Agrobacterium--1||g__Alcanivorax_A--1||g__Allorhizobium--1||g__Allosphingosinicella--3||g__Aquabacterium--1||g__Asticcacaulis--1||g__Azoarcus--1||g__Azonexus--1||g__Azospirillum--3||g__Blastococcus--6||g__Bog-209--1||g__Bosea--6||g__Bradyrhizobium--5||g__Buttiauxella--1||g__CAIYCT01--1||g__Chelatococcus_A--1||g__Devosia--1||g__Dongia--2||g__Dyella--4||g__ER4--3||g__Erythrobacter--1||g__Ferrovibrio--1||g__GWB2-47-37--1||g__Geoalkalibacter--7||g__Geodermatophilus--4||g__Geodermatophilus_A--1||g__HRBIN39--1||g__Hansschlegelia--2||g__Herbaspirillum--1||g__Hoeflea--3||g__JAAYUJ01--1||g__JABDRL01--2||g__JACQDQ01--1||g__JACRCG01--5||g__JAFGNN01--1||g__Leisingera--1||g__Luteitalea--1||g__Magnetospirillum--2||g__Maridesulfovibrio--1||g__Marinobacter_A--1||g__Methylobacterium--4||g__Mitsuaria--1||g__Novosphingobium--1||g__PUKE01--1||g__Paroceanicella--1||g__Phaeospirillum--1||g__Pseudoduganella--1||g__Pseudolabrys--2||g__Pseudomonas--1||g__Pseudomonas_E--33||g__Rhabdaerophilum--1||g__Rhizobium--9||g__Rhodoplanes--214||g__Rhodopseudomonas--2||g__SYSU-D60009--5||g__SZUA-370--1||g__Siccirubricoccus--1||g__Sphingomonas--1||g__Telmatospirillum--1||g__UBA2386--3||g__UBA8904--3||g__W0P33-017--1:capture_order_counter=o__Acetobacterales--1||o__Acidobacteriales--1||o__Azospirillales--3||o__Burkholderiales--8||o__CACIAM-22H2--1||o__Caulobacterales--1||o__Desulfovibrionales--1||o__Desulfuromonadales--7||o__Dongiales--7||o__Enterobacterales--3||o__Euzebyales--1||o__Ferrovibrionales--1||o__Geminicoccales--1||o__Geobacterales--5||o__Lachnospirales--2||o__Mycobacteriales--15||o__Oscillospirales--3||o__Pseudomonadales--36||o__Rhizobiales--252||o__Rhodobacterales--2||o__Rhodospirillales--5||o__Sphingomonadales--6||o__Syntrophales--3||o__Syntrophobacterales--1||o__Thermodesulfovibrionales--1||o__Treponematales--2||o__UBA2386--3||o__Vicinamibacterales--1||o__Xanthomonadales--4:capture_phylum_counter=p__Acidobacteriota--2||p__Actinobacteriota--16||p__Desulfobacterota--16||p__Desulfobacterota_I--1||p__Firmicutes_A--5||p__Nitrospirota--1||p__Planctomycetota--3||p__Proteobacteria--331||p__Spirochaetota--2:capture_species_counter=s__14-2 sp001940225--1||s__Acidovorax sp001714725--1||s__Acidovorax_A wautersii--1||s__Actinoplanes durhamensis--1||s__Actinoplanes utahensis--1||s__Aeromonas australiensis--1||s__Aeromonas sanarellii--1||s__Agrobacterium rosae--1||s__Alcanivorax_A sp009846755--1||s__Allorhizobium sp017599385--1||s__Allosphingosinicella sp003347635--3||s__Aquabacterium sp016195855--1||s__Asticcacaulis benevestitus--1||s__Azoarcus sp006496635--1||s__Azonexus sp002470165--1||s__Azospirillum lipoferum_B--1||s__Azospirillum melinis--1||s__Azospirillum sp003116015--1||s__Blastococcus atacamensis--2||s__Blastococcus saxobsidens--4||s__Bog-209 sp003134435--1||s__Bosea sp011764485--1||s__Bosea sp900466745--5||s__Bradyrhizobium guangdongense_A--1||s__Bradyrhizobium hipponense--1||s__Bradyrhizobium sp000239795--2||s__Bradyrhizobium sp900109945--1||s__Buttiauxella sp014189855--1||s__CAIYCT01 sp903924765--1||s__Chelatococcus_A composti--1||s__Devosia sp000735585--1||s__Dongia sp016183985--1||s__Dongia sp016794165--1||s__Dyella kyungheensis--4||s__ER4 sp015068395--3||s__Erythrobacter sp002215495--1||s__Ferrovibrio sp018336035--1||s__GWB2-47-37 sp001803635--1||s__Geoalkalibacter ferrihydriticus--7||s__Geodermatophilus amargosae--4||s__Geodermatophilus_A daqingensis--1||s__HRBIN39 sp002898955--1||s__Hansschlegelia quercus--2||s__Herbaspirillum chlorophenolicum--1||s__Hoeflea marina--2||s__Hoeflea sp018829385--1||s__JAAYUJ01 sp012517775--1||s__JABDRL01 sp013041765--2||s__JACQDQ01 sp016201015--1||s__JACRCG01 sp903901875--5||s__JAFGNN01 sp016926955--1||s__Leisingera sp001679925--1||s__Luteitalea sp001464065--1||s__Magnetospirillum sp014380005--1||s__Magnetospirillum sp902729435--1||s__Maridesulfovibrio sp010470675--1||s__Marinobacter_A bohaiensis--1||s__Methylobacterium platani--4||s__Mitsuaria noduli--1||s__Novosphingobium olei--1||s__PUKE01 sp003553565--1||s__Paroceanicella sp003448965--1||s__Phaeospirillum sp903853455--1||s__Pseudoduganella umbonata--1||s__Pseudolabrys sp003133345--1||s__Pseudolabrys sp003367195--1||s__Pseudomonas sp016919445--1||s__Pseudomonas_E asplenii--1||s__Pseudomonas_E entomophila_A--1||s__Pseudomonas_E entomophila_B--1||s__Pseudomonas_E gingeri_B--2||s__Pseudomonas_E mendocina--1||s__Pseudomonas_E putida_E--1||s__Pseudomonas_E rhodesiae--4||s__Pseudomonas_E sp000282275--1||s__Pseudomonas_E sp003605735--1||s__Pseudomonas_E sp013386825--1||s__Pseudomonas_E sp014268885--1||s__Pseudomonas_E sp903970465--5||s__Pseudomonas_E sp904067045--1||s__Pseudomonas_E viciae--8||s__Pseudomonas_E wadenswilerensis--4||s__Rhabdaerophilum sp009846685--1||s__Rhizobium sp900467745--9||s__Rhodoplanes elegans--214||s__Rhodopseudomonas sp001295845--2||s__SYSU-D60009 sp003574735--2||s__SYSU-D60009 sp013822765--2||s__SYSU-D60009 sp016794075--1||s__SZUA-370 sp016938515--1||s__Siccirubricoccus phaeus--1||s__Sphingomonas sp004345855--1||s__Telmatospirillum sp013349665--1||s__UBA2386 sp016793265--2||s__UBA2386 sp016793305--1||s__UBA8904 sp002347685--3||s__W0P33-017 sp910589045--1:evalue_avg=2.5647059725131975e-26:evalue_max=4.36e-24:evalue_min=3.03e-73:evalue_std=3.3439673506789477e-25:evalue_sum=4.360000153272436e-24:gapopen_avg=0.18823529411764706:gapopen_max=3.0:gapopen_min=0.0:gapopen_std=0.4983788546584045:gapopen_sum=32.0:gtdb_class_counter=c__Alphaproteobacteria--13||c__Fibrobacteria--1:gtdb_domain_counter=d__Bacteria--14:gtdb_family_counter=f__2-02-FULL-58-16--1||f__CACIAM-22H2--1||f__Casp-alpha2--3||f__Dongiaceae--2||f__Fibrobacteraceae--1||f__JABJKH01--2||f__Magnetospiraceae--1||f__Magnetospirillaceae--1||f__SZUA-500--1||f__Stappiaceae--1:gtdb_genus_counter=g__2-02-FULL-58-16--1||g__JAAZFC01--1||g__JABJKH01--2||g__JABMNT01--1||g__JACQDQ01--1||g__JADFZP01--1||g__Magnetospira--1||g__Roseibium--1||g__SYSU-D60009--2||g__SZUA-500--1||g__TMED8--1||g__UBA1479--1:gtdb_order_counter=o__CACIAM-22H2--1||o__Dongiales--2||o__Fibrobacterales--1||o__RF32--1||o__Rhizobiales--1||o__Rhodospirillales--8:gtdb_phylum_counter=p__Fibrobacterota--1||p__Proteobacteria--13:gtdb_species_counter=s__2-02-FULL-58-16 sp001830425--1||s__JAAZFC01 sp012511955--1||s__JABJKH01 sp018660465--2||s__JABMNT01 sp013203595--1||s__JACQDQ01 sp016201015--1||s__JADFZP01 sp015232025--1||s__Magnetospira sp000968135--1||s__Roseibium aggregatum_C--1||s__SYSU-D60009 sp003574735--1||s__SYSU-D60009 sp013822765--1||s__SZUA-500 sp003252195--1||s__TMED8 sp016845145--1||s__UBA1479 sp002781745--1:heptad_counter=MCP-38H--388||MCP-40H--2||MCP-42H--1:lbd_counter=:lca_tree=c__Alphaproteobacteria:length_avg=129.99411764705883:length_max=175.0:length_min=93.0:length_std=23.25558965926855:length_sum=22099.0:mismatch_avg=19.370588235294118:mismatch_max=51.0:mismatch_min=3.0:mismatch_std=9.935190263356386:mismatch_sum=3293.0:name=N785887:qcovhsp_avg=98.55647058823529:qcovhsp_max=100.0:qcovhsp_min=95.0:qcovhsp_std=1.3452917730927856:qcovhsp_sum=16754.6:qend_avg=131.27058823529413:qend_max=173.0:qend_min=94.0:qend_std=23.265327446446854:qend_sum=22316.0:qstart_avg=2.4529411764705884:qstart_max=6.0:qstart_min=1.0:qstart_std=1.1870193624930974:qstart_sum=417.0:ref_name_counter=GB_GCA_002480565.1_protein.faa_DLCK01000021.1_10@PF00015_full_PFAM.360.566--1||GB_GCA_002781745.1_protein.faa_PFFW01000126.1_1@PF00015_full_PFAM.105.311--5||GB_GCA_003574735.1_protein.faa_QORW01000020.1_42@PF00015_full_PFAM.359.542--156||GB_GCA_013349735.1_protein.faa_DUZC01000010.1_8@PF00015_full_PFAM.363.532--1||GB_GCA_016195145.1_protein.faa_JACQAF010000257.1_10@PF00015_full_PFAM.371.545--2||GB_GCA_016201085.1_protein.faa_JACQDO010000037.1_1@PF00015_full_PFAM.2.167--1||GB_GCA_016792585.1_protein.faa_JAEULB010000193.1_26@PF00015_full_PFAM.368.545--1||GB_GCA_016794345.1_protein.faa_JAEUKE010000314.1_102@PF00015_full_PFAM.566.740--1||RS_GCF_000300235.2_protein.faa_NZ_CP004388.1_1793@PF00015_full_PFAM.363.542--1||RS_GCF_000429625.1_protein.faa_NZ_AUCF01000006.1_96@PF00015_full_PFAM.256.421--1:scovhsp_avg=70.92647058823529:scovhsp_max=94.5:scovhsp_min=50.5:scovhsp_std=12.985497345719875:scovhsp_sum=12057.5:send_avg=140.51176470588234:send_max=179.0:send_min=93.0:send_std=24.900331081968496:send_sum=23887.0:sstart_avg=11.635294117647058:sstart_max=59.0:sstart_min=1.0:sstart_std=16.807892664761482:sstart_sum=1978.0],(0be289d3-7a05-49e5-930b-5d1827cd3b84_1@MCPsignal.319.396:0.0259338[&&NHX:Sample=rhiztom3:Type=capture:capture_class=c__Alphaproteobacteria:capture_domain=d__Bacteria:capture_family=f__Devosiaceae:capture_genus=g__Devosia:capture_order=o__Rhizobiales:capture_phylum=p__Proteobacteria:capture_species=s__Devosia sp014837245:heptad=MCP-38H],(((7f80074f-e92d-5aec-b61b-f22fad02c810_5@MCPsignal.199.270:0.0340371[&&NHX:Sample=rhiztom2:Type=capture:capture_class=c__Alphaproteobacteria:capture_domain=d__Bacteria:capture_family=f__Xanthobacteraceae:capture_genus=g__Rhodoplanes:capture_order=o__Rhizobiales:capture_phylum=p__Proteobacteria:capture_species=s__Rhodoplanes elegans:heptad=MCP-38H],b0ddb49c-6229-4688-bac0-7fe8cb91d4a2_5@MCPsignal.85.165:5e-09[&&NHX:Sample=rhiztom3:Type=capture:capture_class=c__Alphaproteobacteria:capture_domain=d__Bacteria:capture_family=f__Xanthobacteraceae:capture_genus=g__Rhodoplanes:capture_order=o__Rhizobiales:capture_phylum=p__Proteobacteria:capture_species=s__Rhodoplanes elegans:heptad=MCP-38H])0:5e-09[&&NHX:Sample_counter=rhiztom2--1||rhiztom3--1:Type_counter=capture--2:capture_class_counter=c__Alphaproteobacteria--2:capture_domain_counter=d__Bacteria--2:capture_family_counter=f__Xanthobacteraceae--2:capture_genus_counter=g__Rhodoplanes--2:capture_order_counter=o__Rhizobiales--2:capture_phylum_counter=p__Proteobacteria--2:capture_species_counter=s__Rhodoplanes elegans--2:gtdb_class_counter=:gtdb_domain_counter=:gtdb_family_counter=:gtdb_genus_counter=:gtdb_order_counter=:gtdb_phylum_counter=:gtdb_species_counter=:heptad_counter=MCP-38H--2:lbd_counter=:name=N785891:ref_name_counter=],2ea96a31-63a6-4c31-9974-3691aca30f3c_6@MCPsignal.330.374:0.0267417[&&NHX:Sample=rhiztom3:Type=capture:capture_class=c__Gammaproteobacteria:capture_domain=d__Bacteria:capture_family=f__Enterobacteriaceae:capture_genus=g__Rahnella:capture_order=o__Enterobacterales:capture_phylum=p__Proteobacteria:capture_species=s__Rahnella sp002951615:heptad=MCP-38H])0:5e-09[&&NHX:Sample_counter=rhiztom2--1||rhiztom3--2:Type_counter=capture--3:capture_class_counter=c__Alphaproteobacteria--2||c__Gammaproteobacteria--1:capture_domain_counter=d__Bacteria--3:capture_family_counter=f__Enterobacteriaceae--1||f__Xanthobacteraceae--2:capture_genus_counter=g__Rahnella--1||g__Rhodoplanes--2:capture_order_counter=o__Enterobacterales--1||o__Rhizobiales--2:capture_phylum_counter=p__Proteobacteria--3:capture_species_counter=s__Rahnella sp002951615--1||s__Rhodoplanes elegans--2:gtdb_class_counter=:gtdb_domain_counter=:gtdb_family_counter=:gtdb_genus_counter=:gtdb_order_counter=:gtdb_phylum_counter=:gtdb_species_counter=:heptad_counter=MCP-38H--3:lbd_counter=:name=N785893:ref_name_counter=],(c96388e9-79ea-4d4e-bfba-fc028680eebc_2@MCPsignal.21.84:0.0196809[&&NHX:Sample=rhiztom2:Type=capture:capture_class=c__Alphaproteobacteria:capture_domain=d__Bacteria:capture_family=f__Xanthobacteraceae:capture_genus=g__Bradyrhizobium:capture_order=o__Rhizobiales:capture_phylum=p__Proteobacteria:capture_species=s__Bradyrhizobium sp000239795:heptad=MCP-38H],5c2b4610-fde1-4437-a101-c0e47d9a5cb9_5@MCPsignal.129.200:5e-09[&&NHX:Sample=rhiztom1:Type=capture:capture_class=c__Alphaproteobacteria:capture_domain=d__Bacteria:capture_family=f__Beijerinckiaceae:capture_genus=g__Methylobacterium:capture_order=o__Rhizobiales:capture_phylum=p__Proteobacteria:capture_species=s__Methylobacterium platani:heptad=MCP-38H])0.896:0.0337264[&&NHX:Sample_counter=rhiztom1--1||rhiztom2--1:Type_counter=capture--2:capture_class_counter=c__Alphaproteobacteria--2:capture_domain_counter=d__Bacteria--2:capture_family_counter=f__Beijerinckiaceae--1||f__Xanthobacteraceae--1:capture_genus_counter=g__Bradyrhizobium--1||g__Methylobacterium--1:capture_order_counter=o__Rhizobiales--2:capture_phylum_counter=p__Proteobacteria--2:capture_species_counter=s__Bradyrhizobium sp000239795--1||s__Methylobacterium platani--1:gtdb_class_counter=:gtdb_domain_counter=:gtdb_family_counter=:gtdb_genus_counter=:gtdb_order_counter=:gtdb_phylum_counter=:gtdb_species_counter=:heptad_counter=MCP-38H--2:lbd_counter=:name=N785896:ref_name_counter=])0.851:0.0499701[&&NHX:Sample_counter=rhiztom1--1||rhiztom2--2||rhiztom3--2:Type_counter=capture--5:capture_class_counter=c__Alphaproteobacteria--4||c__Gammaproteobacteria--1:capture_domain_counter=d__Bacteria--5:capture_family_counter=f__Beijerinckiaceae--1||f__Enterobacteriaceae--1||f__Xanthobacteraceae--3:capture_genus_counter=g__Bradyrhizobium--1||g__Methylobacterium--1||g__Rahnella--1||g__Rhodoplanes--2:capture_order_counter=o__Enterobacterales--1||o__Rhizobiales--4:capture_phylum_counter=p__Proteobacteria--5:capture_species_counter=s__Bradyrhizobium sp000239795--1||s__Methylobacterium platani--1||s__Rahnella sp002951615--1||s__Rhodoplanes elegans--2:gtdb_class_counter=:gtdb_domain_counter=:gtdb_family_counter=:gtdb_genus_counter=:gtdb_order_counter=:gtdb_phylum_counter=:gtdb_species_counter=:heptad_counter=MCP-38H--5:lbd_counter=:name=N785897:ref_name_counter=])0.615:0.0612046[&&NHX:Sample_counter=rhiztom1--1||rhiztom2--2||rhiztom3--3:Type_counter=capture--6:capture_class_counter=c__Alphaproteobacteria--5||c__Gammaproteobacteria--1:capture_domain_counter=d__Bacteria--6:capture_family_counter=f__Beijerinckiaceae--1||f__Devosiaceae--1||f__Enterobacteriaceae--1||f__Xanthobacteraceae--3:capture_genus_counter=g__Bradyrhizobium--1||g__Devosia--1||g__Methylobacterium--1||g__Rahnella--1||g__Rhodoplanes--2:capture_order_counter=o__Enterobacterales--1||o__Rhizobiales--5:capture_phylum_counter=p__Proteobacteria--6:capture_species_counter=s__Bradyrhizobium sp000239795--1||s__Devosia sp014837245--1||s__Methylobacterium platani--1||s__Rahnella sp002951615--1||s__Rhodoplanes elegans--2:gtdb_class_counter=:gtdb_domain_counter=:gtdb_family_counter=:gtdb_genus_counter=:gtdb_order_counter=:gtdb_phylum_counter=:gtdb_species_counter=:heptad_counter=MCP-38H--6:lbd_counter=:name=N785898:ref_name_counter=])0.608:0.0198428[&&NHX:Sample_counter=rhizpot1--47||rhizpot2--5||rhizpot3--37||rhiztom1--86||rhiztom2--86||rhiztom3--122:Type_counter=GTDB--14||capture--383:besthit_avg=85.40235294117647:besthit_max=97.0:besthit_min=51.2:besthit_std=7.1442446148839975:besthit_sum=14518.4:bitscore_avg=178.84823529411764:bitscore_max=219.0:bitscore_min=93.2:bitscore_std=27.14215530315384:bitscore_sum=30404.2:capture_class_counter=c__Acidobacteriae--1||c__Actinomycetia--16||c__Alphaproteobacteria--285||c__Clostridia--5||c__Desulfovibrionia--1||c__Desulfuromonadia--12||c__Gammaproteobacteria--52||c__Spirochaetia--2||c__Syntrophia--3||c__Syntrophobacteria--1||c__Thermodesulfovibrionia--1||c__UBA1135--3||c__Vicinamibacteria--1:capture_domain_counter=d__Bacteria--383:capture_family_counter=f__Acetobacteraceae--1||f__Aeromonadaceae--2||f__Alcanivoracaceae--1||f__Azospirillaceae--3||f__Beijerinckiaceae--13||f__Burkholderiaceae--6||f__CACIAM-22H2--1||f__Caulobacteraceae--1||f__Desulfovibrionaceae--1||f__Devosiaceae--2||f__Dissulfurispiraceae--1||f__Dongiaceae--7||f__Egibacteraceae--1||f__Enterobacteriaceae--2||f__Ferrovibrionaceae--1||f__Geminicoccaceae--1||f__Geoalkalibacteraceae--7||f__Geodermatophilaceae--11||f__Lachnospiraceae--2||f__Magnetospirillaceae--5||f__Methylopilaceae--2||f__Micromonosporaceae--4||f__Oleiphilaceae--1||f__Oscillospiraceae--3||f__Pseudomonadaceae--34||f__Pseudopelobacteraceae--5||f__Rhizobiaceae--14||f__Rhodanobacteraceae--4||f__Rhodobacteraceae--2||f__Rhodocyclaceae--2||f__SbA1--1||f__Smithellaceae--3||f__Sphingomonadaceae--6||f__Syntrophobacteraceae--1||f__UBA12059--2||f__UBA2386--3||f__Vicinamibacteraceae--1||f__Xanthobacteraceae--226:capture_genus_counter=g__14-2--1||g__Acidovorax--1||g__Acidovorax_A--1||g__Actinoplanes--2||g__Aeromonas--2||g__Agrobacterium--1||g__Alcanivorax_A--1||g__Allorhizobium--1||g__Allosphingosinicella--3||g__Aquabacterium--1||g__Asticcacaulis--1||g__Azoarcus--1||g__Azonexus--1||g__Azospirillum--3||g__Blastococcus--6||g__Bog-209--1||g__Bosea--6||g__Bradyrhizobium--6||g__Buttiauxella--1||g__CAIYCT01--1||g__Chelatococcus_A--1||g__Devosia--2||g__Dongia--2||g__Dyella--4||g__ER4--3||g__Erythrobacter--1||g__Ferrovibrio--1||g__GWB2-47-37--1||g__Geoalkalibacter--7||g__Geodermatophilus--4||g__Geodermatophilus_A--1||g__HRBIN39--1||g__Hansschlegelia--2||g__Herbaspirillum--1||g__Hoeflea--3||g__JAAYUJ01--1||g__JABDRL01--2||g__JACQDQ01--1||g__JACRCG01--5||g__JAFGNN01--1||g__Leisingera--1||g__Luteitalea--1||g__Magnetospirillum--2||g__Maridesulfovibrio--1||g__Marinobacter_A--1||g__Methylobacterium--5||g__Mitsuaria--1||g__Novosphingobium--1||g__PUKE01--1||g__Paroceanicella--1||g__Phaeospirillum--1||g__Pseudoduganella--1||g__Pseudolabrys--2||g__Pseudomonas--1||g__Pseudomonas_E--33||g__Rahnella--1||g__Rhabdaerophilum--1||g__Rhizobium--9||g__Rhodoplanes--216||g__Rhodopseudomonas--2||g__SYSU-D60009--5||g__SZUA-370--1||g__Siccirubricoccus--1||g__Sphingomonas--1||g__Telmatospirillum--1||g__UBA2386--3||g__UBA8904--3||g__W0P33-017--1:capture_order_counter=o__Acetobacterales--1||o__Acidobacteriales--1||o__Azospirillales--3||o__Burkholderiales--8||o__CACIAM-22H2--1||o__Caulobacterales--1||o__Desulfovibrionales--1||o__Desulfuromonadales--7||o__Dongiales--7||o__Enterobacterales--4||o__Euzebyales--1||o__Ferrovibrionales--1||o__Geminicoccales--1||o__Geobacterales--5||o__Lachnospirales--2||o__Mycobacteriales--15||o__Oscillospirales--3||o__Pseudomonadales--36||o__Rhizobiales--257||o__Rhodobacterales--2||o__Rhodospirillales--5||o__Sphingomonadales--6||o__Syntrophales--3||o__Syntrophobacterales--1||o__Thermodesulfovibrionales--1||o__Treponematales--2||o__UBA2386--3||o__Vicinamibacterales--1||o__Xanthomonadales--4:capture_phylum_counter=p__Acidobacteriota--2||p__Actinobacteriota--16||p__Desulfobacterota--16||p__Desulfobacterota_I--1||p__Firmicutes_A--5||p__Nitrospirota--1||p__Planctomycetota--3||p__Proteobacteria--337||p__Spirochaetota--2:capture_species_counter=s__14-2 sp001940225--1||s__Acidovorax sp001714725--1||s__Acidovorax_A wautersii--1||s__Actinoplanes durhamensis--1||s__Actinoplanes utahensis--1||s__Aeromonas australiensis--1||s__Aeromonas sanarellii--1||s__Agrobacterium rosae--1||s__Alcanivorax_A sp009846755--1||s__Allorhizobium sp017599385--1||s__Allosphingosinicella sp003347635--3||s__Aquabacterium sp016195855--1||s__Asticcacaulis benevestitus--1||s__Azoarcus sp006496635--1||s__Azonexus sp002470165--1||s__Azospirillum lipoferum_B--1||s__Azospirillum melinis--1||s__Azospirillum sp003116015--1||s__Blastococcus atacamensis--2||s__Blastococcus saxobsidens--4||s__Bog-209 sp003134435--1||s__Bosea sp011764485--1||s__Bosea sp900466745--5||s__Bradyrhizobium guangdongense_A--1||s__Bradyrhizobium hipponense--1||s__Bradyrhizobium sp000239795--3||s__Bradyrhizobium sp900109945--1||s__Buttiauxella sp014189855--1||s__CAIYCT01 sp903924765--1||s__Chelatococcus_A composti--1||s__Devosia sp000735585--1||s__Devosia sp014837245--1||s__Dongia sp016183985--1||s__Dongia sp016794165--1||s__Dyella kyungheensis--4||s__ER4 sp015068395--3||s__Erythrobacter sp002215495--1||s__Ferrovibrio sp018336035--1||s__GWB2-47-37 sp001803635--1||s__Geoalkalibacter ferrihydriticus--7||s__Geodermatophilus amargosae--4||s__Geodermatophilus_A daqingensis--1||s__HRBIN39 sp002898955--1||s__Hansschlegelia quercus--2||s__Herbaspirillum chlorophenolicum--1||s__Hoeflea marina--2||s__Hoeflea sp018829385--1||s__JAAYUJ01 sp012517775--1||s__JABDRL01 sp013041765--2||s__JACQDQ01 sp016201015--1||s__JACRCG01 sp903901875--5||s__JAFGNN01 sp016926955--1||s__Leisingera sp001679925--1||s__Luteitalea sp001464065--1||s__Magnetospirillum sp014380005--1||s__Magnetospirillum sp902729435--1||s__Maridesulfovibrio sp010470675--1||s__Marinobacter_A bohaiensis--1||s__Methylobacterium platani--5||s__Mitsuaria noduli--1||s__Novosphingobium olei--1||s__PUKE01 sp003553565--1||s__Paroceanicella sp003448965--1||s__Phaeospirillum sp903853455--1||s__Pseudoduganella umbonata--1||s__Pseudolabrys sp003133345--1||s__Pseudolabrys sp003367195--1||s__Pseudomonas sp016919445--1||s__Pseudomonas_E asplenii--1||s__Pseudomonas_E entomophila_A--1||s__Pseudomonas_E entomophila_B--1||s__Pseudomonas_E gingeri_B--2||s__Pseudomonas_E mendocina--1||s__Pseudomonas_E putida_E--1||s__Pseudomonas_E rhodesiae--4||s__Pseudomonas_E sp000282275--1||s__Pseudomonas_E sp003605735--1||s__Pseudomonas_E sp013386825--1||s__Pseudomonas_E sp014268885--1||s__Pseudomonas_E sp903970465--5||s__Pseudomonas_E sp904067045--1||s__Pseudomonas_E viciae--8||s__Pseudomonas_E wadenswilerensis--4||s__Rahnella sp002951615--1||s__Rhabdaerophilum sp009846685--1||s__Rhizobium sp900467745--9||s__Rhodoplanes elegans--216||s__Rhodopseudomonas sp001295845--2||s__SYSU-D60009 sp003574735--2||s__SYSU-D60009 sp013822765--2||s__SYSU-D60009 sp016794075--1||s__SZUA-370 sp016938515--1||s__Siccirubricoccus phaeus--1||s__Sphingomonas sp004345855--1||s__Telmatospirillum sp013349665--1||s__UBA2386 sp016793265--2||s__UBA2386 sp016793305--1||s__UBA8904 sp002347685--3||s__W0P33-017 sp910589045--1:evalue_avg=2.5647059725131975e-26:evalue_max=4.36e-24:evalue_min=3.03e-73:evalue_std=3.3439673506789477e-25:evalue_sum=4.360000153272436e-24:gapopen_avg=0.18823529411764706:gapopen_max=3.0:gapopen_min=0.0:gapopen_std=0.4983788546584045:gapopen_sum=32.0:gtdb_class_counter=c__Alphaproteobacteria--13||c__Fibrobacteria--1:gtdb_domain_counter=d__Bacteria--14:gtdb_family_counter=f__2-02-FULL-58-16--1||f__CACIAM-22H2--1||f__Casp-alpha2--3||f__Dongiaceae--2||f__Fibrobacteraceae--1||f__JABJKH01--2||f__Magnetospiraceae--1||f__Magnetospirillaceae--1||f__SZUA-500--1||f__Stappiaceae--1:gtdb_genus_counter=g__2-02-FULL-58-16--1||g__JAAZFC01--1||g__JABJKH01--2||g__JABMNT01--1||g__JACQDQ01--1||g__JADFZP01--1||g__Magnetospira--1||g__Roseibium--1||g__SYSU-D60009--2||g__SZUA-500--1||g__TMED8--1||g__UBA1479--1:gtdb_order_counter=o__CACIAM-22H2--1||o__Dongiales--2||o__Fibrobacterales--1||o__RF32--1||o__Rhizobiales--1||o__Rhodospirillales--8:gtdb_phylum_counter=p__Fibrobacterota--1||p__Proteobacteria--13:gtdb_species_counter=s__2-02-FULL-58-16 sp001830425--1||s__JAAZFC01 sp012511955--1||s__JABJKH01 sp018660465--2||s__JABMNT01 sp013203595--1||s__JACQDQ01 sp016201015--1||s__JADFZP01 sp015232025--1||s__Magnetospira sp000968135--1||s__Roseibium aggregatum_C--1||s__SYSU-D60009 sp003574735--1||s__SYSU-D60009 sp013822765--1||s__SZUA-500 sp003252195--1||s__TMED8 sp016845145--1||s__UBA1479 sp002781745--1:heptad_counter=MCP-38H--394||MCP-40H--2||MCP-42H--1:lbd_counter=:lca_tree=c__Alphaproteobacteria:length_avg=129.99411764705883:length_max=175.0:length_min=93.0:length_std=23.25558965926855:length_sum=22099.0:mismatch_avg=19.370588235294118:mismatch_max=51.0:mismatch_min=3.0:mismatch_std=9.935190263356386:mismatch_sum=3293.0:name=N785899:qcovhsp_avg=98.55647058823529:qcovhsp_max=100.0:qcovhsp_min=95.0:qcovhsp_std=1.3452917730927856:qcovhsp_sum=16754.6:qend_avg=131.27058823529413:qend_max=173.0:qend_min=94.0:qend_std=23.265327446446854:qend_sum=22316.0:qstart_avg=2.4529411764705884:qstart_max=6.0:qstart_min=1.0:qstart_std=1.1870193624930974:qstart_sum=417.0:ref_name_counter=GB_GCA_002480565.1_protein.faa_DLCK01000021.1_10@PF00015_full_PFAM.360.566--1||GB_GCA_002781745.1_protein.faa_PFFW01000126.1_1@PF00015_full_PFAM.105.311--5||GB_GCA_003574735.1_protein.faa_QORW01000020.1_42@PF00015_full_PFAM.359.542--156||GB_GCA_013349735.1_protein.faa_DUZC01000010.1_8@PF00015_full_PFAM.363.532--1||GB_GCA_016195145.1_protein.faa_JACQAF010000257.1_10@PF00015_full_PFAM.371.545--2||GB_GCA_016201085.1_protein.faa_JACQDO010000037.1_1@PF00015_full_PFAM.2.167--1||GB_GCA_016792585.1_protein.faa_JAEULB010000193.1_26@PF00015_full_PFAM.368.545--1||GB_GCA_016794345.1_protein.faa_JAEUKE010000314.1_102@PF00015_full_PFAM.566.740--1||RS_GCF_000300235.2_protein.faa_NZ_CP004388.1_1793@PF00015_full_PFAM.363.542--1||RS_GCF_000429625.1_protein.faa_NZ_AUCF01000006.1_96@PF00015_full_PFAM.256.421--1:scovhsp_avg=70.92647058823529:scovhsp_max=94.5:scovhsp_min=50.5:scovhsp_std=12.985497345719875:scovhsp_sum=12057.5:send_avg=140.51176470588234:send_max=179.0:send_min=93.0:send_std=24.900331081968496:send_sum=23887.0:sstart_avg=11.635294117647058:sstart_max=59.0:sstart_min=1.0:sstart_std=16.807892664761482:sstart_sum=1978.0])0.851:0.0497651[&&NHX:Sample_counter=rhizpot1--47||rhizpot2--5||rhizpot3--37||rhiztom1--86||rhiztom2--86||rhiztom3--122:Type_counter=GTDB--15||capture--383:besthit_avg=85.40235294117647:besthit_max=97.0:besthit_min=51.2:besthit_std=7.1442446148839975:besthit_sum=14518.4:bitscore_avg=178.84823529411764:bitscore_max=219.0:bitscore_min=93.2:bitscore_std=27.14215530315384:bitscore_sum=30404.2:capture_class_counter=c__Acidobacteriae--1||c__Actinomycetia--16||c__Alphaproteobacteria--285||c__Clostridia--5||c__Desulfovibrionia--1||c__Desulfuromonadia--12||c__Gammaproteobacteria--52||c__Spirochaetia--2||c__Syntrophia--3||c__Syntrophobacteria--1||c__Thermodesulfovibrionia--1||c__UBA1135--3||c__Vicinamibacteria--1:capture_domain_counter=d__Bacteria--383:capture_family_counter=f__Acetobacteraceae--1||f__Aeromonadaceae--2||f__Alcanivoracaceae--1||f__Azospirillaceae--3||f__Beijerinckiaceae--13||f__Burkholderiaceae--6||f__CACIAM-22H2--1||f__Caulobacteraceae--1||f__Desulfovibrionaceae--1||f__Devosiaceae--2||f__Dissulfurispiraceae--1||f__Dongiaceae--7||f__Egibacteraceae--1||f__Enterobacteriaceae--2||f__Ferrovibrionaceae--1||f__Geminicoccaceae--1||f__Geoalkalibacteraceae--7||f__Geodermatophilaceae--11||f__Lachnospiraceae--2||f__Magnetospirillaceae--5||f__Methylopilaceae--2||f__Micromonosporaceae--4||f__Oleiphilaceae--1||f__Oscillospiraceae--3||f__Pseudomonadaceae--34||f__Pseudopelobacteraceae--5||f__Rhizobiaceae--14||f__Rhodanobacteraceae--4||f__Rhodobacteraceae--2||f__Rhodocyclaceae--2||f__SbA1--1||f__Smithellaceae--3||f__Sphingomonadaceae--6||f__Syntrophobacteraceae--1||f__UBA12059--2||f__UBA2386--3||f__Vicinamibacteraceae--1||f__Xanthobacteraceae--226:capture_genus_counter=g__14-2--1||g__Acidovorax--1||g__Acidovorax_A--1||g__Actinoplanes--2||g__Aeromonas--2||g__Agrobacterium--1||g__Alcanivorax_A--1||g__Allorhizobium--1||g__Allosphingosinicella--3||g__Aquabacterium--1||g__Asticcacaulis--1||g__Azoarcus--1||g__Azonexus--1||g__Azospirillum--3||g__Blastococcus--6||g__Bog-209--1||g__Bosea--6||g__Bradyrhizobium--6||g__Buttiauxella--1||g__CAIYCT01--1||g__Chelatococcus_A--1||g__Devosia--2||g__Dongia--2||g__Dyella--4||g__ER4--3||g__Erythrobacter--1||g__Ferrovibrio--1||g__GWB2-47-37--1||g__Geoalkalibacter--7||g__Geodermatophilus--4||g__Geodermatophilus_A--1||g__HRBIN39--1||g__Hansschlegelia--2||g__Herbaspirillum--1||g__Hoeflea--3||g__JAAYUJ01--1||g__JABDRL01--2||g__JACQDQ01--1||g__JACRCG01--5||g__JAFGNN01--1||g__Leisingera--1||g__Luteitalea--1||g__Magnetospirillum--2||g__Maridesulfovibrio--1||g__Marinobacter_A--1||g__Methylobacterium--5||g__Mitsuaria--1||g__Novosphingobium--1||g__PUKE01--1||g__Paroceanicella--1||g__Phaeospirillum--1||g__Pseudoduganella--1||g__Pseudolabrys--2||g__Pseudomonas--1||g__Pseudomonas_E--33||g__Rahnella--1||g__Rhabdaerophilum--1||g__Rhizobium--9||g__Rhodoplanes--216||g__Rhodopseudomonas--2||g__SYSU-D60009--5||g__SZUA-370--1||g__Siccirubricoccus--1||g__Sphingomonas--1||g__Telmatospirillum--1||g__UBA2386--3||g__UBA8904--3||g__W0P33-017--1:capture_order_counter=o__Acetobacterales--1||o__Acidobacteriales--1||o__Azospirillales--3||o__Burkholderiales--8||o__CACIAM-22H2--1||o__Caulobacterales--1||o__Desulfovibrionales--1||o__Desulfuromonadales--7||o__Dongiales--7||o__Enterobacterales--4||o__Euzebyales--1||o__Ferrovibrionales--1||o__Geminicoccales--1||o__Geobacterales--5||o__Lachnospirales--2||o__Mycobacteriales--15||o__Oscillospirales--3||o__Pseudomonadales--36||o__Rhizobiales--257||o__Rhodobacterales--2||o__Rhodospirillales--5||o__Sphingomonadales--6||o__Syntrophales--3||o__Syntrophobacterales--1||o__Thermodesulfovibrionales--1||o__Treponematales--2||o__UBA2386--3||o__Vicinamibacterales--1||o__Xanthomonadales--4:capture_phylum_counter=p__Acidobacteriota--2||p__Actinobacteriota--16||p__Desulfobacterota--16||p__Desulfobacterota_I--1||p__Firmicutes_A--5||p__Nitrospirota--1||p__Planctomycetota--3||p__Proteobacteria--337||p__Spirochaetota--2:capture_species_counter=s__14-2 sp001940225--1||s__Acidovorax sp001714725--1||s__Acidovorax_A wautersii--1||s__Actinoplanes durhamensis--1||s__Actinoplanes utahensis--1||s__Aeromonas australiensis--1||s__Aeromonas sanarellii--1||s__Agrobacterium rosae--1||s__Alcanivorax_A sp009846755--1||s__Allorhizobium sp017599385--1||s__Allosphingosinicella sp003347635--3||s__Aquabacterium sp016195855--1||s__Asticcacaulis benevestitus--1||s__Azoarcus sp006496635--1||s__Azonexus sp002470165--1||s__Azospirillum lipoferum_B--1||s__Azospirillum melinis--1||s__Azospirillum sp003116015--1||s__Blastococcus atacamensis--2||s__Blastococcus saxobsidens--4||s__Bog-209 sp003134435--1||s__Bosea sp011764485--1||s__Bosea sp900466745--5||s__Bradyrhizobium guangdongense_A--1||s__Bradyrhizobium hipponense--1||s__Bradyrhizobium sp000239795--3||s__Bradyrhizobium sp900109945--1||s__Buttiauxella sp014189855--1||s__CAIYCT01 sp903924765--1||s__Chelatococcus_A composti--1||s__Devosia sp000735585--1||s__Devosia sp014837245--1||s__Dongia sp016183985--1||s__Dongia sp016794165--1||s__Dyella kyungheensis--4||s__ER4 sp015068395--3||s__Erythrobacter sp002215495--1||s__Ferrovibrio sp018336035--1||s__GWB2-47-37 sp001803635--1||s__Geoalkalibacter ferrihydriticus--7||s__Geodermatophilus amargosae--4||s__Geodermatophilus_A daqingensis--1||s__HRBIN39 sp002898955--1||s__Hansschlegelia quercus--2||s__Herbaspirillum chlorophenolicum--1||s__Hoeflea marina--2||s__Hoeflea sp018829385--1||s__JAAYUJ01 sp012517775--1||s__JABDRL01 sp013041765--2||s__JACQDQ01 sp016201015--1||s__JACRCG01 sp903901875--5||s__JAFGNN01 sp016926955--1||s__Leisingera sp001679925--1||s__Luteitalea sp001464065--1||s__Magnetospirillum sp014380005--1||s__Magnetospirillum sp902729435--1||s__Maridesulfovibrio sp010470675--1||s__Marinobacter_A bohaiensis--1||s__Methylobacterium platani--5||s__Mitsuaria noduli--1||s__Novosphingobium olei--1||s__PUKE01 sp003553565--1||s__Paroceanicella sp003448965--1||s__Phaeospirillum sp903853455--1||s__Pseudoduganella umbonata--1||s__Pseudolabrys sp003133345--1||s__Pseudolabrys sp003367195--1||s__Pseudomonas sp016919445--1||s__Pseudomonas_E asplenii--1||s__Pseudomonas_E entomophila_A--1||s__Pseudomonas_E entomophila_B--1||s__Pseudomonas_E gingeri_B--2||s__Pseudomonas_E mendocina--1||s__Pseudomonas_E putida_E--1||s__Pseudomonas_E rhodesiae--4||s__Pseudomonas_E sp000282275--1||s__Pseudomonas_E sp003605735--1||s__Pseudomonas_E sp013386825--1||s__Pseudomonas_E sp014268885--1||s__Pseudomonas_E sp903970465--5||s__Pseudomonas_E sp904067045--1||s__Pseudomonas_E viciae--8||s__Pseudomonas_E wadenswilerensis--4||s__Rahnella sp002951615--1||s__Rhabdaerophilum sp009846685--1||s__Rhizobium sp900467745--9||s__Rhodoplanes elegans--216||s__Rhodopseudomonas sp001295845--2||s__SYSU-D60009 sp003574735--2||s__SYSU-D60009 sp013822765--2||s__SYSU-D60009 sp016794075--1||s__SZUA-370 sp016938515--1||s__Siccirubricoccus phaeus--1||s__Sphingomonas sp004345855--1||s__Telmatospirillum sp013349665--1||s__UBA2386 sp016793265--2||s__UBA2386 sp016793305--1||s__UBA8904 sp002347685--3||s__W0P33-017 sp910589045--1:evalue_avg=2.5647059725131975e-26:evalue_max=4.36e-24:evalue_min=3.03e-73:evalue_std=3.3439673506789477e-25:evalue_sum=4.360000153272436e-24:gapopen_avg=0.18823529411764706:gapopen_max=3.0:gapopen_min=0.0:gapopen_std=0.4983788546584045:gapopen_sum=32.0:gtdb_class_counter=c__Alphaproteobacteria--14||c__Fibrobacteria--1:gtdb_domain_counter=d__Bacteria--15:gtdb_family_counter=f__2-02-FULL-58-16--1||f__CACIAM-22H2--1||f__Casp-alpha2--3||f__Dongiaceae--2||f__Fibrobacteraceae--1||f__JABJKH01--2||f__Magnetospiraceae--1||f__Magnetospirillaceae--1||f__Methyloligellaceae--1||f__SZUA-500--1||f__Stappiaceae--1:gtdb_genus_counter=g__2-02-FULL-58-16--1||g__JAAZFC01--1||g__JABJKH01--2||g__JABMNT01--1||g__JACQDQ01--1||g__JADFZP01--1||g__Magnetospira--1||g__MnTg02--1||g__Roseibium--1||g__SYSU-D60009--2||g__SZUA-500--1||g__TMED8--1||g__UBA1479--1:gtdb_order_counter=o__CACIAM-22H2--1||o__Dongiales--2||o__Fibrobacterales--1||o__RF32--1||o__Rhizobiales--2||o__Rhodospirillales--8:gtdb_phylum_counter=p__Fibrobacterota--1||p__Proteobacteria--14:gtdb_species_counter=s__2-02-FULL-58-16 sp001830425--1||s__JAAZFC01 sp012511955--1||s__JABJKH01 sp018660465--2||s__JABMNT01 sp013203595--1||s__JACQDQ01 sp016201015--1||s__JADFZP01 sp015232025--1||s__Magnetospira sp000968135--1||s__MnTg02 sp008974985--1||s__Roseibium aggregatum_C--1||s__SYSU-D60009 sp003574735--1||s__SYSU-D60009 sp013822765--1||s__SZUA-500 sp003252195--1||s__TMED8 sp016845145--1||s__UBA1479 sp002781745--1:heptad_counter=MCP-38H--395||MCP-40H--2||MCP-42H--1:lbd_counter=:lca_tree=c__Alphaproteobacteria:length_avg=129.99411764705883:length_max=175.0:length_min=93.0:length_std=23.25558965926855:length_sum=22099.0:mismatch_avg=19.370588235294118:mismatch_max=51.0:mismatch_min=3.0:mismatch_std=9.935190263356386:mismatch_sum=3293.0:name=N785900:qcovhsp_avg=98.55647058823529:qcovhsp_max=100.0:qcovhsp_min=95.0:qcovhsp_std=1.3452917730927856:qcovhsp_sum=16754.6:qend_avg=131.27058823529413:qend_max=173.0:qend_min=94.0:qend_std=23.265327446446854:qend_sum=22316.0:qstart_avg=2.4529411764705884:qstart_max=6.0:qstart_min=1.0:qstart_std=1.1870193624930974:qstart_sum=417.0:ref_name_counter=GB_GCA_002480565.1_protein.faa_DLCK01000021.1_10@PF00015_full_PFAM.360.566--1||GB_GCA_002781745.1_protein.faa_PFFW01000126.1_1@PF00015_full_PFAM.105.311--5||GB_GCA_003574735.1_protein.faa_QORW01000020.1_42@PF00015_full_PFAM.359.542--156||GB_GCA_013349735.1_protein.faa_DUZC01000010.1_8@PF00015_full_PFAM.363.532--1||GB_GCA_016195145.1_protein.faa_JACQAF010000257.1_10@PF00015_full_PFAM.371.545--2||GB_GCA_016201085.1_protein.faa_JACQDO010000037.1_1@PF00015_full_PFAM.2.167--1||GB_GCA_016792585.1_protein.faa_JAEULB010000193.1_26@PF00015_full_PFAM.368.545--1||GB_GCA_016794345.1_protein.faa_JAEUKE010000314.1_102@PF00015_full_PFAM.566.740--1||RS_GCF_000300235.2_protein.faa_NZ_CP004388.1_1793@PF00015_full_PFAM.363.542--1||RS_GCF_000429625.1_protein.faa_NZ_AUCF01000006.1_96@PF00015_full_PFAM.256.421--1:scovhsp_avg=70.92647058823529:scovhsp_max=94.5:scovhsp_min=50.5:scovhsp_std=12.985497345719875:scovhsp_sum=12057.5:send_avg=140.51176470588234:send_max=179.0:send_min=93.0:send_std=24.900331081968496:send_sum=23887.0:sstart_avg=11.635294117647058:sstart_max=59.0:sstart_min=1.0:sstart_std=16.807892664761482:sstart_sum=1978.0])0.342:0.00638383[&&NHX:Sample_counter=rhizpot1--47||rhizpot2--5||rhizpot3--37||rhiztom1--86||rhiztom2--86||rhiztom3--125:Type_counter=GTDB--21||capture--386:besthit_avg=85.40235294117647:besthit_max=97.0:besthit_min=51.2:besthit_std=7.1442446148839975:besthit_sum=14518.4:bitscore_avg=178.84823529411764:bitscore_max=219.0:bitscore_min=93.2:bitscore_std=27.14215530315384:bitscore_sum=30404.2:capture_class_counter=c__Acidobacteriae--1||c__Actinomycetia--16||c__Alphaproteobacteria--286||c__Clostridia--5||c__Desulfovibrionia--1||c__Desulfuromonadia--12||c__Gammaproteobacteria--54||c__Spirochaetia--2||c__Syntrophia--3||c__Syntrophobacteria--1||c__Thermodesulfovibrionia--1||c__UBA1135--3||c__Vicinamibacteria--1:capture_domain_counter=d__Bacteria--386:capture_family_counter=f__Acetobacteraceae--1||f__Aeromonadaceae--2||f__Alcanivoracaceae--1||f__Azospirillaceae--3||f__Beijerinckiaceae--13||f__Burkholderiaceae--6||f__CACIAM-22H2--1||f__Caulobacteraceae--1||f__Desulfovibrionaceae--1||f__Devosiaceae--2||f__Dissulfurispiraceae--1||f__Dongiaceae--7||f__Egibacteraceae--1||f__Enterobacteriaceae--3||f__Ferrovibrionaceae--1||f__Geminicoccaceae--1||f__Geoalkalibacteraceae--7||f__Geodermatophilaceae--11||f__Lachnospiraceae--2||f__Magnetospirillaceae--5||f__Methylopilaceae--2||f__Micromonosporaceae--4||f__Oleiphilaceae--1||f__Oscillospiraceae--3||f__Pseudomonadaceae--35||f__Pseudopelobacteraceae--5||f__Rhizobiaceae--15||f__Rhodanobacteraceae--4||f__Rhodobacteraceae--2||f__Rhodocyclaceae--2||f__SbA1--1||f__Smithellaceae--3||f__Sphingomonadaceae--6||f__Syntrophobacteraceae--1||f__UBA12059--2||f__UBA2386--3||f__Vicinamibacteraceae--1||f__Xanthobacteraceae--226:capture_genus_counter=g__14-2--1||g__Acidovorax--1||g__Acidovorax_A--1||g__Actinoplanes--2||g__Aeromonas--2||g__Agrobacterium--1||g__Alcanivorax_A--1||g__Allorhizobium--1||g__Allosphingosinicella--3||g__Aquabacterium--1||g__Asticcacaulis--1||g__Azoarcus--1||g__Azonexus--1||g__Azospirillum--3||g__Blastococcus--6||g__Bog-209--1||g__Bosea--6||g__Bradyrhizobium--6||g__Buttiauxella--1||g__CAIYCT01--1||g__Chelatococcus_A--1||g__Devosia--2||g__Dongia--2||g__Dyella--4||g__ER4--3||g__Erythrobacter--1||g__Ferrovibrio--1||g__GWB2-47-37--1||g__Geoalkalibacter--7||g__Geodermatophilus--4||g__Geodermatophilus_A--1||g__HRBIN39--1||g__Hansschlegelia--2||g__Herbaspirillum--1||g__Hoeflea--4||g__JAAYUJ01--1||g__JABDRL01--2||g__JACQDQ01--1||g__JACRCG01--5||g__JAFGNN01--1||g__Leisingera--1||g__Luteitalea--1||g__Magnetospirillum--2||g__Maridesulfovibrio--1||g__Marinobacter_A--1||g__Methylobacterium--5||g__Mitsuaria--1||g__Novosphingobium--1||g__PUKE01--1||g__Paroceanicella--1||g__Phaeospirillum--1||g__Pseudoduganella--1||g__Pseudolabrys--2||g__Pseudomonas--1||g__Pseudomonas_E--34||g__Rahnella--2||g__Rhabdaerophilum--1||g__Rhizobium--9||g__Rhodoplanes--216||g__Rhodopseudomonas--2||g__SYSU-D60009--5||g__SZUA-370--1||g__Siccirubricoccus--1||g__Sphingomonas--1||g__Telmatospirillum--1||g__UBA2386--3||g__UBA8904--3||g__W0P33-017--1:capture_order_counter=o__Acetobacterales--1||o__Acidobacteriales--1||o__Azospirillales--3||o__Burkholderiales--8||o__CACIAM-22H2--1||o__Caulobacterales--1||o__Desulfovibrionales--1||o__Desulfuromonadales--7||o__Dongiales--7||o__Enterobacterales--5||o__Euzebyales--1||o__Ferrovibrionales--1||o__Geminicoccales--1||o__Geobacterales--5||o__Lachnospirales--2||o__Mycobacteriales--15||o__Oscillospirales--3||o__Pseudomonadales--37||o__Rhizobiales--258||o__Rhodobacterales--2||o__Rhodospirillales--5||o__Sphingomonadales--6||o__Syntrophales--3||o__Syntrophobacterales--1||o__Thermodesulfovibrionales--1||o__Treponematales--2||o__UBA2386--3||o__Vicinamibacterales--1||o__Xanthomonadales--4:capture_phylum_counter=p__Acidobacteriota--2||p__Actinobacteriota--16||p__Desulfobacterota--16||p__Desulfobacterota_I--1||p__Firmicutes_A--5||p__Nitrospirota--1||p__Planctomycetota--3||p__Proteobacteria--340||p__Spirochaetota--2:capture_species_counter=s__14-2 sp001940225--1||s__Acidovorax sp001714725--1||s__Acidovorax_A wautersii--1||s__Actinoplanes durhamensis--1||s__Actinoplanes utahensis--1||s__Aeromonas australiensis--1||s__Aeromonas sanarellii--1||s__Agrobacterium rosae--1||s__Alcanivorax_A sp009846755--1||s__Allorhizobium sp017599385--1||s__Allosphingosinicella sp003347635--3||s__Aquabacterium sp016195855--1||s__Asticcacaulis benevestitus--1||s__Azoarcus sp006496635--1||s__Azonexus sp002470165--1||s__Azospirillum lipoferum_B--1||s__Azospirillum melinis--1||s__Azospirillum sp003116015--1||s__Blastococcus atacamensis--2||s__Blastococcus saxobsidens--4||s__Bog-209 sp003134435--1||s__Bosea sp011764485--1||s__Bosea sp900466745--5||s__Bradyrhizobium guangdongense_A--1||s__Bradyrhizobium hipponense--1||s__Bradyrhizobium sp000239795--3||s__Bradyrhizobium sp900109945--1||s__Buttiauxella sp014189855--1||s__CAIYCT01 sp903924765--1||s__Chelatococcus_A composti--1||s__Devosia sp000735585--1||s__Devosia sp014837245--1||s__Dongia sp016183985--1||s__Dongia sp016794165--1||s__Dyella kyungheensis--4||s__ER4 sp015068395--3||s__Erythrobacter sp002215495--1||s__Ferrovibrio sp018336035--1||s__GWB2-47-37 sp001803635--1||s__Geoalkalibacter ferrihydriticus--7||s__Geodermatophilus amargosae--4||s__Geodermatophilus_A daqingensis--1||s__HRBIN39 sp002898955--1||s__Hansschlegelia quercus--2||s__Herbaspirillum chlorophenolicum--1||s__Hoeflea marina--3||s__Hoeflea sp018829385--1||s__JAAYUJ01 sp012517775--1||s__JABDRL01 sp013041765--2||s__JACQDQ01 sp016201015--1||s__JACRCG01 sp903901875--5||s__JAFGNN01 sp016926955--1||s__Leisingera sp001679925--1||s__Luteitalea sp001464065--1||s__Magnetospirillum sp014380005--1||s__Magnetospirillum sp902729435--1||s__Maridesulfovibrio sp010470675--1||s__Marinobacter_A bohaiensis--1||s__Methylobacterium platani--5||s__Mitsuaria noduli--1||s__Novosphingobium olei--1||s__PUKE01 sp003553565--1||s__Paroceanicella sp003448965--1||s__Phaeospirillum sp903853455--1||s__Pseudoduganella umbonata--1||s__Pseudolabrys sp003133345--1||s__Pseudolabrys sp003367195--1||s__Pseudomonas sp016919445--1||s__Pseudomonas_E asplenii--1||s__Pseudomonas_E entomophila_A--1||s__Pseudomonas_E entomophila_B--1||s__Pseudomonas_E gingeri_B--2||s__Pseudomonas_E mendocina--1||s__Pseudomonas_E putida_E--1||s__Pseudomonas_E rhodesiae--4||s__Pseudomonas_E sp000282275--1||s__Pseudomonas_E sp003605735--1||s__Pseudomonas_E sp013386825--1||s__Pseudomonas_E sp014268885--1||s__Pseudomonas_E sp903970465--6||s__Pseudomonas_E sp904067045--1||s__Pseudomonas_E viciae--8||s__Pseudomonas_E wadenswilerensis--4||s__Rahnella inusitata--1||s__Rahnella sp002951615--1||s__Rhabdaerophilum sp009846685--1||s__Rhizobium sp900467745--9||s__Rhodoplanes elegans--216||s__Rhodopseudomonas sp001295845--2||s__SYSU-D60009 sp003574735--2||s__SYSU-D60009 sp013822765--2||s__SYSU-D60009 sp016794075--1||s__SZUA-370 sp016938515--1||s__Siccirubricoccus phaeus--1||s__Sphingomonas sp004345855--1||s__Telmatospirillum sp013349665--1||s__UBA2386 sp016793265--2||s__UBA2386 sp016793305--1||s__UBA8904 sp002347685--3||s__W0P33-017 sp910589045--1:evalue_avg=2.5647059725131975e-26:evalue_max=4.36e-24:evalue_min=3.03e-73:evalue_std=3.3439673506789477e-25:evalue_sum=4.360000153272436e-24:gapopen_avg=0.18823529411764706:gapopen_max=3.0:gapopen_min=0.0:gapopen_std=0.4983788546584045:gapopen_sum=32.0:gtdb_class_counter=c__Alphaproteobacteria--20||c__Fibrobacteria--1:gtdb_domain_counter=d__Bacteria--21:gtdb_family_counter=f__2-02-FULL-58-16--1||f__Azospirillaceae--1||f__CACIAM-22H2--1||f__Casp-alpha2--3||f__Dongiaceae--2||f__Fibrobacteraceae--1||f__JABJKH01--2||f__Magnetospiraceae--1||f__Magnetospirillaceae--1||f__Methyloligellaceae--1||f__SZUA-500--1||f__Stappiaceae--1||f__Terasakiellaceae--5:gtdb_genus_counter=g__2-02-FULL-58-16--1||g__Azospirillum--1||g__JAAZFC01--1||g__JABJKH01--2||g__JABMNT01--1||g__JACQDQ01--1||g__JADFZP01--1||g__Magnetospira--1||g__MnTg02--1||g__Roseibium--1||g__SYSU-D60009--2||g__SZUA-500--1||g__TMED8--1||g__Terasakiella--5||g__UBA1479--1:gtdb_order_counter=o__Azospirillales--1||o__CACIAM-22H2--1||o__Dongiales--2||o__Fibrobacterales--1||o__RF32--1||o__Rhizobiales--2||o__Rhodospirillales--13:gtdb_phylum_counter=p__Fibrobacterota--1||p__Proteobacteria--20:gtdb_species_counter=s__2-02-FULL-58-16 sp001830425--1||s__Azospirillum sp003116015--1||s__JAAZFC01 sp012511955--1||s__JABJKH01 sp018660465--2||s__JABMNT01 sp013203595--1||s__JACQDQ01 sp016201015--1||s__JADFZP01 sp015232025--1||s__Magnetospira sp000968135--1||s__MnTg02 sp008974985--1||s__Roseibium aggregatum_C--1||s__SYSU-D60009 sp003574735--1||s__SYSU-D60009 sp013822765--1||s__SZUA-500 sp003252195--1||s__TMED8 sp016845145--1||s__Terasakiella brassicae--1||s__Terasakiella magnetica_A--1||s__Terasakiella pusilla--1||s__Terasakiella sp004564135--1||s__Terasakiella sp013373205--1||s__UBA1479 sp002781745--1:heptad_counter=MCP-38H--404||MCP-40H--2||MCP-42H--1:lbd_counter=:lca_tree=c__Alphaproteobacteria:length_avg=129.99411764705883:length_max=175.0:length_min=93.0:length_std=23.25558965926855:length_sum=22099.0:mismatch_avg=19.370588235294118:mismatch_max=51.0:mismatch_min=3.0:mismatch_std=9.935190263356386:mismatch_sum=3293.0:name=N785901:qcovhsp_avg=98.55647058823529:qcovhsp_max=100.0:qcovhsp_min=95.0:qcovhsp_std=1.3452917730927856:qcovhsp_sum=16754.6:qend_avg=131.27058823529413:qend_max=173.0:qend_min=94.0:qend_std=23.265327446446854:qend_sum=22316.0:qstart_avg=2.4529411764705884:qstart_max=6.0:qstart_min=1.0:qstart_std=1.1870193624930974:qstart_sum=417.0:ref_name_counter=GB_GCA_002480565.1_protein.faa_DLCK01000021.1_10@PF00015_full_PFAM.360.566--1||GB_GCA_002781745.1_protein.faa_PFFW01000126.1_1@PF00015_full_PFAM.105.311--5||GB_GCA_003574735.1_protein.faa_QORW01000020.1_42@PF00015_full_PFAM.359.542--156||GB_GCA_013349735.1_protein.faa_DUZC01000010.1_8@PF00015_full_PFAM.363.532--1||GB_GCA_016195145.1_protein.faa_JACQAF010000257.1_10@PF00015_full_PFAM.371.545--2||GB_GCA_016201085.1_protein.faa_JACQDO010000037.1_1@PF00015_full_PFAM.2.167--1||GB_GCA_016792585.1_protein.faa_JAEULB010000193.1_26@PF00015_full_PFAM.368.545--1||GB_GCA_016794345.1_protein.faa_JAEUKE010000314.1_102@PF00015_full_PFAM.566.740--1||RS_GCF_000300235.2_protein.faa_NZ_CP004388.1_1793@PF00015_full_PFAM.363.542--1||RS_GCF_000429625.1_protein.faa_NZ_AUCF01000006.1_96@PF00015_full_PFAM.256.421--1:scovhsp_avg=70.92647058823529:scovhsp_max=94.5:scovhsp_min=50.5:scovhsp_std=12.985497345719875:scovhsp_sum=12057.5:send_avg=140.51176470588234:send_max=179.0:send_min=93.0:send_std=24.900331081968496:send_sum=23887.0:sstart_avg=11.635294117647058:sstart_max=59.0:sstart_min=1.0:sstart_std=16.807892664761482:sstart_sum=1978.0],f29d7c21-9a11-5808-bd67-01cb74964e57_1@MCPsignal.157.202:0.0605353[&&NHX:Sample=rhiztom1:Type=capture:capture_class=c__Spirochaetia:capture_domain=d__Bacteria:capture_family=f__UBA12059:capture_genus=g__SZUA-370:capture_order=o__Treponematales:capture_phylum=p__Spirochaetota:capture_species=s__SZUA-370 sp016938515:heptad=MCP-38H])0.882:0.0839243[&&NHX:Sample_counter=rhizpot1--47||rhizpot2--5||rhizpot3--37||rhiztom1--87||rhiztom2--86||rhiztom3--125:Type_counter=GTDB--21||capture--387:besthit_avg=85.40235294117647:besthit_max=97.0:besthit_min=51.2:besthit_std=7.1442446148839975:besthit_sum=14518.4:bitscore_avg=178.84823529411764:bitscore_max=219.0:bitscore_min=93.2:bitscore_std=27.14215530315384:bitscore_sum=30404.2:capture_class_counter=c__Acidobacteriae--1||c__Actinomycetia--16||c__Alphaproteobacteria--286||c__Clostridia--5||c__Desulfovibrionia--1||c__Desulfuromonadia--12||c__Gammaproteobacteria--54||c__Spirochaetia--3||c__Syntrophia--3||c__Syntrophobacteria--1||c__Thermodesulfovibrionia--1||c__UBA1135--3||c__Vicinamibacteria--1:capture_domain_counter=d__Bacteria--387:capture_family_counter=f__Acetobacteraceae--1||f__Aeromonadaceae--2||f__Alcanivoracaceae--1||f__Azospirillaceae--3||f__Beijerinckiaceae--13||f__Burkholderiaceae--6||f__CACIAM-22H2--1||f__Caulobacteraceae--1||f__Desulfovibrionaceae--1||f__Devosiaceae--2||f__Dissulfurispiraceae--1||f__Dongiaceae--7||f__Egibacteraceae--1||f__Enterobacteriaceae--3||f__Ferrovibrionaceae--1||f__Geminicoccaceae--1||f__Geoalkalibacteraceae--7||f__Geodermatophilaceae--11||f__Lachnospiraceae--2||f__Magnetospirillaceae--5||f__Methylopilaceae--2||f__Micromonosporaceae--4||f__Oleiphilaceae--1||f__Oscillospiraceae--3||f__Pseudomonadaceae--35||f__Pseudopelobacteraceae--5||f__Rhizobiaceae--15||f__Rhodanobacteraceae--4||f__Rhodobacteraceae--2||f__Rhodocyclaceae--2||f__SbA1--1||f__Smithellaceae--3||f__Sphingomonadaceae--6||f__Syntrophobacteraceae--1||f__UBA12059--3||f__UBA2386--3||f__Vicinamibacteraceae--1||f__Xanthobacteraceae--226:capture_genus_counter=g__14-2--1||g__Acidovorax--1||g__Acidovorax_A--1||g__Actinoplanes--2||g__Aeromonas--2||g__Agrobacterium--1||g__Alcanivorax_A--1||g__Allorhizobium--1||g__Allosphingosinicella--3||g__Aquabacterium--1||g__Asticcacaulis--1||g__Azoarcus--1||g__Azonexus--1||g__Azospirillum--3||g__Blastococcus--6||g__Bog-209--1||g__Bosea--6||g__Bradyrhizobium--6||g__Buttiauxella--1||g__CAIYCT01--1||g__Chelatococcus_A--1||g__Devosia--2||g__Dongia--2||g__Dyella--4||g__ER4--3||g__Erythrobacter--1||g__Ferrovibrio--1||g__GWB2-47-37--1||g__Geoalkalibacter--7||g__Geodermatophilus--4||g__Geodermatophilus_A--1||g__HRBIN39--1||g__Hansschlegelia--2||g__Herbaspirillum--1||g__Hoeflea--4||g__JAAYUJ01--1||g__JABDRL01--2||g__JACQDQ01--1||g__JACRCG01--5||g__JAFGNN01--1||g__Leisingera--1||g__Luteitalea--1||g__Magnetospirillum--2||g__Maridesulfovibrio--1||g__Marinobacter_A--1||g__Methylobacterium--5||g__Mitsuaria--1||g__Novosphingobium--1||g__PUKE01--1||g__Paroceanicella--1||g__Phaeospirillum--1||g__Pseudoduganella--1||g__Pseudolabrys--2||g__Pseudomonas--1||g__Pseudomonas_E--34||g__Rahnella--2||g__Rhabdaerophilum--1||g__Rhizobium--9||g__Rhodoplanes--216||g__Rhodopseudomonas--2||g__SYSU-D60009--5||g__SZUA-370--2||g__Siccirubricoccus--1||g__Sphingomonas--1||g__Telmatospirillum--1||g__UBA2386--3||g__UBA8904--3||g__W0P33-017--1:capture_order_counter=o__Acetobacterales--1||o__Acidobacteriales--1||o__Azospirillales--3||o__Burkholderiales--8||o__CACIAM-22H2--1||o__Caulobacterales--1||o__Desulfovibrionales--1||o__Desulfuromonadales--7||o__Dongiales--7||o__Enterobacterales--5||o__Euzebyales--1||o__Ferrovibrionales--1||o__Geminicoccales--1||o__Geobacterales--5||o__Lachnospirales--2||o__Mycobacteriales--15||o__Oscillospirales--3||o__Pseudomonadales--37||o__Rhizobiales--258||o__Rhodobacterales--2||o__Rhodospirillales--5||o__Sphingomonadales--6||o__Syntrophales--3||o__Syntrophobacterales--1||o__Thermodesulfovibrionales--1||o__Treponematales--3||o__UBA2386--3||o__Vicinamibacterales--1||o__Xanthomonadales--4:capture_phylum_counter=p__Acidobacteriota--2||p__Actinobacteriota--16||p__Desulfobacterota--16||p__Desulfobacterota_I--1||p__Firmicutes_A--5||p__Nitrospirota--1||p__Planctomycetota--3||p__Proteobacteria--340||p__Spirochaetota--3:capture_species_counter=s__14-2 sp001940225--1||s__Acidovorax sp001714725--1||s__Acidovorax_A wautersii--1||s__Actinoplanes durhamensis--1||s__Actinoplanes utahensis--1||s__Aeromonas australiensis--1||s__Aeromonas sanarellii--1||s__Agrobacterium rosae--1||s__Alcanivorax_A sp009846755--1||s__Allorhizobium sp017599385--1||s__Allosphingosinicella sp003347635--3||s__Aquabacterium sp016195855--1||s__Asticcacaulis benevestitus--1||s__Azoarcus sp006496635--1||s__Azonexus sp002470165--1||s__Azospirillum lipoferum_B--1||s__Azospirillum melinis--1||s__Azospirillum sp003116015--1||s__Blastococcus atacamensis--2||s__Blastococcus saxobsidens--4||s__Bog-209 sp003134435--1||s__Bosea sp011764485--1||s__Bosea sp900466745--5||s__Bradyrhizobium guangdongense_A--1||s__Bradyrhizobium hipponense--1||s__Bradyrhizobium sp000239795--3||s__Bradyrhizobium sp900109945--1||s__Buttiauxella sp014189855--1||s__CAIYCT01 sp903924765--1||s__Chelatococcus_A composti--1||s__Devosia sp000735585--1||s__Devosia sp014837245--1||s__Dongia sp016183985--1||s__Dongia sp016794165--1||s__Dyella kyungheensis--4||s__ER4 sp015068395--3||s__Erythrobacter sp002215495--1||s__Ferrovibrio sp018336035--1||s__GWB2-47-37 sp001803635--1||s__Geoalkalibacter ferrihydriticus--7||s__Geodermatophilus amargosae--4||s__Geodermatophilus_A daqingensis--1||s__HRBIN39 sp002898955--1||s__Hansschlegelia quercus--2||s__Herbaspirillum chlorophenolicum--1||s__Hoeflea marina--3||s__Hoeflea sp018829385--1||s__JAAYUJ01 sp012517775--1||s__JABDRL01 sp013041765--2||s__JACQDQ01 sp016201015--1||s__JACRCG01 sp903901875--5||s__JAFGNN01 sp016926955--1||s__Leisingera sp001679925--1||s__Luteitalea sp001464065--1||s__Magnetospirillum sp014380005--1||s__Magnetospirillum sp902729435--1||s__Maridesulfovibrio sp010470675--1||s__Marinobacter_A bohaiensis--1||s__Methylobacterium platani--5||s__Mitsuaria noduli--1||s__Novosphingobium olei--1||s__PUKE01 sp003553565--1||s__Paroceanicella sp003448965--1||s__Phaeospirillum sp903853455--1||s__Pseudoduganella umbonata--1||s__Pseudolabrys sp003133345--1||s__Pseudolabrys sp003367195--1||s__Pseudomonas sp016919445--1||s__Pseudomonas_E asplenii--1||s__Pseudomonas_E entomophila_A--1||s__Pseudomonas_E entomophila_B--1||s__Pseudomonas_E gingeri_B--2||s__Pseudomonas_E mendocina--1||s__Pseudomonas_E putida_E--1||s__Pseudomonas_E rhodesiae--4||s__Pseudomonas_E sp000282275--1||s__Pseudomonas_E sp003605735--1||s__Pseudomonas_E sp013386825--1||s__Pseudomonas_E sp014268885--1||s__Pseudomonas_E sp903970465--6||s__Pseudomonas_E sp904067045--1||s__Pseudomonas_E viciae--8||s__Pseudomonas_E wadenswilerensis--4||s__Rahnella inusitata--1||s__Rahnella sp002951615--1||s__Rhabdaerophilum sp009846685--1||s__Rhizobium sp900467745--9||s__Rhodoplanes elegans--216||s__Rhodopseudomonas sp001295845--2||s__SYSU-D60009 sp003574735--2||s__SYSU-D60009 sp013822765--2||s__SYSU-D60009 sp016794075--1||s__SZUA-370 sp016938515--2||s__Siccirubricoccus phaeus--1||s__Sphingomonas sp004345855--1||s__Telmatospirillum sp013349665--1||s__UBA2386 sp016793265--2||s__UBA2386 sp016793305--1||s__UBA8904 sp002347685--3||s__W0P33-017 sp910589045--1:evalue_avg=2.5647059725131975e-26:evalue_max=4.36e-24:evalue_min=3.03e-73:evalue_std=3.3439673506789477e-25:evalue_sum=4.360000153272436e-24:gapopen_avg=0.18823529411764706:gapopen_max=3.0:gapopen_min=0.0:gapopen_std=0.4983788546584045:gapopen_sum=32.0:gtdb_class_counter=c__Alphaproteobacteria--20||c__Fibrobacteria--1:gtdb_domain_counter=d__Bacteria--21:gtdb_family_counter=f__2-02-FULL-58-16--1||f__Azospirillaceae--1||f__CACIAM-22H2--1||f__Casp-alpha2--3||f__Dongiaceae--2||f__Fibrobacteraceae--1||f__JABJKH01--2||f__Magnetospiraceae--1||f__Magnetospirillaceae--1||f__Methyloligellaceae--1||f__SZUA-500--1||f__Stappiaceae--1||f__Terasakiellaceae--5:gtdb_genus_counter=g__2-02-FULL-58-16--1||g__Azospirillum--1||g__JAAZFC01--1||g__JABJKH01--2||g__JABMNT01--1||g__JACQDQ01--1||g__JADFZP01--1||g__Magnetospira--1||g__MnTg02--1||g__Roseibium--1||g__SYSU-D60009--2||g__SZUA-500--1||g__TMED8--1||g__Terasakiella--5||g__UBA1479--1:gtdb_order_counter=o__Azospirillales--1||o__CACIAM-22H2--1||o__Dongiales--2||o__Fibrobacterales--1||o__RF32--1||o__Rhizobiales--2||o__Rhodospirillales--13:gtdb_phylum_counter=p__Fibrobacterota--1||p__Proteobacteria--20:gtdb_species_counter=s__2-02-FULL-58-16 sp001830425--1||s__Azospirillum sp003116015--1||s__JAAZFC01 sp012511955--1||s__JABJKH01 sp018660465--2||s__JABMNT01 sp013203595--1||s__JACQDQ01 sp016201015--1||s__JADFZP01 sp015232025--1||s__Magnetospira sp000968135--1||s__MnTg02 sp008974985--1||s__Roseibium aggregatum_C--1||s__SYSU-D60009 sp003574735--1||s__SYSU-D60009 sp013822765--1||s__SZUA-500 sp003252195--1||s__TMED8 sp016845145--1||s__Terasakiella brassicae--1||s__Terasakiella magnetica_A--1||s__Terasakiella pusilla--1||s__Terasakiella sp004564135--1||s__Terasakiella sp013373205--1||s__UBA1479 sp002781745--1:heptad_counter=MCP-38H--405||MCP-40H--2||MCP-42H--1:lbd_counter=:lca_tree=c__Alphaproteobacteria:length_avg=129.99411764705883:length_max=175.0:length_min=93.0:length_std=23.25558965926855:length_sum=22099.0:mismatch_avg=19.370588235294118:mismatch_max=51.0:mismatch_min=3.0:mismatch_std=9.935190263356386:mismatch_sum=3293.0:name=N785903:qcovhsp_avg=98.55647058823529:qcovhsp_max=100.0:qcovhsp_min=95.0:qcovhsp_std=1.3452917730927856:qcovhsp_sum=16754.6:qend_avg=131.27058823529413:qend_max=173.0:qend_min=94.0:qend_std=23.265327446446854:qend_sum=22316.0:qstart_avg=2.4529411764705884:qstart_max=6.0:qstart_min=1.0:qstart_std=1.1870193624930974:qstart_sum=417.0:ref_name_counter=GB_GCA_002480565.1_protein.faa_DLCK01000021.1_10@PF00015_full_PFAM.360.566--1||GB_GCA_002781745.1_protein.faa_PFFW01000126.1_1@PF00015_full_PFAM.105.311--5||GB_GCA_003574735.1_protein.faa_QORW01000020.1_42@PF00015_full_PFAM.359.542--156||GB_GCA_013349735.1_protein.faa_DUZC01000010.1_8@PF00015_full_PFAM.363.532--1||GB_GCA_016195145.1_protein.faa_JACQAF010000257.1_10@PF00015_full_PFAM.371.545--2||GB_GCA_016201085.1_protein.faa_JACQDO010000037.1_1@PF00015_full_PFAM.2.167--1||GB_GCA_016792585.1_protein.faa_JAEULB010000193.1_26@PF00015_full_PFAM.368.545--1||GB_GCA_016794345.1_protein.faa_JAEUKE010000314.1_102@PF00015_full_PFAM.566.740--1||RS_GCF_000300235.2_protein.faa_NZ_CP004388.1_1793@PF00015_full_PFAM.363.542--1||RS_GCF_000429625.1_protein.faa_NZ_AUCF01000006.1_96@PF00015_full_PFAM.256.421--1:scovhsp_avg=70.92647058823529:scovhsp_max=94.5:scovhsp_min=50.5:scovhsp_std=12.985497345719875:scovhsp_sum=12057.5:send_avg=140.51176470588234:send_max=179.0:send_min=93.0:send_std=24.900331081968496:send_sum=23887.0:sstart_avg=11.635294117647058:sstart_max=59.0:sstart_min=1.0:sstart_std=16.807892664761482:sstart_sum=1978.0])0.564:0.0168291[&&NHX:Sample_counter=rhizpot1--47||rhizpot2--5||rhizpot3--37||rhiztom1--100||rhiztom2--89||rhiztom3--132:Type_counter=GTDB--31||capture--410:besthit_avg=85.34941860465116:besthit_max=97.0:besthit_min=51.2:besthit_std=7.147244159479051:besthit_sum=14680.1:bitscore_avg=178.38488372093025:bitscore_max=219.0:bitscore_min=93.2:bitscore_std=27.324405976611903:bitscore_sum=30682.2:capture_class_counter=c__Acidobacteriae--1||c__Actinomycetia--17||c__Alphaproteobacteria--294||c__Clostridia--5||c__Desulfovibrionia--1||c__Desulfuromonadia--12||c__Gammaproteobacteria--67||c__Spirochaetia--3||c__Syntrophia--3||c__Syntrophobacteria--1||c__Thermodesulfovibrionia--1||c__UBA1135--4||c__Vicinamibacteria--1:capture_domain_counter=d__Bacteria--410:capture_family_counter=f__Acetobacteraceae--2||f__Aeromonadaceae--2||f__Alcanivoracaceae--1||f__Azospirillaceae--3||f__Beijerinckiaceae--16||f__Burkholderiaceae--8||f__CACIAM-22H2--1||f__Caulobacteraceae--1||f__Cellulomonadaceae--1||f__Chromobacteriaceae--1||f__Desulfovibrionaceae--1||f__Devosiaceae--2||f__Dissulfurispiraceae--1||f__Dongiaceae--7||f__Egibacteraceae--1||f__Enterobacteriaceae--3||f__Ferrovibrionaceae--1||f__Geminicoccaceae--1||f__Geoalkalibacteraceae--7||f__Geodermatophilaceae--11||f__JAFLCR01--1||f__Lachnospiraceae--2||f__Magnetospirillaceae--6||f__Methylopilaceae--2||f__Micromonosporaceae--4||f__Oleiphilaceae--1||f__Oscillospiraceae--3||f__Pseudomonadaceae--40||f__Pseudopelobacteraceae--5||f__Rhizobiaceae--15||f__Rhodanobacteraceae--4||f__Rhodobacteraceae--2||f__Rhodocyclaceae--3||f__SbA1--1||f__Sedimenticolaceae--4||f__Smithellaceae--3||f__Sphingomonadaceae--6||f__Syntrophobacteraceae--1||f__UBA12059--3||f__UBA2386--4||f__UBA2562--1||f__Vicinamibacteraceae--1||f__Xanthobacteraceae--227:capture_genus_counter=g__14-2--1||g__66-26--1||g__Acidovorax--1||g__Acidovorax_A--1||g__Actinoplanes--2||g__Aeromonas--2||g__Agrobacterium--1||g__Alcanivorax_A--1||g__Allorhizobium--1||g__Allosphingosinicella--3||g__Aquabacterium--1||g__Asticcacaulis--1||g__Azoarcus--1||g__Azonexus--1||g__Azospirillum--3||g__BM503--4||g__Blastococcus--6||g__Bog-209--1||g__Bosea--6||g__Bradyrhizobium--7||g__Buttiauxella--1||g__CAIYCT01--1||g__Cellulomonas--1||g__Chelatococcus_A--1||g__Chromobacterium--1||g__Devosia--2||g__Dongia--2||g__Duganella--2||g__Dyella--4||g__ER4--3||g__Erythrobacter--1||g__Ferrovibrio--1||g__GWB2-47-37--1||g__Geoalkalibacter--7||g__Geodermatophilus--4||g__Geodermatophilus_A--1||g__HRBIN39--1||g__Hansschlegelia--2||g__Herbaspirillum--1||g__Hoeflea--4||g__JAAYUJ01--1||g__JABDRL01--2||g__JACQDQ01--1||g__JACRCG01--5||g__JAFGNN01--1||g__JAFLCR01--1||g__Leisingera--1||g__Luteitalea--1||g__Magnetospirillum--2||g__Maridesulfovibrio--1||g__Marinobacter_A--1||g__Methylobacterium--6||g__Microvirga--2||g__Mitsuaria--1||g__Novosphingobium--1||g__PUKE01--1||g__Paroceanicella--1||g__Phaeospirillum--2||g__Pseudoduganella--1||g__Pseudolabrys--2||g__Pseudomonas--1||g__Pseudomonas_E--39||g__Rahnella--2||g__Rhabdaerophilum--1||g__Rhizobium--9||g__Rhodoplanes--216||g__Rhodopseudomonas--2||g__Roseomonas--1||g__SYSU-D60009--5||g__SZUA-370--2||g__Siccirubricoccus--1||g__Sphingomonas--1||g__Telmatospirillum--1||g__UBA2386--4||g__UBA2562--1||g__UBA8904--3||g__W0P33-017--1:capture_order_counter=o__Acetobacterales--2||o__Acidobacteriales--1||o__Actinomycetales--1||o__Azospirillales--3||o__Burkholderiales--12||o__CACIAM-22H2--1||o__Caulobacterales--1||o__Chromatiales--4||o__Desulfovibrionales--1||o__Desulfuromonadales--7||o__Dongiales--7||o__Enterobacterales--5||o__Euzebyales--1||o__Ferrovibrionales--1||o__Geminicoccales--1||o__Geobacterales--5||o__Lachnospirales--2||o__Mycobacteriales--15||o__Oscillospirales--3||o__Pseudomonadales--42||o__Rhizobiales--262||o__Rhodobacterales--2||o__Rhodospirillales--6||o__Rickettsiales--1||o__Sphingomonadales--6||o__Syntrophales--3||o__Syntrophobacterales--1||o__Thermodesulfovibrionales--1||o__Treponematales--3||o__UBA2386--4||o__UBA2562--1||o__Vicinamibacterales--1||o__Xanthomonadales--4:capture_phylum_counter=p__Acidobacteriota--2||p__Actinobacteriota--17||p__Desulfobacterota--16||p__Desulfobacterota_I--1||p__Firmicutes_A--5||p__Nitrospirota--1||p__Planctomycetota--4||p__Proteobacteria--361||p__Spirochaetota--3:capture_species_counter=s__14-2 sp001940225--1||s__66-26 sp001897745--1||s__Acidovorax sp001714725--1||s__Acidovorax_A wautersii--1||s__Actinoplanes durhamensis--1||s__Actinoplanes utahensis--1||s__Aeromonas australiensis--1||s__Aeromonas sanarellii--1||s__Agrobacterium rosae--1||s__Alcanivorax_A sp009846755--1||s__Allorhizobium sp017599385--1||s__Allosphingosinicella sp003347635--3||s__Aquabacterium sp016195855--1||s__Asticcacaulis benevestitus--1||s__Azoarcus sp006496635--1||s__Azonexus sp002470165--1||s__Azospirillum lipoferum_B--1||s__Azospirillum melinis--1||s__Azospirillum sp003116015--1||s__BM503 sp002869585--4||s__Blastococcus atacamensis--2||s__Blastococcus saxobsidens--4||s__Bog-209 sp003134435--1||s__Bosea sp011764485--1||s__Bosea sp900466745--5||s__Bradyrhizobium guangdongense_A--1||s__Bradyrhizobium hipponense--1||s__Bradyrhizobium nanningense--1||s__Bradyrhizobium sp000239795--3||s__Bradyrhizobium sp900109945--1||s__Buttiauxella sp014189855--1||s__CAIYCT01 sp903924765--1||s__Cellulomonas sp017744555--1||s__Chelatococcus_A composti--1||s__Chromobacterium sp016428945--1||s__Devosia sp000735585--1||s__Devosia sp014837245--1||s__Dongia sp016183985--1||s__Dongia sp016794165--1||s__Duganella sp000381565--2||s__Dyella kyungheensis--4||s__ER4 sp015068395--3||s__Erythrobacter sp002215495--1||s__Ferrovibrio sp018336035--1||s__GWB2-47-37 sp001803635--1||s__Geoalkalibacter ferrihydriticus--7||s__Geodermatophilus amargosae--4||s__Geodermatophilus_A daqingensis--1||s__HRBIN39 sp002898955--1||s__Hansschlegelia quercus--2||s__Herbaspirillum chlorophenolicum--1||s__Hoeflea marina--3||s__Hoeflea sp018829385--1||s__JAAYUJ01 sp012517775--1||s__JABDRL01 sp013041765--2||s__JACQDQ01 sp016201015--1||s__JACRCG01 sp903901875--5||s__JAFGNN01 sp016926955--1||s__JAFLCR01 sp017302755--1||s__Leisingera sp001679925--1||s__Luteitalea sp001464065--1||s__Magnetospirillum sp014380005--1||s__Magnetospirillum sp902729435--1||s__Maridesulfovibrio sp010470675--1||s__Marinobacter_A bohaiensis--1||s__Methylobacterium nodulans--1||s__Methylobacterium platani--5||s__Microvirga sp015694425--1||s__Microvirga sp018069605--1||s__Mitsuaria noduli--1||s__Novosphingobium olei--1||s__PUKE01 sp003553565--1||s__Paroceanicella sp003448965--1||s__Phaeospirillum fulvum_B--1||s__Phaeospirillum sp903853455--1||s__Pseudoduganella umbonata--1||s__Pseudolabrys sp003133345--1||s__Pseudolabrys sp003367195--1||s__Pseudomonas sp016919445--1||s__Pseudomonas_E asplenii--1||s__Pseudomonas_E entomophila_A--1||s__Pseudomonas_E entomophila_B--1||s__Pseudomonas_E fluorescens_BA--1||s__Pseudomonas_E gingeri_B--2||s__Pseudomonas_E mendocina--1||s__Pseudomonas_E putida_E--1||s__Pseudomonas_E rhodesiae--4||s__Pseudomonas_E sp000282275--1||s__Pseudomonas_E sp003605735--1||s__Pseudomonas_E sp013386825--1||s__Pseudomonas_E sp014268885--1||s__Pseudomonas_E sp900187425--1||s__Pseudomonas_E sp903970465--9||s__Pseudomonas_E sp904067045--1||s__Pseudomonas_E viciae--8||s__Pseudomonas_E wadenswilerensis--4||s__Rahnella inusitata--1||s__Rahnella sp002951615--1||s__Rhabdaerophilum sp009846685--1||s__Rhizobium sp900467745--9||s__Rhodoplanes elegans--216||s__Rhodopseudomonas sp001295845--2||s__Roseomonas coralli--1||s__SYSU-D60009 sp003574735--2||s__SYSU-D60009 sp013822765--2||s__SYSU-D60009 sp016794075--1||s__SZUA-370 sp016938515--2||s__Siccirubricoccus phaeus--1||s__Sphingomonas sp004345855--1||s__Telmatospirillum sp013349665--1||s__UBA2386 sp016793265--2||s__UBA2386 sp016793305--2||s__UBA2562 sp002340345--1||s__UBA8904 sp002347685--3||s__W0P33-017 sp910589045--1:evalue_avg=2.5348838100421144e-26:evalue_max=4.36e-24:evalue_min=3.03e-73:evalue_std=3.3244688325673393e-25:evalue_sum=4.360000153272437e-24:gapopen_avg=0.18604651162790697:gapopen_max=3.0:gapopen_min=0.0:gapopen_std=0.49586896748207254:gapopen_sum=32.0:gtdb_class_counter=c__Alphaproteobacteria--30||c__Fibrobacteria--1:gtdb_domain_counter=d__Bacteria--31:gtdb_family_counter=f__2-02-FULL-58-16--1||f__33-17--1||f__Azospirillaceae--1||f__CACIAM-22H2--1||f__Casp-alpha2--6||f__Dongiaceae--2||f__Fibrobacteraceae--1||f__JABJKH01--2||f__Magnetospiraceae--1||f__Magnetospirillaceae--1||f__Methyloligellaceae--1||f__SZUA-500--1||f__Stappiaceae--1||f__Stellaceae--2||f__Terasakiellaceae--5||f__Thalassospiraceae--2||f__UBA2562--2:gtdb_genus_counter=g__2-02-FULL-58-16--1||g__33-17--1||g__Azospirillum--1||g__CAIXXC01--2||g__JAAZFC01--1||g__JABJKH01--2||g__JABMNT01--2||g__JACQDQ01--1||g__JADFZP01--1||g__Magnetospira--1||g__MnTg02--1||g__Roseibium--1||g__SYSU-D60009--2||g__SZUA-500--1||g__TMED8--1||g__Terasakiella--5||g__Thalassospira--2||g__UBA1479--3||g__UBA2562--2:gtdb_order_counter=o__ATCC43930--2||o__Azospirillales--1||o__CACIAM-22H2--1||o__Dongiales--2||o__Fibrobacterales--1||o__RF32--1||o__Rhizobiales--2||o__Rhodospirillales--18||o__Rickettsiales--1||o__UBA2562--2:gtdb_phylum_counter=p__Fibrobacterota--1||p__Proteobacteria--30:gtdb_species_counter=s__2-02-FULL-58-16 sp001830425--1||s__33-17 sp001897445--1||s__Azospirillum sp003116015--1||s__CAIXXC01 sp903897565--1||s__CAIXXC01 sp903923205--1||s__JAAZFC01 sp012511955--1||s__JABJKH01 sp018660465--2||s__JABMNT01 sp013203595--2||s__JACQDQ01 sp016201015--1||s__JADFZP01 sp015232025--1||s__Magnetospira sp000968135--1||s__MnTg02 sp008974985--1||s__Roseibium aggregatum_C--1||s__SYSU-D60009 sp003574735--1||s__SYSU-D60009 sp013822765--1||s__SZUA-500 sp003252195--1||s__TMED8 sp016845145--1||s__Terasakiella brassicae--1||s__Terasakiella magnetica_A--1||s__Terasakiella pusilla--1||s__Terasakiella sp004564135--1||s__Terasakiella sp013373205--1||s__Thalassospira povalilytica--1||s__Thalassospira profundimaris_D--1||s__UBA1479 sp002696205--1||s__UBA1479 sp002706405--1||s__UBA1479 sp002781745--1||s__UBA2562 sp002340345--2:heptad_counter=MCP-38H--438||MCP-40H--2||MCP-42H--1:lbd_counter=:lca_tree=c__Alphaproteobacteria:length_avg=129.65697674418604:length_max=175.0:length_min=90.0:length_std=23.358728239322456:length_sum=22301.0:mismatch_avg=19.377906976744185:mismatch_max=51.0:mismatch_min=3.0:mismatch_std=9.91497067806313:mismatch_sum=3333.0:name=N785904:qcovhsp_avg=98.54825581395349:qcovhsp_max=100.0:qcovhsp_min=95.0:qcovhsp_std=1.3595868755575062:qcovhsp_sum=16950.3:qend_avg=130.9418604651163:qend_max=173.0:qend_min=90.0:qend_std=23.370073656650256:qend_sum=22522.0:qstart_avg=2.4593023255813953:qstart_max=6.0:qstart_min=1.0:qstart_std=1.2011571328399702:qstart_sum=423.0:ref_name_counter=GB_GCA_002480565.1_protein.faa_DLCK01000021.1_10@PF00015_full_PFAM.360.566--1||GB_GCA_002706405.1_protein.faa_PALN01000043.1_15@PF00015_full_PFAM.462.632--2||GB_GCA_002781745.1_protein.faa_PFFW01000126.1_1@PF00015_full_PFAM.105.311--5||GB_GCA_003574735.1_protein.faa_QORW01000020.1_42@PF00015_full_PFAM.359.542--156||GB_GCA_013349735.1_protein.faa_DUZC01000010.1_8@PF00015_full_PFAM.363.532--1||GB_GCA_016195145.1_protein.faa_JACQAF010000257.1_10@PF00015_full_PFAM.371.545--2||GB_GCA_016201085.1_protein.faa_JACQDO010000037.1_1@PF00015_full_PFAM.2.167--1||GB_GCA_016792585.1_protein.faa_JAEULB010000193.1_26@PF00015_full_PFAM.368.545--1||GB_GCA_016794345.1_protein.faa_JAEUKE010000314.1_102@PF00015_full_PFAM.566.740--1||RS_GCF_000300235.2_protein.faa_NZ_CP004388.1_1793@PF00015_full_PFAM.363.542--1||RS_GCF_000429625.1_protein.faa_NZ_AUCF01000006.1_96@PF00015_full_PFAM.256.421--1:scovhsp_avg=70.79244186046512:scovhsp_max=94.5:scovhsp_min=50.5:scovhsp_std=12.98772253678475:scovhsp_sum=12176.3:send_avg=140.09302325581396:send_max=179.0:send_min=93.0:send_std=25.068387355544896:send_sum=24096.0:sstart_avg=11.55232558139535:sstart_max=59.0:sstart_min=1.0:sstart_std=16.731195968508995:sstart_sum=1987.0],(((RS_GCF_009711445.1_protein.faa_NZ_SMMC01000081.1_1@PF00015_full_PFAM.144.402:0.347368[&&NHX:Type=GTDB:gtdb_class=c__Alphaproteobacteria:gtdb_domain=d__Bacteria:gtdb_family=f__GCA-2696645:gtdb_genus=g__Curvivirga:gtdb_order=o__UBA8366:gtdb_phylum=p__Proteobacteria:gtdb_species=s__Curvivirga aplysinae:heptad=MCP-38H:species=d__Bacteria_p__Proteobacteria_c__Alphaproteobacteria_o__UBA8366_f__GCA-2696645_g__Curvivirga_s__Curvivirga aplysinae],(b7fb4e24-498a-4d40-a8f7-e1202a127719_5@MCPsignal.25.86:0.31275[&&NHX:Sample=rhiztom1:Type=capture:capture_class=c__Alphaproteobacteria:capture_domain=d__Bacteria:capture_family=f__WMHbin7:capture_genus=g__WMHbin7:capture_order=o__Rhodospirillales:capture_phylum=p__Proteobacteria:capture_species=s__WMHbin7 sp016215555:heptad=MCP-38H],RS_GCF_000616095.1_protein.faa_NZ_BAMS01000003.1_158@PF00015_full_PFAM.503.581:5e-09[&&NHX:Type=GTDB:gtdb_class=c__Alphaproteobacteria:gtdb_domain=d__Bacteria:gtdb_family=f__Sneathiellaceae:gtdb_genus=g__Sneathiella:gtdb_order=o__Sneathiellales:gtdb_phylum=p__Proteobacteria:gtdb_species=s__Sneathiella glossodoripedis:heptad=MCP-38H:species=d__Bacteria_p__Proteobacteria_c__Alphaproteobacteria_o__Sneathiellales_f__Sneathiellaceae_g__Sneathiella_s__Sneathiella glossodoripedis])0.799:0.0661976[&&NHX:Sample_counter=rhiztom1--1:Type_counter=GTDB--1||capture--1:capture_class_counter=c__Alphaproteobacteria--1:capture_domain_counter=d__Bacteria--1:capture_family_counter=f__WMHbin7--1:capture_genus_counter=g__WMHbin7--1:capture_order_counter=o__Rhodospirillales--1:capture_phylum_counter=p__Proteobacteria--1:capture_species_counter=s__WMHbin7 sp016215555--1:gtdb_class_counter=c__Alphaproteobacteria--1:gtdb_domain_counter=d__Bacteria--1:gtdb_family_counter=f__Sneathiellaceae--1:gtdb_genus_counter=g__Sneathiella--1:gtdb_order_counter=o__Sneathiellales--1:gtdb_phylum_counter=p__Proteobacteria--1:gtdb_species_counter=s__Sneathiella glossodoripedis--1:heptad_counter=MCP-38H--2:lbd_counter=:lca_tree=s__Sneathiella glossodoripedis:name=N785908:ref_name_counter=])0.94:0.232676[&&NHX:Sample_counter=rhiztom1--1:Type_counter=GTDB--2||capture--1:capture_class_counter=c__Alphaproteobacteria--1:capture_domain_counter=d__Bacteria--1:capture_family_counter=f__WMHbin7--1:capture_genus_counter=g__WMHbin7--1:capture_order_counter=o__Rhodospirillales--1:capture_phylum_counter=p__Proteobacteria--1:capture_species_counter=s__WMHbin7 sp016215555--1:gtdb_class_counter=c__Alphaproteobacteria--2:gtdb_domain_counter=d__Bacteria--2:gtdb_family_counter=f__GCA-2696645--1||f__Sneathiellaceae--1:gtdb_genus_counter=g__Curvivirga--1||g__Sneathiella--1:gtdb_order_counter=o__Sneathiellales--1||o__UBA8366--1:gtdb_phylum_counter=p__Proteobacteria--2:gtdb_species_counter=s__Curvivirga aplysinae--1||s__Sneathiella glossodoripedis--1:heptad_counter=MCP-38H--3:lbd_counter=:lca_tree=c__Alphaproteobacteria:name=N785909:ref_name_counter=],(GB_GCA_016764335.1_protein.faa_JAESSB010000046.1_14@PF00015_full_PFAM.416.581:0.105679[&&NHX:Type=GTDB:gtdb_class=c__Alphaproteobacteria:gtdb_domain=d__Bacteria:gtdb_family=f__Magnetovibrionaceae:gtdb_genus=g__Magnetovibrio:gtdb_order=o__Rhodospirillales:gtdb_phylum=p__Proteobacteria:gtdb_species=s__Magnetovibrio sp016764335:heptad=MCP-38H:species=d__Bacteria_p__Proteobacteria_c__Alphaproteobacteria_o__Rhodospirillales_f__Magnetovibrionaceae_g__Magnetovibrio_s__Magnetovibrio sp016764335],a952d10b-2f1d-4f3c-98c1-5a15d3be8a34_6@MCPsignal.245.368:0.662113[&&NHX:Sample=rhizpot2:Type=capture:capture_class=c__Alphaproteobacteria:capture_domain=d__Bacteria:capture_family=f__Acetobacteraceae:capture_genus=g__Roseomonas:capture_order=o__Acetobacterales:capture_phylum=p__Proteobacteria:capture_species=s__Roseomonas sp003696345:heptad=MCP-38H])0.916:0.349708[&&NHX:Sample_counter=rhizpot2--1:Type_counter=GTDB--1||capture--1:capture_class_counter=c__Alphaproteobacteria--1:capture_domain_counter=d__Bacteria--1:capture_family_counter=f__Acetobacteraceae--1:capture_genus_counter=g__Roseomonas--1:capture_order_counter=o__Acetobacterales--1:capture_phylum_counter=p__Proteobacteria--1:capture_species_counter=s__Roseomonas sp003696345--1:gtdb_class_counter=c__Alphaproteobacteria--1:gtdb_domain_counter=d__Bacteria--1:gtdb_family_counter=f__Magnetovibrionaceae--1:gtdb_genus_counter=g__Magnetovibrio--1:gtdb_order_counter=o__Rhodospirillales--1:gtdb_phylum_counter=p__Proteobacteria--1:gtdb_species_counter=s__Magnetovibrio sp016764335--1:heptad_counter=MCP-38H--2:lbd_counter=:lca_tree=s__Magnetovibrio sp016764335:name=N785912:ref_name_counter=])0.608:0.0641015[&&NHX:Sample_counter=rhizpot2--1||rhiztom1--1:Type_counter=GTDB--3||capture--2:capture_class_counter=c__Alphaproteobacteria--2:capture_domain_counter=d__Bacteria--2:capture_family_counter=f__Acetobacteraceae--1||f__WMHbin7--1:capture_genus_counter=g__Roseomonas--1||g__WMHbin7--1:capture_order_counter=o__Acetobacterales--1||o__Rhodospirillales--1:capture_phylum_counter=p__Proteobacteria--2:capture_species_counter=s__Roseomonas sp003696345--1||s__WMHbin7 sp016215555--1:gtdb_class_counter=c__Alphaproteobacteria--3:gtdb_domain_counter=d__Bacteria--3:gtdb_family_counter=f__GCA-2696645--1||f__Magnetovibrionaceae--1||f__Sneathiellaceae--1:gtdb_genus_counter=g__Curvivirga--1||g__Magnetovibrio--1||g__Sneathiella--1:gtdb_order_counter=o__Rhodospirillales--1||o__Sneathiellales--1||o__UBA8366--1:gtdb_phylum_counter=p__Proteobacteria--3:gtdb_species_counter=s__Curvivirga aplysinae--1||s__Magnetovibrio sp016764335--1||s__Sneathiella glossodoripedis--1:heptad_counter=MCP-38H--5:lbd_counter=:lca_tree=c__Alphaproteobacteria:name=N785913:ref_name_counter=],((RS_GCF_004564135.1_protein.faa_NZ_CP038255.1_753@PF00015_full_PFAM.292.469:0.495267,8062ad6e-2070-479c-858c-ae5e75c21f00_5@MCPsignal.24.74:0.109324[&&NHX:Sample=rhizpot1:Type=capture:capture_class=c__Actinomycetia:capture_domain=d__Bacteria:capture_family=f__Geodermatophilaceae:capture_genus=g__Blastococcus:capture_order=o__Mycobacteriales:capture_phylum=p__Actinobacteriota:capture_species=s__Blastococcus saxobsidens:heptad=MCP-38H])0.683:0.155546[&&NHX:Sample_counter=rhizpot1--1:Type_counter=capture--1:capture_class_counter=c__Actinomycetia--1:capture_domain_counter=d__Bacteria--1:capture_family_counter=f__Geodermatophilaceae--1:capture_genus_counter=g__Blastococcus--1:capture_order_counter=o__Mycobacteriales--1:capture_phylum_counter=p__Actinobacteriota--1:capture_species_counter=s__Blastococcus saxobsidens--1:gtdb_class_counter=:gtdb_domain_counter=:gtdb_family_counter=:gtdb_genus_counter=:gtdb_order_counter=:gtdb_phylum_counter=:gtdb_species_counter=:heptad_counter=MCP-38H--1:lbd_counter=:name=N785916:ref_name_counter=],(5c32efdd-c62b-4b8f-b3c1-dab0a0b26a46_2@MCPsignal.99.187:5e-09[&&NHX:Sample=rhiztom3:Type=capture:besthit=79.5:bitscore=125.0:capture_class=c__Alphaproteobacteria:capture_domain=d__Bacteria:capture_family=f__Beijerinckiaceae:capture_genus=g__Methylobacterium:capture_order=o__Rhizobiales:capture_phylum=p__Proteobacteria:capture_species=s__Methylobacterium indicum:evalue=1.15e-37:gapopen=0.0:heptad=MCP-38H:length=88.0:mismatch=18.0:qcovhsp=100.0:qend=88.0:qstart=1.0:ref_name=GB_GCA_002696205.1_protein.faa_NZRL01000080.1_8@PF00015_full_PFAM.292.468:scovhsp=50.0:send=89.0:sstart=2.0],(7c8ca552-8414-5731-a666-21a7ed725f3a_2@MCPsignal.503.602:5e-09[&&NHX:Sample=rhiztom2:Type=capture:besthit=79.8:bitscore=141.0:capture_class=c__Alphaproteobacteria:capture_domain=d__Bacteria:capture_family=f__Beijerinckiaceae:capture_genus=g__Methylobacterium:capture_order=o__Rhizobiales:capture_phylum=p__Proteobacteria:capture_species=s__Methylobacterium indicum:evalue=7.66e-44:gapopen=0.0:heptad=MCP-38H:length=99.0:mismatch=20.0:qcovhsp=100.0:qend=99.0:qstart=1.0:ref_name=GB_GCA_002696205.1_protein.faa_NZRL01000080.1_8@PF00015_full_PFAM.292.468:scovhsp=56.3:send=108.0:sstart=10.0],(3f8dc9c8-0ebe-4062-9f5f-ec02e50cb326_3@MCPsignal.101.226:5e-09[&&NHX:Sample=rhiztom3:Type=capture:capture_class=c__Actinomycetia:capture_domain=d__Bacteria:capture_family=f__Micromonosporaceae:capture_genus=g__Actinoplanes:capture_order=o__Mycobacteriales:capture_phylum=p__Actinobacteriota:capture_species=s__Actinoplanes rishiriensis:heptad=MCP-38H],(dc278758-9c96-4a14-8229-c9c12f756491_1@MCPsignal.116.263:5e-09[&&NHX:Sample=rhiztom3:Type=capture:capture_class=c__Actinomycetia:capture_domain=d__Bacteria:capture_family=f__Micromonosporaceae:capture_genus=g__Actinoplanes:capture_order=o__Mycobacteriales:capture_phylum=p__Actinobacteriota:capture_species=s__Actinoplanes rishiriensis:heptad=MCP-38H],(((2382c4db-8d2c-4357-9165-81f792145143_3@MCPsignal.62.202:5e-09[&&NHX:Sample=rhiztom2:Type=capture:capture_class=c__Gammaproteobacteria:capture_domain=d__Bacteria:capture_family=f__Pseudomonadaceae:capture_genus=g__Pseudomonas_E:capture_order=o__Pseudomonadales:capture_phylum=p__Proteobacteria:capture_species=s__Pseudomonas_E entomophila_A:heptad=MCP-38H],(00e172bd-6b78-5d71-9feb-a51d025d3302_4@MCPsignal.51.196:5e-09[&&NHX:Sample=rhiztom2:Type=capture:capture_class=c__Gammaproteobacteria:capture_domain=d__Bacteria:capture_family=f__Pseudomonadaceae:capture_genus=g__Pseudomonas_E:capture_order=o__Pseudomonadales:capture_phylum=p__Proteobacteria:capture_species=s__Pseudomonas_E entomophila_A:heptad=MCP-38H],((7a6fb10c-5f58-4cf7-9b1a-b0b64d730845_1@MCPsignal.22.147:0.00652167[&&NHX:Sample=rhiztom2:Type=capture:besthit=78.2:bitscore=157.0:capture_class=c__Gammaproteobacteria:capture_domain=d__Bacteria:capture_family=f__Pseudomonadaceae:capture_genus=g__Pseudomonas_E:capture_order=o__Pseudomonadales:capture_phylum=p__Proteobacteria:capture_species=s__Pseudomonas_E entomophila_A:evalue=1.29e-49:gapopen=0.0:heptad=MCP-38H:length=119.0:mismatch=26.0:qcovhsp=95.2:qend=125.0:qstart=7.0:ref_name=GB_GCA_002696205.1_protein.faa_NZRL01000080.1_8@PF00015_full_PFAM.292.468:scovhsp=67.6:send=119.0:sstart=1.0],(8055f0f6-c35b-446f-8398-f4c48bc1d88f_2@MCPsignal.53.165:0.0225463[&&NHX:Sample=rhiztom2:Type=capture:besthit=80.4:bitscore=144.0:capture_class=c__Gammaproteobacteria:capture_domain=d__Bacteria:capture_family=f__Pseudomonadaceae:capture_genus=g__Pseudomonas_E:capture_order=o__Pseudomonadales:capture_phylum=p__Proteobacteria:capture_species=s__Pseudomonas_E entomophila_A:evalue=1.12e-44:gapopen=0.0:heptad=MCP-38H:length=107.0:mismatch=21.0:qcovhsp=95.5:qend=107.0:qstart=1.0:ref_name=GB_GCA_002433335.1_protein.faa_DJHY01000299.1_36@PF00015_full_PFAM.292.468:scovhsp=60.8:send=108.0:sstart=2.0],e28414ce-6d36-4c4b-a144-82ef48c8d322_6@MCPsignal.214.366:5e-09[&&NHX:Sample=rhiztom2:Type=capture:capture_class=c__Gammaproteobacteria:capture_domain=d__Bacteria:capture_family=f__Pseudomonadaceae:capture_genus=g__Pseudomonas_E:capture_order=o__Pseudomonadales:capture_phylum=p__Proteobacteria:capture_species=s__Pseudomonas_E entomophila_A:heptad=MCP-38H])0:5e-09[&&NHX:Sample_counter=rhiztom2--2:Type_counter=capture--2:besthit_avg=80.4:besthit_max=80.4:besthit_min=80.4:besthit_std=0:besthit_sum=80.4:bitscore_avg=144.0:bitscore_max=144.0:bitscore_min=144.0:bitscore_std=0:bitscore_sum=144.0:capture_class_counter=c__Gammaproteobacteria--2:capture_domain_counter=d__Bacteria--2:capture_family_counter=f__Pseudomonadaceae--2:capture_genus_counter=g__Pseudomonas_E--2:capture_order_counter=o__Pseudomonadales--2:capture_phylum_counter=p__Proteobacteria--2:capture_species_counter=s__Pseudomonas_E entomophila_A--2:evalue_avg=1.12e-44:evalue_max=1.12e-44:evalue_min=1.12e-44:evalue_std=0:evalue_sum=1.12e-44:gapopen_avg=0.0:gapopen_max=0.0:gapopen_min=0.0:gapopen_std=0:gapopen_sum=0.0:gtdb_class_counter=:gtdb_domain_counter=:gtdb_family_counter=:gtdb_genus_counter=:gtdb_order_counter=:gtdb_phylum_counter=:gtdb_species_counter=:heptad_counter=MCP-38H--2:lbd_counter=:length_avg=107.0:length_max=107.0:length_min=107.0:length_std=0:length_sum=107.0:mismatch_avg=21.0:mismatch_max=21.0:mismatch_min=21.0:mismatch_std=0:mismatch_sum=21.0:name=N785926:qcovhsp_avg=95.5:qcovhsp_max=95.5:qcovhsp_min=95.5:qcovhsp_std=0:qcovhsp_sum=95.5:qend_avg=107.0:qend_max=107.0:qend_min=107.0:qend_std=0:qend_sum=107.0:qstart_avg=1.0:qstart_max=1.0:qstart_min=1.0:qstart_std=0:qstart_sum=1.0:ref_name_counter=GB_GCA_002433335.1_protein.faa_DJHY01000299.1_36@PF00015_full_PFAM.292.468--1:scovhsp_avg=60.8:scovhsp_max=60.8:scovhsp_min=60.8:scovhsp_std=0:scovhsp_sum=60.8:send_avg=108.0:send_max=108.0:send_min=108.0:send_std=0:send_sum=108.0:sstart_avg=2.0:sstart_max=2.0:sstart_min=2.0:sstart_std=0:sstart_sum=2.0])0:5e-09[&&NHX:Sample_counter=rhiztom2--3:Type_counter=capture--3:besthit_avg=79.30000000000001:besthit_max=80.4:besthit_min=78.2:besthit_std=1.5556349186104066:besthit_sum=158.60000000000002:bitscore_avg=150.5:bitscore_max=157.0:bitscore_min=144.0:bitscore_std=9.192388155425117:bitscore_sum=301.0:capture_class_counter=c__Gammaproteobacteria--3:capture_domain_counter=d__Bacteria--3:capture_family_counter=f__Pseudomonadaceae--3:capture_genus_counter=g__Pseudomonas_E--3:capture_order_counter=o__Pseudomonadales--3:capture_phylum_counter=p__Proteobacteria--3:capture_species_counter=s__Pseudomonas_E entomophila_A--3:evalue_avg=5.6000645000000005e-45:evalue_max=1.12e-44:evalue_min=1.29e-49:evalue_std=7.91950473251456e-45:evalue_sum=1.1200129000000001e-44:gapopen_avg=0.0:gapopen_max=0.0:gapopen_min=0.0:gapopen_std=0.0:gapopen_sum=0.0:gtdb_class_counter=:gtdb_domain_counter=:gtdb_family_counter=:gtdb_genus_counter=:gtdb_order_counter=:gtdb_phylum_counter=:gtdb_species_counter=:heptad_counter=MCP-38H--3:lbd_counter=:length_avg=113.0:length_max=119.0:length_min=107.0:length_std=8.48528137423857:length_sum=226.0:mismatch_avg=23.5:mismatch_max=26.0:mismatch_min=21.0:mismatch_std=3.5355339059327378:mismatch_sum=47.0:name=N785927:qcovhsp_avg=95.35:qcovhsp_max=95.5:qcovhsp_min=95.2:qcovhsp_std=0.21213203435596226:qcovhsp_sum=190.7:qend_avg=116.0:qend_max=125.0:qend_min=107.0:qend_std=12.727922061357855:qend_sum=232.0:qstart_avg=4.0:qstart_max=7.0:qstart_min=1.0:qstart_std=4.242640687119285:qstart_sum=8.0:ref_name_counter=GB_GCA_002433335.1_protein.faa_DJHY01000299.1_36@PF00015_full_PFAM.292.468--1||GB_GCA_002696205.1_protein.faa_NZRL01000080.1_8@PF00015_full_PFAM.292.468--1:scovhsp_avg=64.19999999999999:scovhsp_max=67.6:scovhsp_min=60.8:scovhsp_std=4.808326112068521:scovhsp_sum=128.39999999999998:send_avg=113.5:send_max=119.0:send_min=108.0:send_std=7.7781745930520225:send_sum=227.0:sstart_avg=1.5:sstart_max=2.0:sstart_min=1.0:sstart_std=0.7071067811865476:sstart_sum=3.0],(08ded96b-ab75-4f57-8f5d-68657e840225_2@MCPsignal.60.203:5e-09[&&NHX:Sample=rhiztom1:Type=capture:capture_class=c__Gammaproteobacteria:capture_domain=d__Bacteria:capture_family=f__Pseudomonadaceae:capture_genus=g__Pseudomonas_E:capture_order=o__Pseudomonadales:capture_phylum=p__Proteobacteria:capture_species=s__Pseudomonas_E entomophila_A:heptad=MCP-38H],a21ff462-4ebc-4dce-afd9-e95fe70f9e65_1@MCPsignal.75.229:5e-09[&&NHX:Sample=rhiztom2:Type=capture:capture_class=c__Gammaproteobacteria:capture_domain=d__Bacteria:capture_family=f__Pseudomonadaceae:capture_genus=g__Pseudomonas_E:capture_order=o__Pseudomonadales:capture_phylum=p__Proteobacteria:capture_species=s__Pseudomonas_E entomophila_A:heptad=MCP-38H])0.601:5e-09[&&NHX:Sample_counter=rhiztom1--1||rhiztom2--1:Type_counter=capture--2:capture_class_counter=c__Gammaproteobacteria--2:capture_domain_counter=d__Bacteria--2:capture_family_counter=f__Pseudomonadaceae--2:capture_genus_counter=g__Pseudomonas_E--2:capture_order_counter=o__Pseudomonadales--2:capture_phylum_counter=p__Proteobacteria--2:capture_species_counter=s__Pseudomonas_E entomophila_A--2:gtdb_class_counter=:gtdb_domain_counter=:gtdb_family_counter=:gtdb_genus_counter=:gtdb_order_counter=:gtdb_phylum_counter=:gtdb_species_counter=:heptad_counter=MCP-38H--2:lbd_counter=:name=N785930:ref_name_counter=])0:5e-09[&&NHX:Sample_counter=rhiztom1--1||rhiztom2--4:Type_counter=capture--5:besthit_avg=79.30000000000001:besthit_max=80.4:besthit_min=78.2:besthit_std=1.5556349186104066:besthit_sum=158.60000000000002:bitscore_avg=150.5:bitscore_max=157.0:bitscore_min=144.0:bitscore_std=9.192388155425117:bitscore_sum=301.0:capture_class_counter=c__Gammaproteobacteria--5:capture_domain_counter=d__Bacteria--5:capture_family_counter=f__Pseudomonadaceae--5:capture_genus_counter=g__Pseudomonas_E--5:capture_order_counter=o__Pseudomonadales--5:capture_phylum_counter=p__Proteobacteria--5:capture_species_counter=s__Pseudomonas_E entomophila_A--5:evalue_avg=5.6000645000000005e-45:evalue_max=1.12e-44:evalue_min=1.29e-49:evalue_std=7.91950473251456e-45:evalue_sum=1.1200129000000001e-44:gapopen_avg=0.0:gapopen_max=0.0:gapopen_min=0.0:gapopen_std=0.0:gapopen_sum=0.0:gtdb_class_counter=:gtdb_domain_counter=:gtdb_family_counter=:gtdb_genus_counter=:gtdb_order_counter=:gtdb_phylum_counter=:gtdb_species_counter=:heptad_counter=MCP-38H--5:lbd_counter=:length_avg=113.0:length_max=119.0:length_min=107.0:length_std=8.48528137423857:length_sum=226.0:mismatch_avg=23.5:mismatch_max=26.0:mismatch_min=21.0:mismatch_std=3.5355339059327378:mismatch_sum=47.0:name=N785931:qcovhsp_avg=95.35:qcovhsp_max=95.5:qcovhsp_min=95.2:qcovhsp_std=0.21213203435596226:qcovhsp_sum=190.7:qend_avg=116.0:qend_max=125.0:qend_min=107.0:qend_std=12.727922061357855:qend_sum=232.0:qstart_avg=4.0:qstart_max=7.0:qstart_min=1.0:qstart_std=4.242640687119285:qstart_sum=8.0:ref_name_counter=GB_GCA_002433335.1_protein.faa_DJHY01000299.1_36@PF00015_full_PFAM.292.468--1||GB_GCA_002696205.1_protein.faa_NZRL01000080.1_8@PF00015_full_PFAM.292.468--1:scovhsp_avg=64.19999999999999:scovhsp_max=67.6:scovhsp_min=60.8:scovhsp_std=4.808326112068521:scovhsp_sum=128.39999999999998:send_avg=113.5:send_max=119.0:send_min=108.0:send_std=7.7781745930520225:send_sum=227.0:sstart_avg=1.5:sstart_max=2.0:sstart_min=1.0:sstart_std=0.7071067811865476:sstart_sum=3.0])0.82:0.00496628[&&NHX:Sample_counter=rhiztom1--1||rhiztom2--5:Type_counter=capture--6:besthit_avg=79.30000000000001:besthit_max=80.4:besthit_min=78.2:besthit_std=1.5556349186104066:besthit_sum=158.60000000000002:bitscore_avg=150.5:bitscore_max=157.0:bitscore_min=144.0:bitscore_std=9.192388155425117:bitscore_sum=301.0:capture_class_counter=c__Gammaproteobacteria--6:capture_domain_counter=d__Bacteria--6:capture_family_counter=f__Pseudomonadaceae--6:capture_genus_counter=g__Pseudomonas_E--6:capture_order_counter=o__Pseudomonadales--6:capture_phylum_counter=p__Proteobacteria--6:capture_species_counter=s__Pseudomonas_E entomophila_A--6:evalue_avg=5.6000645000000005e-45:evalue_max=1.12e-44:evalue_min=1.29e-49:evalue_std=7.91950473251456e-45:evalue_sum=1.1200129000000001e-44:gapopen_avg=0.0:gapopen_max=0.0:gapopen_min=0.0:gapopen_std=0.0:gapopen_sum=0.0:gtdb_class_counter=:gtdb_domain_counter=:gtdb_family_counter=:gtdb_genus_counter=:gtdb_order_counter=:gtdb_phylum_counter=:gtdb_species_counter=:heptad_counter=MCP-38H--6:lbd_counter=:length_avg=113.0:length_max=119.0:length_min=107.0:length_std=8.48528137423857:length_sum=226.0:mismatch_avg=23.5:mismatch_max=26.0:mismatch_min=21.0:mismatch_std=3.5355339059327378:mismatch_sum=47.0:name=N785932:qcovhsp_avg=95.35:qcovhsp_max=95.5:qcovhsp_min=95.2:qcovhsp_std=0.21213203435596226:qcovhsp_sum=190.7:qend_avg=116.0:qend_max=125.0:qend_min=107.0:qend_std=12.727922061357855:qend_sum=232.0:qstart_avg=4.0:qstart_max=7.0:qstart_min=1.0:qstart_std=4.242640687119285:qstart_sum=8.0:ref_name_counter=GB_GCA_002433335.1_protein.faa_DJHY01000299.1_36@PF00015_full_PFAM.292.468--1||GB_GCA_002696205.1_protein.faa_NZRL01000080.1_8@PF00015_full_PFAM.292.468--1:scovhsp_avg=64.19999999999999:scovhsp_max=67.6:scovhsp_min=60.8:scovhsp_std=4.808326112068521:scovhsp_sum=128.39999999999998:send_avg=113.5:send_max=119.0:send_min=108.0:send_std=7.7781745930520225:send_sum=227.0:sstart_avg=1.5:sstart_max=2.0:sstart_min=1.0:sstart_std=0.7071067811865476:sstart_sum=3.0])0.967:0.0598529[&&NHX:Sample_counter=rhiztom1--1||rhiztom2--6:Type_counter=capture--7:besthit_avg=79.30000000000001:besthit_max=80.4:besthit_min=78.2:besthit_std=1.5556349186104066:besthit_sum=158.60000000000002:bitscore_avg=150.5:bitscore_max=157.0:bitscore_min=144.0:bitscore_std=9.192388155425117:bitscore_sum=301.0:capture_class_counter=c__Gammaproteobacteria--7:capture_domain_counter=d__Bacteria--7:capture_family_counter=f__Pseudomonadaceae--7:capture_genus_counter=g__Pseudomonas_E--7:capture_order_counter=o__Pseudomonadales--7:capture_phylum_counter=p__Proteobacteria--7:capture_species_counter=s__Pseudomonas_E entomophila_A--7:evalue_avg=5.6000645000000005e-45:evalue_max=1.12e-44:evalue_min=1.29e-49:evalue_std=7.91950473251456e-45:evalue_sum=1.1200129000000001e-44:gapopen_avg=0.0:gapopen_max=0.0:gapopen_min=0.0:gapopen_std=0.0:gapopen_sum=0.0:gtdb_class_counter=:gtdb_domain_counter=:gtdb_family_counter=:gtdb_genus_counter=:gtdb_order_counter=:gtdb_phylum_counter=:gtdb_species_counter=:heptad_counter=MCP-38H--7:lbd_counter=:length_avg=113.0:length_max=119.0:length_min=107.0:length_std=8.48528137423857:length_sum=226.0:mismatch_avg=23.5:mismatch_max=26.0:mismatch_min=21.0:mismatch_std=3.5355339059327378:mismatch_sum=47.0:name=N785933:qcovhsp_avg=95.35:qcovhsp_max=95.5:qcovhsp_min=95.2:qcovhsp_std=0.21213203435596226:qcovhsp_sum=190.7:qend_avg=116.0:qend_max=125.0:qend_min=107.0:qend_std=12.727922061357855:qend_sum=232.0:qstart_avg=4.0:qstart_max=7.0:qstart_min=1.0:qstart_std=4.242640687119285:qstart_sum=8.0:ref_name_counter=GB_GCA_002433335.1_protein.faa_DJHY01000299.1_36@PF00015_full_PFAM.292.468--1||GB_GCA_002696205.1_protein.faa_NZRL01000080.1_8@PF00015_full_PFAM.292.468--1:scovhsp_avg=64.19999999999999:scovhsp_max=67.6:scovhsp_min=60.8:scovhsp_std=4.808326112068521:scovhsp_sum=128.39999999999998:send_avg=113.5:send_max=119.0:send_min=108.0:send_std=7.7781745930520225:send_sum=227.0:sstart_avg=1.5:sstart_max=2.0:sstart_min=1.0:sstart_std=0.7071067811865476:sstart_sum=3.0],(GB_GCA_002433335.1_protein.faa_DJHY01000299.1_36@PF00015_full_PFAM.292.468:0.0478543[&&NHX:Type=GTDB:gtdb_class=c__Alphaproteobacteria:gtdb_domain=d__Bacteria:gtdb_family=f__Casp-alpha2:gtdb_genus=g__UBA1479:gtdb_order=o__Rhodospirillales:gtdb_phylum=p__Proteobacteria:gtdb_species=s__UBA1479 sp002433335:heptad=MCP-38H:species=d__Bacteria_p__Proteobacteria_c__Alphaproteobacteria_o__Rhodospirillales_f__Casp-alpha2_g__UBA1479_s__UBA1479 sp002433335],(GB_GCA_002696205.1_protein.faa_NZRL01000080.1_8@PF00015_full_PFAM.292.468:0.0723468[&&NHX:Type=GTDB:gtdb_class=c__Alphaproteobacteria:gtdb_domain=d__Bacteria:gtdb_family=f__Casp-alpha2:gtdb_genus=g__UBA1479:gtdb_order=o__Rhodospirillales:gtdb_phylum=p__Proteobacteria:gtdb_species=s__UBA1479 sp002696205:heptad=MCP-38H:species=d__Bacteria_p__Proteobacteria_c__Alphaproteobacteria_o__Rhodospirillales_f__Casp-alpha2_g__UBA1479_s__UBA1479 sp002696205],(GB_GCA_002325375.1_protein.faa_DCRZ01000002.1_116@PF00015_full_PFAM.292.473:0.0287885[&&NHX:Type=GTDB:gtdb_class=c__Alphaproteobacteria:gtdb_domain=d__Bacteria:gtdb_family=f__Casp-alpha2:gtdb_genus=g__UBA1479:gtdb_order=o__Rhodospirillales:gtdb_phylum=p__Proteobacteria:gtdb_species=s__UBA1479 sp002325375:heptad=MCP-38H:species=d__Bacteria_p__Proteobacteria_c__Alphaproteobacteria_o__Rhodospirillales_f__Casp-alpha2_g__UBA1479_s__UBA1479 sp002325375],GB_GCA_002706405.1_protein.faa_PALN01000045.1_44@PF00015_full_PFAM.292.475:0.0159112[&&NHX:Type=GTDB:gtdb_class=c__Alphaproteobacteria:gtdb_domain=d__Bacteria:gtdb_family=f__Casp-alpha2:gtdb_genus=g__UBA1479:gtdb_order=o__Rhodospirillales:gtdb_phylum=p__Proteobacteria:gtdb_species=s__UBA1479 sp002706405:heptad=MCP-38H:species=d__Bacteria_p__Proteobacteria_c__Alphaproteobacteria_o__Rhodospirillales_f__Casp-alpha2_g__UBA1479_s__UBA1479 sp002706405])0.987:0.0556808[&&NHX:Sample_counter=:Type_counter=GTDB--2:capture_class_counter=:capture_domain_counter=:capture_family_counter=:capture_genus_counter=:capture_order_counter=:capture_phylum_counter=:capture_species_counter=:evoltype=D:gtdb_class_counter=c__Alphaproteobacteria--2:gtdb_domain_counter=d__Bacteria--2:gtdb_family_counter=f__Casp-alpha2--2:gtdb_genus_counter=g__UBA1479--2:gtdb_order_counter=o__Rhodospirillales--2:gtdb_phylum_counter=p__Proteobacteria--2:gtdb_species_counter=s__UBA1479 sp002325375--1||s__UBA1479 sp002706405--1:heptad_counter=MCP-38H--2:lbd_counter=:lca=d__Bacteria:lca_tree=g__UBA1479:name=N785938:ref_name_counter=])0.355:0.0123017[&&NHX:Sample_counter=:Type_counter=GTDB--3:capture_class_counter=:capture_domain_counter=:capture_family_counter=:capture_genus_counter=:capture_order_counter=:capture_phylum_counter=:capture_species_counter=:evoltype=D:gtdb_class_counter=c__Alphaproteobacteria--3:gtdb_domain_counter=d__Bacteria--3:gtdb_family_counter=f__Casp-alpha2--3:gtdb_genus_counter=g__UBA1479--3:gtdb_order_counter=o__Rhodospirillales--3:gtdb_phylum_counter=p__Proteobacteria--3:gtdb_species_counter=s__UBA1479 sp002325375--1||s__UBA1479 sp002696205--1||s__UBA1479 sp002706405--1:heptad_counter=MCP-38H--3:lbd_counter=:lca=d__Bacteria:lca_tree=g__UBA1479:name=N785939:ref_name_counter=])0.99:0.0776821[&&NHX:Sample_counter=:Type_counter=GTDB--4:capture_class_counter=:capture_domain_counter=:capture_family_counter=:capture_genus_counter=:capture_order_counter=:capture_phylum_counter=:capture_species_counter=:evoltype=D:gtdb_class_counter=c__Alphaproteobacteria--4:gtdb_domain_counter=d__Bacteria--4:gtdb_family_counter=f__Casp-alpha2--4:gtdb_genus_counter=g__UBA1479--4:gtdb_order_counter=o__Rhodospirillales--4:gtdb_phylum_counter=p__Proteobacteria--4:gtdb_species_counter=s__UBA1479 sp002325375--1||s__UBA1479 sp002433335--1||s__UBA1479 sp002696205--1||s__UBA1479 sp002706405--1:heptad_counter=MCP-38H--4:lbd_counter=:lca=d__Bacteria:lca_tree=g__UBA1479:name=N785940:ref_name_counter=])0.964:0.0493676[&&NHX:Sample_counter=rhiztom1--1||rhiztom2--6:Type_counter=GTDB--4||capture--7:besthit_avg=79.30000000000001:besthit_max=80.4:besthit_min=78.2:besthit_std=1.5556349186104066:besthit_sum=158.60000000000002:bitscore_avg=150.5:bitscore_max=157.0:bitscore_min=144.0:bitscore_std=9.192388155425117:bitscore_sum=301.0:capture_class_counter=c__Gammaproteobacteria--7:capture_domain_counter=d__Bacteria--7:capture_family_counter=f__Pseudomonadaceae--7:capture_genus_counter=g__Pseudomonas_E--7:capture_order_counter=o__Pseudomonadales--7:capture_phylum_counter=p__Proteobacteria--7:capture_species_counter=s__Pseudomonas_E entomophila_A--7:evalue_avg=5.6000645000000005e-45:evalue_max=1.12e-44:evalue_min=1.29e-49:evalue_std=7.91950473251456e-45:evalue_sum=1.1200129000000001e-44:gapopen_avg=0.0:gapopen_max=0.0:gapopen_min=0.0:gapopen_std=0.0:gapopen_sum=0.0:gtdb_class_counter=c__Alphaproteobacteria--4:gtdb_domain_counter=d__Bacteria--4:gtdb_family_counter=f__Casp-alpha2--4:gtdb_genus_counter=g__UBA1479--4:gtdb_order_counter=o__Rhodospirillales--4:gtdb_phylum_counter=p__Proteobacteria--4:gtdb_species_counter=s__UBA1479 sp002325375--1||s__UBA1479 sp002433335--1||s__UBA1479 sp002696205--1||s__UBA1479 sp002706405--1:heptad_counter=MCP-38H--11:lbd_counter=:lca_tree=g__UBA1479:length_avg=113.0:length_max=119.0:length_min=107.0:length_std=8.48528137423857:length_sum=226.0:mismatch_avg=23.5:mismatch_max=26.0:mismatch_min=21.0:mismatch_std=3.5355339059327378:mismatch_sum=47.0:name=N785941:qcovhsp_avg=95.35:qcovhsp_max=95.5:qcovhsp_min=95.2:qcovhsp_std=0.21213203435596226:qcovhsp_sum=190.7:qend_avg=116.0:qend_max=125.0:qend_min=107.0:qend_std=12.727922061357855:qend_sum=232.0:qstart_avg=4.0:qstart_max=7.0:qstart_min=1.0:qstart_std=4.242640687119285:qstart_sum=8.0:ref_name_counter=GB_GCA_002433335.1_protein.faa_DJHY01000299.1_36@PF00015_full_PFAM.292.468--1||GB_GCA_002696205.1_protein.faa_NZRL01000080.1_8@PF00015_full_PFAM.292.468--1:scovhsp_avg=64.19999999999999:scovhsp_max=67.6:scovhsp_min=60.8:scovhsp_std=4.808326112068521:scovhsp_sum=128.39999999999998:send_avg=113.5:send_max=119.0:send_min=108.0:send_std=7.7781745930520225:send_sum=227.0:sstart_avg=1.5:sstart_max=2.0:sstart_min=1.0:sstart_std=0.7071067811865476:sstart_sum=3.0],(d89abc25-75b9-401e-a603-919b096d4632_2@MCPsignal.26.163:0.0709059[&&NHX:Sample=rhiztom2:Type=capture:capture_class=c__Alphaproteobacteria:capture_domain=d__Bacteria:capture_family=f__Stappiaceae:capture_genus=g__Stappia:capture_order=o__Rhizobiales:capture_phylum=p__Proteobacteria:capture_species=s__Stappia stellulata:heptad=MCP-38H],48c4d71d-e642-4d2e-8d79-27bae1ce27c7_4@MCPsignal.2.129:0.00634495[&&NHX:Sample=rhiztom3:Type=capture:capture_class=c__Alphaproteobacteria:capture_domain=d__Bacteria:capture_family=f__Stappiaceae:capture_genus=g__Stappia:capture_order=o__Rhizobiales:capture_phylum=p__Proteobacteria:capture_species=s__Stappia stellulata:heptad=MCP-38H])0.814:0.0249863[&&NHX:Sample_counter=rhiztom2--1||rhiztom3--1:Type_counter=capture--2:capture_class_counter=c__Alphaproteobacteria--2:capture_domain_counter=d__Bacteria--2:capture_family_counter=f__Stappiaceae--2:capture_genus_counter=g__Stappia--2:capture_order_counter=o__Rhizobiales--2:capture_phylum_counter=p__Proteobacteria--2:capture_species_counter=s__Stappia stellulata--2:gtdb_class_counter=:gtdb_domain_counter=:gtdb_family_counter=:gtdb_genus_counter=:gtdb_order_counter=:gtdb_phylum_counter=:gtdb_species_counter=:heptad_counter=MCP-38H--2:lbd_counter=:name=N785944:ref_name_counter=])0.829:0.0117972[&&NHX:Sample_counter=rhiztom1--1||rhiztom2--7||rhiztom3--1:Type_counter=GTDB--4||capture--9:besthit_avg=79.30000000000001:besthit_max=80.4:besthit_min=78.2:besthit_std=1.5556349186104066:besthit_sum=158.60000000000002:bitscore_avg=150.5:bitscore_max=157.0:bitscore_min=144.0:bitscore_std=9.192388155425117:bitscore_sum=301.0:capture_class_counter=c__Alphaproteobacteria--2||c__Gammaproteobacteria--7:capture_domain_counter=d__Bacteria--9:capture_family_counter=f__Pseudomonadaceae--7||f__Stappiaceae--2:capture_genus_counter=g__Pseudomonas_E--7||g__Stappia--2:capture_order_counter=o__Pseudomonadales--7||o__Rhizobiales--2:capture_phylum_counter=p__Proteobacteria--9:capture_species_counter=s__Pseudomonas_E entomophila_A--7||s__Stappia stellulata--2:evalue_avg=5.6000645000000005e-45:evalue_max=1.12e-44:evalue_min=1.29e-49:evalue_std=7.91950473251456e-45:evalue_sum=1.1200129000000001e-44:gapopen_avg=0.0:gapopen_max=0.0:gapopen_min=0.0:gapopen_std=0.0:gapopen_sum=0.0:gtdb_class_counter=c__Alphaproteobacteria--4:gtdb_domain_counter=d__Bacteria--4:gtdb_family_counter=f__Casp-alpha2--4:gtdb_genus_counter=g__UBA1479--4:gtdb_order_counter=o__Rhodospirillales--4:gtdb_phylum_counter=p__Proteobacteria--4:gtdb_species_counter=s__UBA1479 sp002325375--1||s__UBA1479 sp002433335--1||s__UBA1479 sp002696205--1||s__UBA1479 sp002706405--1:heptad_counter=MCP-38H--13:lbd_counter=:lca_tree=g__UBA1479:length_avg=113.0:length_max=119.0:length_min=107.0:length_std=8.48528137423857:length_sum=226.0:mismatch_avg=23.5:mismatch_max=26.0:mismatch_min=21.0:mismatch_std=3.5355339059327378:mismatch_sum=47.0:name=N785945:qcovhsp_avg=95.35:qcovhsp_max=95.5:qcovhsp_min=95.2:qcovhsp_std=0.21213203435596226:qcovhsp_sum=190.7:qend_avg=116.0:qend_max=125.0:qend_min=107.0:qend_std=12.727922061357855:qend_sum=232.0:qstart_avg=4.0:qstart_max=7.0:qstart_min=1.0:qstart_std=4.242640687119285:qstart_sum=8.0:ref_name_counter=GB_GCA_002433335.1_protein.faa_DJHY01000299.1_36@PF00015_full_PFAM.292.468--1||GB_GCA_002696205.1_protein.faa_NZRL01000080.1_8@PF00015_full_PFAM.292.468--1:scovhsp_avg=64.19999999999999:scovhsp_max=67.6:scovhsp_min=60.8:scovhsp_std=4.808326112068521:scovhsp_sum=128.39999999999998:send_avg=113.5:send_max=119.0:send_min=108.0:send_std=7.7781745930520225:send_sum=227.0:sstart_avg=1.5:sstart_max=2.0:sstart_min=1.0:sstart_std=0.7071067811865476:sstart_sum=3.0])0:5e-09[&&NHX:Sample_counter=rhiztom1--1||rhiztom2--7||rhiztom3--2:Type_counter=GTDB--4||capture--10:besthit_avg=79.30000000000001:besthit_max=80.4:besthit_min=78.2:besthit_std=1.5556349186104066:besthit_sum=158.60000000000002:bitscore_avg=150.5:bitscore_max=157.0:bitscore_min=144.0:bitscore_std=9.192388155425117:bitscore_sum=301.0:capture_class_counter=c__Actinomycetia--1||c__Alphaproteobacteria--2||c__Gammaproteobacteria--7:capture_domain_counter=d__Bacteria--10:capture_family_counter=f__Micromonosporaceae--1||f__Pseudomonadaceae--7||f__Stappiaceae--2:capture_genus_counter=g__Actinoplanes--1||g__Pseudomonas_E--7||g__Stappia--2:capture_order_counter=o__Mycobacteriales--1||o__Pseudomonadales--7||o__Rhizobiales--2:capture_phylum_counter=p__Actinobacteriota--1||p__Proteobacteria--9:capture_species_counter=s__Actinoplanes rishiriensis--1||s__Pseudomonas_E entomophila_A--7||s__Stappia stellulata--2:evalue_avg=5.6000645000000005e-45:evalue_max=1.12e-44:evalue_min=1.29e-49:evalue_std=7.91950473251456e-45:evalue_sum=1.1200129000000001e-44:gapopen_avg=0.0:gapopen_max=0.0:gapopen_min=0.0:gapopen_std=0.0:gapopen_sum=0.0:gtdb_class_counter=c__Alphaproteobacteria--4:gtdb_domain_counter=d__Bacteria--4:gtdb_family_counter=f__Casp-alpha2--4:gtdb_genus_counter=g__UBA1479--4:gtdb_order_counter=o__Rhodospirillales--4:gtdb_phylum_counter=p__Proteobacteria--4:gtdb_species_counter=s__UBA1479 sp002325375--1||s__UBA1479 sp002433335--1||s__UBA1479 sp002696205--1||s__UBA1479 sp002706405--1:heptad_counter=MCP-38H--14:lbd_counter=:lca_tree=g__UBA1479:length_avg=113.0:length_max=119.0:length_min=107.0:length_std=8.48528137423857:length_sum=226.0:mismatch_avg=23.5:mismatch_max=26.0:mismatch_min=21.0:mismatch_std=3.5355339059327378:mismatch_sum=47.0:name=N785946:qcovhsp_avg=95.35:qcovhsp_max=95.5:qcovhsp_min=95.2:qcovhsp_std=0.21213203435596226:qcovhsp_sum=190.7:qend_avg=116.0:qend_max=125.0:qend_min=107.0:qend_std=12.727922061357855:qend_sum=232.0:qstart_avg=4.0:qstart_max=7.0:qstart_min=1.0:qstart_std=4.242640687119285:qstart_sum=8.0:ref_name_counter=GB_GCA_002433335.1_protein.faa_DJHY01000299.1_36@PF00015_full_PFAM.292.468--1||GB_GCA_002696205.1_protein.faa_NZRL01000080.1_8@PF00015_full_PFAM.292.468--1:scovhsp_avg=64.19999999999999:scovhsp_max=67.6:scovhsp_min=60.8:scovhsp_std=4.808326112068521:scovhsp_sum=128.39999999999998:send_avg=113.5:send_max=119.0:send_min=108.0:send_std=7.7781745930520225:send_sum=227.0:sstart_avg=1.5:sstart_max=2.0:sstart_min=1.0:sstart_std=0.7071067811865476:sstart_sum=3.0])0.95:5e-09[&&NHX:Sample_counter=rhiztom1--1||rhiztom2--7||rhiztom3--3:Type_counter=GTDB--4||capture--11:besthit_avg=79.30000000000001:besthit_max=80.4:besthit_min=78.2:besthit_std=1.5556349186104066:besthit_sum=158.60000000000002:bitscore_avg=150.5:bitscore_max=157.0:bitscore_min=144.0:bitscore_std=9.192388155425117:bitscore_sum=301.0:capture_class_counter=c__Actinomycetia--2||c__Alphaproteobacteria--2||c__Gammaproteobacteria--7:capture_domain_counter=d__Bacteria--11:capture_family_counter=f__Micromonosporaceae--2||f__Pseudomonadaceae--7||f__Stappiaceae--2:capture_genus_counter=g__Actinoplanes--2||g__Pseudomonas_E--7||g__Stappia--2:capture_order_counter=o__Mycobacteriales--2||o__Pseudomonadales--7||o__Rhizobiales--2:capture_phylum_counter=p__Actinobacteriota--2||p__Proteobacteria--9:capture_species_counter=s__Actinoplanes rishiriensis--2||s__Pseudomonas_E entomophila_A--7||s__Stappia stellulata--2:evalue_avg=5.6000645000000005e-45:evalue_max=1.12e-44:evalue_min=1.29e-49:evalue_std=7.91950473251456e-45:evalue_sum=1.1200129000000001e-44:gapopen_avg=0.0:gapopen_max=0.0:gapopen_min=0.0:gapopen_std=0.0:gapopen_sum=0.0:gtdb_class_counter=c__Alphaproteobacteria--4:gtdb_domain_counter=d__Bacteria--4:gtdb_family_counter=f__Casp-alpha2--4:gtdb_genus_counter=g__UBA1479--4:gtdb_order_counter=o__Rhodospirillales--4:gtdb_phylum_counter=p__Proteobacteria--4:gtdb_species_counter=s__UBA1479 sp002325375--1||s__UBA1479 sp002433335--1||s__UBA1479 sp002696205--1||s__UBA1479 sp002706405--1:heptad_counter=MCP-38H--15:lbd_counter=:lca_tree=g__UBA1479:length_avg=113.0:length_max=119.0:length_min=107.0:length_std=8.48528137423857:length_sum=226.0:mismatch_avg=23.5:mismatch_max=26.0:mismatch_min=21.0:mismatch_std=3.5355339059327378:mismatch_sum=47.0:name=N785947:qcovhsp_avg=95.35:qcovhsp_max=95.5:qcovhsp_min=95.2:qcovhsp_std=0.21213203435596226:qcovhsp_sum=190.7:qend_avg=116.0:qend_max=125.0:qend_min=107.0:qend_std=12.727922061357855:qend_sum=232.0:qstart_avg=4.0:qstart_max=7.0:qstart_min=1.0:qstart_std=4.242640687119285:qstart_sum=8.0:ref_name_counter=GB_GCA_002433335.1_protein.faa_DJHY01000299.1_36@PF00015_full_PFAM.292.468--1||GB_GCA_002696205.1_protein.faa_NZRL01000080.1_8@PF00015_full_PFAM.292.468--1:scovhsp_avg=64.19999999999999:scovhsp_max=67.6:scovhsp_min=60.8:scovhsp_std=4.808326112068521:scovhsp_sum=128.39999999999998:send_avg=113.5:send_max=119.0:send_min=108.0:send_std=7.7781745930520225:send_sum=227.0:sstart_avg=1.5:sstart_max=2.0:sstart_min=1.0:sstart_std=0.7071067811865476:sstart_sum=3.0])0.899:5e-09[&&NHX:Sample_counter=rhiztom1--1||rhiztom2--8||rhiztom3--3:Type_counter=GTDB--4||capture--12:besthit_avg=79.46666666666667:besthit_max=80.4:besthit_min=78.2:besthit_std=1.1372481406154658:besthit_sum=238.4:bitscore_avg=147.33333333333334:bitscore_max=157.0:bitscore_min=141.0:bitscore_std=8.504900548115382:bitscore_sum=442.0:capture_class_counter=c__Actinomycetia--2||c__Alphaproteobacteria--3||c__Gammaproteobacteria--7:capture_domain_counter=d__Bacteria--12:capture_family_counter=f__Beijerinckiaceae--1||f__Micromonosporaceae--2||f__Pseudomonadaceae--7||f__Stappiaceae--2:capture_genus_counter=g__Actinoplanes--2||g__Methylobacterium--1||g__Pseudomonas_E--7||g__Stappia--2:capture_order_counter=o__Mycobacteriales--2||o__Pseudomonadales--7||o__Rhizobiales--3:capture_phylum_counter=p__Actinobacteriota--2||p__Proteobacteria--10:capture_species_counter=s__Actinoplanes rishiriensis--2||s__Methylobacterium indicum--1||s__Pseudomonas_E entomophila_A--7||s__Stappia stellulata--2:evalue_avg=2.9266709666666665e-44:evalue_max=7.66e-44:evalue_min=1.29e-49:evalue_std=4.1372570115221026e-44:evalue_sum=8.7800129e-44:gapopen_avg=0.0:gapopen_max=0.0:gapopen_min=0.0:gapopen_std=0.0:gapopen_sum=0.0:gtdb_class_counter=c__Alphaproteobacteria--4:gtdb_domain_counter=d__Bacteria--4:gtdb_family_counter=f__Casp-alpha2--4:gtdb_genus_counter=g__UBA1479--4:gtdb_order_counter=o__Rhodospirillales--4:gtdb_phylum_counter=p__Proteobacteria--4:gtdb_species_counter=s__UBA1479 sp002325375--1||s__UBA1479 sp002433335--1||s__UBA1479 sp002696205--1||s__UBA1479 sp002706405--1:heptad_counter=MCP-38H--16:lbd_counter=:lca_tree=g__UBA1479:length_avg=108.33333333333333:length_max=119.0:length_min=99.0:length_std=10.066445913694334:length_sum=325.0:mismatch_avg=22.333333333333332:mismatch_max=26.0:mismatch_min=20.0:mismatch_std=3.2145502536643185:mismatch_sum=67.0:name=N785948:qcovhsp_avg=96.89999999999999:qcovhsp_max=100.0:qcovhsp_min=95.2:qcovhsp_std=2.6888659319497497:qcovhsp_sum=290.7:qend_avg=110.33333333333333:qend_max=125.0:qend_min=99.0:qend_std=13.316656236958787:qend_sum=331.0:qstart_avg=3.0:qstart_max=7.0:qstart_min=1.0:qstart_std=3.4641016151377544:qstart_sum=9.0:ref_name_counter=GB_GCA_002433335.1_protein.faa_DJHY01000299.1_36@PF00015_full_PFAM.292.468--1||GB_GCA_002696205.1_protein.faa_NZRL01000080.1_8@PF00015_full_PFAM.292.468--2:scovhsp_avg=61.56666666666666:scovhsp_max=67.6:scovhsp_min=56.3:scovhsp_std=5.688878038184095:scovhsp_sum=184.7:send_avg=111.66666666666667:send_max=119.0:send_min=108.0:send_std=6.350852961085883:send_sum=335.0:sstart_avg=4.333333333333333:sstart_max=10.0:sstart_min=1.0:sstart_std=4.932882862316247:sstart_sum=13.0])0.999:0.334545[&&NHX:Sample_counter=rhiztom1--1||rhiztom2--8||rhiztom3--4:Type_counter=GTDB--4||capture--13:besthit_avg=79.475:besthit_max=80.4:besthit_min=78.2:besthit_std=0.9287087810503358:besthit_sum=317.9:bitscore_avg=141.75:bitscore_max=157.0:bitscore_min=125.0:bitscore_std=13.149778198382917:bitscore_sum=567.0:capture_class_counter=c__Actinomycetia--2||c__Alphaproteobacteria--4||c__Gammaproteobacteria--7:capture_domain_counter=d__Bacteria--13:capture_family_counter=f__Beijerinckiaceae--2||f__Micromonosporaceae--2||f__Pseudomonadaceae--7||f__Stappiaceae--2:capture_genus_counter=g__Actinoplanes--2||g__Methylobacterium--2||g__Pseudomonas_E--7||g__Stappia--2:capture_order_counter=o__Mycobacteriales--2||o__Pseudomonadales--7||o__Rhizobiales--4:capture_phylum_counter=p__Actinobacteriota--2||p__Proteobacteria--11:capture_species_counter=s__Actinoplanes rishiriensis--2||s__Methylobacterium indicum--2||s__Pseudomonas_E entomophila_A--7||s__Stappia stellulata--2:evalue_avg=2.875002195003225e-38:evalue_max=1.15e-37:evalue_min=1.29e-49:evalue_std=5.749998536665509e-38:evalue_sum=1.15000087800129e-37:gapopen_avg=0.0:gapopen_max=0.0:gapopen_min=0.0:gapopen_std=0.0:gapopen_sum=0.0:gtdb_class_counter=c__Alphaproteobacteria--4:gtdb_domain_counter=d__Bacteria--4:gtdb_family_counter=f__Casp-alpha2--4:gtdb_genus_counter=g__UBA1479--4:gtdb_order_counter=o__Rhodospirillales--4:gtdb_phylum_counter=p__Proteobacteria--4:gtdb_species_counter=s__UBA1479 sp002325375--1||s__UBA1479 sp002433335--1||s__UBA1479 sp002696205--1||s__UBA1479 sp002706405--1:heptad_counter=MCP-38H--17:lbd_counter=:lca_tree=g__UBA1479:length_avg=103.25:length_max=119.0:length_min=88.0:length_std=13.073510112692254:length_sum=413.0:mismatch_avg=21.25:mismatch_max=26.0:mismatch_min=18.0:mismatch_std=3.4034296427770228:mismatch_sum=85.0:name=N785949:qcovhsp_avg=97.675:qcovhsp_max=100.0:qcovhsp_min=95.2:qcovhsp_std=2.687470930075337:qcovhsp_sum=390.7:qend_avg=104.75:qend_max=125.0:qend_min=88.0:qend_std=15.58578412100805:qend_sum=419.0:qstart_avg=2.5:qstart_max=7.0:qstart_min=1.0:qstart_std=3.0:qstart_sum=10.0:ref_name_counter=GB_GCA_002433335.1_protein.faa_DJHY01000299.1_36@PF00015_full_PFAM.292.468--1||GB_GCA_002696205.1_protein.faa_NZRL01000080.1_8@PF00015_full_PFAM.292.468--3:scovhsp_avg=58.675:scovhsp_max=67.6:scovhsp_min=50.0:scovhsp_std=7.417715281675346:scovhsp_sum=234.7:send_avg=106.0:send_max=119.0:send_min=89.0:send_std=12.463279397226612:send_sum=424.0:sstart_avg=3.75:sstart_max=10.0:sstart_min=1.0:sstart_std=4.193248541803041:sstart_sum=15.0])0.473:0.0543572[&&NHX:Sample_counter=rhizpot1--1||rhiztom1--1||rhiztom2--8||rhiztom3--4:Type_counter=GTDB--4||capture--14:besthit_avg=79.475:besthit_max=80.4:besthit_min=78.2:besthit_std=0.9287087810503358:besthit_sum=317.9:bitscore_avg=141.75:bitscore_max=157.0:bitscore_min=125.0:bitscore_std=13.149778198382917:bitscore_sum=567.0:capture_class_counter=c__Actinomycetia--3||c__Alphaproteobacteria--4||c__Gammaproteobacteria--7:capture_domain_counter=d__Bacteria--14:capture_family_counter=f__Beijerinckiaceae--2||f__Geodermatophilaceae--1||f__Micromonosporaceae--2||f__Pseudomonadaceae--7||f__Stappiaceae--2:capture_genus_counter=g__Actinoplanes--2||g__Blastococcus--1||g__Methylobacterium--2||g__Pseudomonas_E--7||g__Stappia--2:capture_order_counter=o__Mycobacteriales--3||o__Pseudomonadales--7||o__Rhizobiales--4:capture_phylum_counter=p__Actinobacteriota--3||p__Proteobacteria--11:capture_species_counter=s__Actinoplanes rishiriensis--2||s__Blastococcus saxobsidens--1||s__Methylobacterium indicum--2||s__Pseudomonas_E entomophila_A--7||s__Stappia stellulata--2:evalue_avg=2.875002195003225e-38:evalue_max=1.15e-37:evalue_min=1.29e-49:evalue_std=5.749998536665509e-38:evalue_sum=1.15000087800129e-37:gapopen_avg=0.0:gapopen_max=0.0:gapopen_min=0.0:gapopen_std=0.0:gapopen_sum=0.0:gtdb_class_counter=c__Alphaproteobacteria--4:gtdb_domain_counter=d__Bacteria--4:gtdb_family_counter=f__Casp-alpha2--4:gtdb_genus_counter=g__UBA1479--4:gtdb_order_counter=o__Rhodospirillales--4:gtdb_phylum_counter=p__Proteobacteria--4:gtdb_species_counter=s__UBA1479 sp002325375--1||s__UBA1479 sp002433335--1||s__UBA1479 sp002696205--1||s__UBA1479 sp002706405--1:heptad_counter=MCP-38H--18:lbd_counter=:lca_tree=g__UBA1479:length_avg=103.25:length_max=119.0:length_min=88.0:length_std=13.073510112692254:length_sum=413.0:mismatch_avg=21.25:mismatch_max=26.0:mismatch_min=18.0:mismatch_std=3.4034296427770228:mismatch_sum=85.0:name=N785950:qcovhsp_avg=97.675:qcovhsp_max=100.0:qcovhsp_min=95.2:qcovhsp_std=2.6874709300753366:qcovhsp_sum=390.7:qend_avg=104.75:qend_max=125.0:qend_min=88.0:qend_std=15.58578412100805:qend_sum=419.0:qstart_avg=2.5:qstart_max=7.0:qstart_min=1.0:qstart_std=3.0:qstart_sum=10.0:ref_name_counter=GB_GCA_002433335.1_protein.faa_DJHY01000299.1_36@PF00015_full_PFAM.292.468--1||GB_GCA_002696205.1_protein.faa_NZRL01000080.1_8@PF00015_full_PFAM.292.468--3:scovhsp_avg=58.675:scovhsp_max=67.6:scovhsp_min=50.0:scovhsp_std=7.417715281675346:scovhsp_sum=234.7:send_avg=106.0:send_max=119.0:send_min=89.0:send_std=12.463279397226612:send_sum=424.0:sstart_avg=3.75:sstart_max=10.0:sstart_min=1.0:sstart_std=4.193248541803041:sstart_sum=15.0])0.227:0.0358302[&&NHX:Sample_counter=rhizpot1--1||rhizpot2--1||rhiztom1--2||rhiztom2--8||rhiztom3--4:Type_counter=GTDB--7||capture--16:besthit_avg=79.475:besthit_max=80.4:besthit_min=78.2:besthit_std=0.9287087810503358:besthit_sum=317.9:bitscore_avg=141.75:bitscore_max=157.0:bitscore_min=125.0:bitscore_std=13.149778198382917:bitscore_sum=567.0:capture_class_counter=c__Actinomycetia--3||c__Alphaproteobacteria--6||c__Gammaproteobacteria--7:capture_domain_counter=d__Bacteria--16:capture_family_counter=f__Acetobacteraceae--1||f__Beijerinckiaceae--2||f__Geodermatophilaceae--1||f__Micromonosporaceae--2||f__Pseudomonadaceae--7||f__Stappiaceae--2||f__WMHbin7--1:capture_genus_counter=g__Actinoplanes--2||g__Blastococcus--1||g__Methylobacterium--2||g__Pseudomonas_E--7||g__Roseomonas--1||g__Stappia--2||g__WMHbin7--1:capture_order_counter=o__Acetobacterales--1||o__Mycobacteriales--3||o__Pseudomonadales--7||o__Rhizobiales--4||o__Rhodospirillales--1:capture_phylum_counter=p__Actinobacteriota--3||p__Proteobacteria--13:capture_species_counter=s__Actinoplanes rishiriensis--2||s__Blastococcus saxobsidens--1||s__Methylobacterium indicum--2||s__Pseudomonas_E entomophila_A--7||s__Roseomonas sp003696345--1||s__Stappia stellulata--2||s__WMHbin7 sp016215555--1:evalue_avg=2.875002195003225e-38:evalue_max=1.15e-37:evalue_min=1.29e-49:evalue_std=5.749998536665509e-38:evalue_sum=1.15000087800129e-37:gapopen_avg=0.0:gapopen_max=0.0:gapopen_min=0.0:gapopen_std=0.0:gapopen_sum=0.0:gtdb_class_counter=c__Alphaproteobacteria--7:gtdb_domain_counter=d__Bacteria--7:gtdb_family_counter=f__Casp-alpha2--4||f__GCA-2696645--1||f__Magnetovibrionaceae--1||f__Sneathiellaceae--1:gtdb_genus_counter=g__Curvivirga--1||g__Magnetovibrio--1||g__Sneathiella--1||g__UBA1479--4:gtdb_order_counter=o__Rhodospirillales--5||o__Sneathiellales--1||o__UBA8366--1:gtdb_phylum_counter=p__Proteobacteria--7:gtdb_species_counter=s__Curvivirga aplysinae--1||s__Magnetovibrio sp016764335--1||s__Sneathiella glossodoripedis--1||s__UBA1479 sp002325375--1||s__UBA1479 sp002433335--1||s__UBA1479 sp002696205--1||s__UBA1479 sp002706405--1:heptad_counter=MCP-38H--23:lbd_counter=:lca_tree=c__Alphaproteobacteria:length_avg=103.25:length_max=119.0:length_min=88.0:length_std=13.073510112692254:length_sum=413.0:mismatch_avg=21.25:mismatch_max=26.0:mismatch_min=18.0:mismatch_std=3.4034296427770228:mismatch_sum=85.0:name=N785951:qcovhsp_avg=97.675:qcovhsp_max=100.0:qcovhsp_min=95.2:qcovhsp_std=2.6874709300753366:qcovhsp_sum=390.7:qend_avg=104.75:qend_max=125.0:qend_min=88.0:qend_std=15.58578412100805:qend_sum=419.0:qstart_avg=2.5:qstart_max=7.0:qstart_min=1.0:qstart_std=3.0:qstart_sum=10.0:ref_name_counter=GB_GCA_002433335.1_protein.faa_DJHY01000299.1_36@PF00015_full_PFAM.292.468--1||GB_GCA_002696205.1_protein.faa_NZRL01000080.1_8@PF00015_full_PFAM.292.468--3:scovhsp_avg=58.675:scovhsp_max=67.6:scovhsp_min=50.0:scovhsp_std=7.417715281675346:scovhsp_sum=234.7:send_avg=106.0:send_max=119.0:send_min=89.0:send_std=12.463279397226612:send_sum=424.0:sstart_avg=3.75:sstart_max=10.0:sstart_min=1.0:sstart_std=4.193248541803041:sstart_sum=15.0])0.785:0.022394[&&NHX:Sample_counter=rhizpot1--48||rhizpot2--6||rhizpot3--37||rhiztom1--102||rhiztom2--97||rhiztom3--136:Type_counter=GTDB--38||capture--426:besthit_avg=85.2159090909091:besthit_max=97.0:besthit_min=51.2:besthit_std=7.120471675606671:besthit_sum=14998.0:bitscore_avg=177.55227272727274:bitscore_max=219.0:bitscore_min=93.2:bitscore_std=27.61342935094228:bitscore_sum=31249.2:capture_class_counter=c__Acidobacteriae--1||c__Actinomycetia--20||c__Alphaproteobacteria--300||c__Clostridia--5||c__Desulfovibrionia--1||c__Desulfuromonadia--12||c__Gammaproteobacteria--74||c__Spirochaetia--3||c__Syntrophia--3||c__Syntrophobacteria--1||c__Thermodesulfovibrionia--1||c__UBA1135--4||c__Vicinamibacteria--1:capture_domain_counter=d__Bacteria--426:capture_family_counter=f__Acetobacteraceae--3||f__Aeromonadaceae--2||f__Alcanivoracaceae--1||f__Azospirillaceae--3||f__Beijerinckiaceae--18||f__Burkholderiaceae--8||f__CACIAM-22H2--1||f__Caulobacteraceae--1||f__Cellulomonadaceae--1||f__Chromobacteriaceae--1||f__Desulfovibrionaceae--1||f__Devosiaceae--2||f__Dissulfurispiraceae--1||f__Dongiaceae--7||f__Egibacteraceae--1||f__Enterobacteriaceae--3||f__Ferrovibrionaceae--1||f__Geminicoccaceae--1||f__Geoalkalibacteraceae--7||f__Geodermatophilaceae--12||f__JAFLCR01--1||f__Lachnospiraceae--2||f__Magnetospirillaceae--6||f__Methylopilaceae--2||f__Micromonosporaceae--6||f__Oleiphilaceae--1||f__Oscillospiraceae--3||f__Pseudomonadaceae--47||f__Pseudopelobacteraceae--5||f__Rhizobiaceae--15||f__Rhodanobacteraceae--4||f__Rhodobacteraceae--2||f__Rhodocyclaceae--3||f__SbA1--1||f__Sedimenticolaceae--4||f__Smithellaceae--3||f__Sphingomonadaceae--6||f__Stappiaceae--2||f__Syntrophobacteraceae--1||f__UBA12059--3||f__UBA2386--4||f__UBA2562--1||f__Vicinamibacteraceae--1||f__WMHbin7--1||f__Xanthobacteraceae--227:capture_genus_counter=g__14-2--1||g__66-26--1||g__Acidovorax--1||g__Acidovorax_A--1||g__Actinoplanes--4||g__Aeromonas--2||g__Agrobacterium--1||g__Alcanivorax_A--1||g__Allorhizobium--1||g__Allosphingosinicella--3||g__Aquabacterium--1||g__Asticcacaulis--1||g__Azoarcus--1||g__Azonexus--1||g__Azospirillum--3||g__BM503--4||g__Blastococcus--7||g__Bog-209--1||g__Bosea--6||g__Bradyrhizobium--7||g__Buttiauxella--1||g__CAIYCT01--1||g__Cellulomonas--1||g__Chelatococcus_A--1||g__Chromobacterium--1||g__Devosia--2||g__Dongia--2||g__Duganella--2||g__Dyella--4||g__ER4--3||g__Erythrobacter--1||g__Ferrovibrio--1||g__GWB2-47-37--1||g__Geoalkalibacter--7||g__Geodermatophilus--4||g__Geodermatophilus_A--1||g__HRBIN39--1||g__Hansschlegelia--2||g__Herbaspirillum--1||g__Hoeflea--4||g__JAAYUJ01--1||g__JABDRL01--2||g__JACQDQ01--1||g__JACRCG01--5||g__JAFGNN01--1||g__JAFLCR01--1||g__Leisingera--1||g__Luteitalea--1||g__Magnetospirillum--2||g__Maridesulfovibrio--1||g__Marinobacter_A--1||g__Methylobacterium--8||g__Microvirga--2||g__Mitsuaria--1||g__Novosphingobium--1||g__PUKE01--1||g__Paroceanicella--1||g__Phaeospirillum--2||g__Pseudoduganella--1||g__Pseudolabrys--2||g__Pseudomonas--1||g__Pseudomonas_E--46||g__Rahnella--2||g__Rhabdaerophilum--1||g__Rhizobium--9||g__Rhodoplanes--216||g__Rhodopseudomonas--2||g__Roseomonas--2||g__SYSU-D60009--5||g__SZUA-370--2||g__Siccirubricoccus--1||g__Sphingomonas--1||g__Stappia--2||g__Telmatospirillum--1||g__UBA2386--4||g__UBA2562--1||g__UBA8904--3||g__W0P33-017--1||g__WMHbin7--1:capture_order_counter=o__Acetobacterales--3||o__Acidobacteriales--1||o__Actinomycetales--1||o__Azospirillales--3||o__Burkholderiales--12||o__CACIAM-22H2--1||o__Caulobacterales--1||o__Chromatiales--4||o__Desulfovibrionales--1||o__Desulfuromonadales--7||o__Dongiales--7||o__Enterobacterales--5||o__Euzebyales--1||o__Ferrovibrionales--1||o__Geminicoccales--1||o__Geobacterales--5||o__Lachnospirales--2||o__Mycobacteriales--18||o__Oscillospirales--3||o__Pseudomonadales--49||o__Rhizobiales--266||o__Rhodobacterales--2||o__Rhodospirillales--7||o__Rickettsiales--1||o__Sphingomonadales--6||o__Syntrophales--3||o__Syntrophobacterales--1||o__Thermodesulfovibrionales--1||o__Treponematales--3||o__UBA2386--4||o__UBA2562--1||o__Vicinamibacterales--1||o__Xanthomonadales--4:capture_phylum_counter=p__Acidobacteriota--2||p__Actinobacteriota--20||p__Desulfobacterota--16||p__Desulfobacterota_I--1||p__Firmicutes_A--5||p__Nitrospirota--1||p__Planctomycetota--4||p__Proteobacteria--374||p__Spirochaetota--3:capture_species_counter=s__14-2 sp001940225--1||s__66-26 sp001897745--1||s__Acidovorax sp001714725--1||s__Acidovorax_A wautersii--1||s__Actinoplanes durhamensis--1||s__Actinoplanes rishiriensis--2||s__Actinoplanes utahensis--1||s__Aeromonas australiensis--1||s__Aeromonas sanarellii--1||s__Agrobacterium rosae--1||s__Alcanivorax_A sp009846755--1||s__Allorhizobium sp017599385--1||s__Allosphingosinicella sp003347635--3||s__Aquabacterium sp016195855--1||s__Asticcacaulis benevestitus--1||s__Azoarcus sp006496635--1||s__Azonexus sp002470165--1||s__Azospirillum lipoferum_B--1||s__Azospirillum melinis--1||s__Azospirillum sp003116015--1||s__BM503 sp002869585--4||s__Blastococcus atacamensis--2||s__Blastococcus saxobsidens--5||s__Bog-209 sp003134435--1||s__Bosea sp011764485--1||s__Bosea sp900466745--5||s__Bradyrhizobium guangdongense_A--1||s__Bradyrhizobium hipponense--1||s__Bradyrhizobium nanningense--1||s__Bradyrhizobium sp000239795--3||s__Bradyrhizobium sp900109945--1||s__Buttiauxella sp014189855--1||s__CAIYCT01 sp903924765--1||s__Cellulomonas sp017744555--1||s__Chelatococcus_A composti--1||s__Chromobacterium sp016428945--1||s__Devosia sp000735585--1||s__Devosia sp014837245--1||s__Dongia sp016183985--1||s__Dongia sp016794165--1||s__Duganella sp000381565--2||s__Dyella kyungheensis--4||s__ER4 sp015068395--3||s__Erythrobacter sp002215495--1||s__Ferrovibrio sp018336035--1||s__GWB2-47-37 sp001803635--1||s__Geoalkalibacter ferrihydriticus--7||s__Geodermatophilus amargosae--4||s__Geodermatophilus_A daqingensis--1||s__HRBIN39 sp002898955--1||s__Hansschlegelia quercus--2||s__Herbaspirillum chlorophenolicum--1||s__Hoeflea marina--3||s__Hoeflea sp018829385--1||s__JAAYUJ01 sp012517775--1||s__JABDRL01 sp013041765--2||s__JACQDQ01 sp016201015--1||s__JACRCG01 sp903901875--5||s__JAFGNN01 sp016926955--1||s__JAFLCR01 sp017302755--1||s__Leisingera sp001679925--1||s__Luteitalea sp001464065--1||s__Magnetospirillum sp014380005--1||s__Magnetospirillum sp902729435--1||s__Maridesulfovibrio sp010470675--1||s__Marinobacter_A bohaiensis--1||s__Methylobacterium indicum--2||s__Methylobacterium nodulans--1||s__Methylobacterium platani--5||s__Microvirga sp015694425--1||s__Microvirga sp018069605--1||s__Mitsuaria noduli--1||s__Novosphingobium olei--1||s__PUKE01 sp003553565--1||s__Paroceanicella sp003448965--1||s__Phaeospirillum fulvum_B--1||s__Phaeospirillum sp903853455--1||s__Pseudoduganella umbonata--1||s__Pseudolabrys sp003133345--1||s__Pseudolabrys sp003367195--1||s__Pseudomonas sp016919445--1||s__Pseudomonas_E asplenii--1||s__Pseudomonas_E entomophila_A--8||s__Pseudomonas_E entomophila_B--1||s__Pseudomonas_E fluorescens_BA--1||s__Pseudomonas_E gingeri_B--2||s__Pseudomonas_E mendocina--1||s__Pseudomonas_E putida_E--1||s__Pseudomonas_E rhodesiae--4||s__Pseudomonas_E sp000282275--1||s__Pseudomonas_E sp003605735--1||s__Pseudomonas_E sp013386825--1||s__Pseudomonas_E sp014268885--1||s__Pseudomonas_E sp900187425--1||s__Pseudomonas_E sp903970465--9||s__Pseudomonas_E sp904067045--1||s__Pseudomonas_E viciae--8||s__Pseudomonas_E wadenswilerensis--4||s__Rahnella inusitata--1||s__Rahnella sp002951615--1||s__Rhabdaerophilum sp009846685--1||s__Rhizobium sp900467745--9||s__Rhodoplanes elegans--216||s__Rhodopseudomonas sp001295845--2||s__Roseomonas coralli--1||s__Roseomonas sp003696345--1||s__SYSU-D60009 sp003574735--2||s__SYSU-D60009 sp013822765--2||s__SYSU-D60009 sp016794075--1||s__SZUA-370 sp016938515--2||s__Siccirubricoccus phaeus--1||s__Sphingomonas sp004345855--1||s__Stappia stellulata--2||s__Telmatospirillum sp013349665--1||s__UBA2386 sp016793265--2||s__UBA2386 sp016793305--2||s__UBA2562 sp002340345--1||s__UBA8904 sp002347685--3||s__W0P33-017 sp910589045--1||s__WMHbin7 sp016215555--1:evalue_avg=2.477272814359404e-26:evalue_max=4.36e-24:evalue_min=3.03e-73:evalue_std=3.286473655237434e-25:evalue_sum=4.360000153272551e-24:gapopen_avg=0.18181818181818182:gapopen_max=3.0:gapopen_min=0.0:gapopen_std=0.49095718860096244:gapopen_sum=32.0:gtdb_class_counter=c__Alphaproteobacteria--37||c__Fibrobacteria--1:gtdb_domain_counter=d__Bacteria--38:gtdb_family_counter=f__2-02-FULL-58-16--1||f__33-17--1||f__Azospirillaceae--1||f__CACIAM-22H2--1||f__Casp-alpha2--10||f__Dongiaceae--2||f__Fibrobacteraceae--1||f__GCA-2696645--1||f__JABJKH01--2||f__Magnetospiraceae--1||f__Magnetospirillaceae--1||f__Magnetovibrionaceae--1||f__Methyloligellaceae--1||f__SZUA-500--1||f__Sneathiellaceae--1||f__Stappiaceae--1||f__Stellaceae--2||f__Terasakiellaceae--5||f__Thalassospiraceae--2||f__UBA2562--2:gtdb_genus_counter=g__2-02-FULL-58-16--1||g__33-17--1||g__Azospirillum--1||g__CAIXXC01--2||g__Curvivirga--1||g__JAAZFC01--1||g__JABJKH01--2||g__JABMNT01--2||g__JACQDQ01--1||g__JADFZP01--1||g__Magnetospira--1||g__Magnetovibrio--1||g__MnTg02--1||g__Roseibium--1||g__SYSU-D60009--2||g__SZUA-500--1||g__Sneathiella--1||g__TMED8--1||g__Terasakiella--5||g__Thalassospira--2||g__UBA1479--7||g__UBA2562--2:gtdb_order_counter=o__ATCC43930--2||o__Azospirillales--1||o__CACIAM-22H2--1||o__Dongiales--2||o__Fibrobacterales--1||o__RF32--1||o__Rhizobiales--2||o__Rhodospirillales--23||o__Rickettsiales--1||o__Sneathiellales--1||o__UBA2562--2||o__UBA8366--1:gtdb_phylum_counter=p__Fibrobacterota--1||p__Proteobacteria--37:gtdb_species_counter=s__2-02-FULL-58-16 sp001830425--1||s__33-17 sp001897445--1||s__Azospirillum sp003116015--1||s__CAIXXC01 sp903897565--1||s__CAIXXC01 sp903923205--1||s__Curvivirga aplysinae--1||s__JAAZFC01 sp012511955--1||s__JABJKH01 sp018660465--2||s__JABMNT01 sp013203595--2||s__JACQDQ01 sp016201015--1||s__JADFZP01 sp015232025--1||s__Magnetospira sp000968135--1||s__Magnetovibrio sp016764335--1||s__MnTg02 sp008974985--1||s__Roseibium aggregatum_C--1||s__SYSU-D60009 sp003574735--1||s__SYSU-D60009 sp013822765--1||s__SZUA-500 sp003252195--1||s__Sneathiella glossodoripedis--1||s__TMED8 sp016845145--1||s__Terasakiella brassicae--1||s__Terasakiella magnetica_A--1||s__Terasakiella pusilla--1||s__Terasakiella sp004564135--1||s__Terasakiella sp013373205--1||s__Thalassospira povalilytica--1||s__Thalassospira profundimaris_D--1||s__UBA1479 sp002325375--1||s__UBA1479 sp002433335--1||s__UBA1479 sp002696205--2||s__UBA1479 sp002706405--2||s__UBA1479 sp002781745--1||s__UBA2562 sp002340345--2:heptad_counter=MCP-38H--461||MCP-40H--2||MCP-42H--1:lbd_counter=:lca_tree=c__Alphaproteobacteria:length_avg=129.0568181818182:length_max=175.0:length_min=88.0:length_std=23.48755680515376:length_sum=22714.0:mismatch_avg=19.420454545454547:mismatch_max=51.0:mismatch_min=3.0:mismatch_std=9.815115562564381:mismatch_sum=3418.0:name=N785952:qcovhsp_avg=98.5284090909091:qcovhsp_max=100.0:qcovhsp_min=95.0:qcovhsp_std=1.3953759443153753:qcovhsp_sum=17341.0:qend_avg=130.3465909090909:qend_max=173.0:qend_min=88.0:qend_std=23.519457957134183:qend_sum=22941.0:qstart_avg=2.460227272727273:qstart_max=7.0:qstart_min=1.0:qstart_std=1.2506491820744043:qstart_sum=433.0:ref_name_counter=GB_GCA_002433335.1_protein.faa_DJHY01000299.1_36@PF00015_full_PFAM.292.468--1||GB_GCA_002480565.1_protein.faa_DLCK01000021.1_10@PF00015_full_PFAM.360.566--1||GB_GCA_002696205.1_protein.faa_NZRL01000080.1_8@PF00015_full_PFAM.292.468--3||GB_GCA_002706405.1_protein.faa_PALN01000043.1_15@PF00015_full_PFAM.462.632--2||GB_GCA_002781745.1_protein.faa_PFFW01000126.1_1@PF00015_full_PFAM.105.311--5||GB_GCA_003574735.1_protein.faa_QORW01000020.1_42@PF00015_full_PFAM.359.542--156||GB_GCA_013349735.1_protein.faa_DUZC01000010.1_8@PF00015_full_PFAM.363.532--1||GB_GCA_016195145.1_protein.faa_JACQAF010000257.1_10@PF00015_full_PFAM.371.545--2||GB_GCA_016201085.1_protein.faa_JACQDO010000037.1_1@PF00015_full_PFAM.2.167--1||GB_GCA_016792585.1_protein.faa_JAEULB010000193.1_26@PF00015_full_PFAM.368.545--1||GB_GCA_016794345.1_protein.faa_JAEUKE010000314.1_102@PF00015_full_PFAM.566.740--1||RS_GCF_000300235.2_protein.faa_NZ_CP004388.1_1793@PF00015_full_PFAM.363.542--1||RS_GCF_000429625.1_protein.faa_NZ_AUCF01000006.1_96@PF00015_full_PFAM.256.421--1:scovhsp_avg=70.51704545454545:scovhsp_max=94.5:scovhsp_min=50.0:scovhsp_std=13.00186555045882:scovhsp_sum=12411.0:send_avg=139.3181818181818:send_max=179.0:send_min=89.0:send_std=25.35126729074413:send_sum=24520.0:sstart_avg=11.375:sstart_max=59.0:sstart_min=1.0:sstart_std=16.58902390997476:sstart_sum=2002.0],((44488b9f-4014-4a5a-972a-5291c0263bfc_1@MCPsignal.23.149:0.210819[&&NHX:Sample=rhiztom3:Type=capture:besthit=57.6:bitscore=112.0:capture_class=c__Gammaproteobacteria:capture_domain=d__Bacteria:capture_family=f__Pseudomonadaceae:capture_genus=g__VJOY01:capture_order=o__Pseudomonadales:capture_phylum=p__Proteobacteria:capture_species=s__VJOY01 sp007109405:evalue=9.11e-32:gapopen=0.0:heptad=MCP-38H:length=125.0:mismatch=53.0:qcovhsp=99.2:qend=125.0:qstart=1.0:ref_name=RS_GCF_017876155.1_protein.faa_NZ_JAGINP010000004.1_158@PF00015_full_PFAM.368.541:scovhsp=72.3:send=159.0:sstart=35.0],((((RS_GCF_002844235.1_protein.faa_NZ_PGTS01000009.1_117@PF00015_full_PFAM.488.655:0.0244946[&&NHX:Type=GTDB:gtdb_class=c__Alphaproteobacteria:gtdb_domain=d__Bacteria:gtdb_family=f__Thalassospiraceae:gtdb_genus=g__Thalassospira:gtdb_order=o__Rhodospirillales:gtdb_phylum=p__Proteobacteria:gtdb_species=s__Thalassospira povalilytica:heptad=MCP-38H:species=d__Bacteria_p__Proteobacteria_c__Alphaproteobacteria_o__Rhodospirillales_f__Thalassospiraceae_g__Thalassospira_s__Thalassospira povalilytica],(RS_GCF_003326795.1_protein.faa_NZ_JPWI01000010.1_56@PF00015_full_PFAM.488.650:0.0496188[&&NHX:Type=GTDB:gtdb_class=c__Alphaproteobacteria:gtdb_domain=d__Bacteria:gtdb_family=f__Thalassospiraceae:gtdb_genus=g__Thalassospira:gtdb_order=o__Rhodospirillales:gtdb_phylum=p__Proteobacteria:gtdb_species=s__Thalassospira profundimaris_C:heptad=MCP-38H:species=d__Bacteria_p__Proteobacteria_c__Alphaproteobacteria_o__Rhodospirillales_f__Thalassospiraceae_g__Thalassospira_s__Thalassospira profundimaris_C],RS_GCF_003326675.1_protein.faa_NZ_JPWF01000010.1_55@PF00015_full_PFAM.488.655:0.0437494[&&NHX:Type=GTDB:gtdb_class=c__Alphaproteobacteria:gtdb_domain=d__Bacteria:gtdb_family=f__Thalassospiraceae:gtdb_genus=g__Thalassospira:gtdb_order=o__Rhodospirillales:gtdb_phylum=p__Proteobacteria:gtdb_species=s__Thalassospira profundimaris_D:heptad=MCP-38H:species=d__Bacteria_p__Proteobacteria_c__Alphaproteobacteria_o__Rhodospirillales_f__Thalassospiraceae_g__Thalassospira_s__Thalassospira profundimaris_D])0.049:0.00917064[&&NHX:Sample_counter=:Type_counter=GTDB--2:capture_class_counter=:capture_domain_counter=:capture_family_counter=:capture_genus_counter=:capture_order_counter=:capture_phylum_counter=:capture_species_counter=:evoltype=D:gtdb_class_counter=c__Alphaproteobacteria--2:gtdb_domain_counter=d__Bacteria--2:gtdb_family_counter=f__Thalassospiraceae--2:gtdb_genus_counter=g__Thalassospira--2:gtdb_order_counter=o__Rhodospirillales--2:gtdb_phylum_counter=p__Proteobacteria--2:gtdb_species_counter=s__Thalassospira profundimaris_C--1||s__Thalassospira profundimaris_D--1:heptad_counter=MCP-38H--2:lbd_counter=:lca=d__Bacteria:lca_tree=g__Thalassospira:name=N785957:ref_name_counter=])0.999:0.140374[&&NHX:Sample_counter=:Type_counter=GTDB--3:capture_class_counter=:capture_domain_counter=:capture_family_counter=:capture_genus_counter=:capture_order_counter=:capture_phylum_counter=:capture_species_counter=:evoltype=D:gtdb_class_counter=c__Alphaproteobacteria--3:gtdb_domain_counter=d__Bacteria--3:gtdb_family_counter=f__Thalassospiraceae--3:gtdb_genus_counter=g__Thalassospira--3:gtdb_order_counter=o__Rhodospirillales--3:gtdb_phylum_counter=p__Proteobacteria--3:gtdb_species_counter=s__Thalassospira povalilytica--1||s__Thalassospira profundimaris_C--1||s__Thalassospira profundimaris_D--1:heptad_counter=MCP-38H--3:lbd_counter=:lca=d__Bacteria:lca_tree=g__Thalassospira:name=N785958:ref_name_counter=],(RS_GCF_002115745.1_protein.faa_NZ_JFKB01000015.1_74@PF00015_full_PFAM.489.655:0.123392[&&NHX:Type=GTDB:gtdb_class=c__Alphaproteobacteria:gtdb_domain=d__Bacteria:gtdb_family=f__Thalassospiraceae:gtdb_genus=g__Thalassospira:gtdb_order=o__Rhodospirillales:gtdb_phylum=p__Proteobacteria:gtdb_species=s__Thalassospira alkalitolerans:heptad=MCP-38H:species=d__Bacteria_p__Proteobacteria_c__Alphaproteobacteria_o__Rhodospirillales_f__Thalassospiraceae_g__Thalassospira_s__Thalassospira alkalitolerans],((RS_GCF_002844275.1_protein.faa_NZ_NXGX01000004.1_52@PF00015_full_PFAM.489.664:0.0167057[&&NHX:Type=GTDB:gtdb_class=c__Alphaproteobacteria:gtdb_domain=d__Bacteria:gtdb_family=f__Thalassospiraceae:gtdb_genus=g__Thalassospira:gtdb_order=o__Rhodospirillales:gtdb_phylum=p__Proteobacteria:gtdb_species=s__Thalassospira lohafexi:heptad=MCP-38H:species=d__Bacteria_p__Proteobacteria_c__Alphaproteobacteria_o__Rhodospirillales_f__Thalassospiraceae_g__Thalassospira_s__Thalassospira lohafexi],RS_GCF_011806425.1_protein.faa_NZ_JAATOV010000002.1_442@PF00015_full_PFAM.489.663:0.00461335[&&NHX:Type=GTDB:gtdb_class=c__Alphaproteobacteria:gtdb_domain=d__Bacteria:gtdb_family=f__Thalassospiraceae:gtdb_genus=g__Thalassospira:gtdb_order=o__Rhodospirillales:gtdb_phylum=p__Proteobacteria:gtdb_species=s__Thalassospira lucentensis_B:heptad=MCP-38H:species=d__Bacteria_p__Proteobacteria_c__Alphaproteobacteria_o__Rhodospirillales_f__Thalassospiraceae_g__Thalassospira_s__Thalassospira lucentensis_B])0.994:0.0873245[&&NHX:Sample_counter=:Type_counter=GTDB--2:capture_class_counter=:capture_domain_counter=:capture_family_counter=:capture_genus_counter=:capture_order_counter=:capture_phylum_counter=:capture_species_counter=:evoltype=D:gtdb_class_counter=c__Alphaproteobacteria--2:gtdb_domain_counter=d__Bacteria--2:gtdb_family_counter=f__Thalassospiraceae--2:gtdb_genus_counter=g__Thalassospira--2:gtdb_order_counter=o__Rhodospirillales--2:gtdb_phylum_counter=p__Proteobacteria--2:gtdb_species_counter=s__Thalassospira lohafexi--1||s__Thalassospira lucentensis_B--1:heptad_counter=MCP-38H--2:lbd_counter=:lca=d__Bacteria:lca_tree=g__Thalassospira:name=N785962:ref_name_counter=],(RS_GCF_001613795.1_protein.faa_NZ_LPVZ01000005.1_2@PF00015_full_PFAM.489.663:0.0209061[&&NHX:Type=GTDB:gtdb_class=c__Alphaproteobacteria:gtdb_domain=d__Bacteria:gtdb_family=f__Thalassospiraceae:gtdb_genus=g__Thalassospira:gtdb_order=o__Rhodospirillales:gtdb_phylum=p__Proteobacteria:gtdb_species=s__Thalassospira sp001613795:heptad=MCP-38H:species=d__Bacteria_p__Proteobacteria_c__Alphaproteobacteria_o__Rhodospirillales_f__Thalassospiraceae_g__Thalassospira_s__Thalassospira sp001613795],(RS_GCF_011806525.1_protein.faa_NZ_JAAVKI010000009.1_88@PF00015_full_PFAM.489.657:0.0237013[&&NHX:Type=GTDB:gtdb_class=c__Alphaproteobacteria:gtdb_domain=d__Bacteria:gtdb_family=f__Thalassospiraceae:gtdb_genus=g__Thalassospira:gtdb_order=o__Rhodospirillales:gtdb_phylum=p__Proteobacteria:gtdb_species=s__Thalassospira sp011806525:heptad=MCP-38H:species=d__Bacteria_p__Proteobacteria_c__Alphaproteobacteria_o__Rhodospirillales_f__Thalassospiraceae_g__Thalassospira_s__Thalassospira sp011806525],((RS_GCF_000948415.1_protein.faa_NZ_JYII01000006.1_14@PF00015_full_PFAM.489.661:0.0100879[&&NHX:Type=GTDB:gtdb_class=c__Alphaproteobacteria:gtdb_domain=d__Bacteria:gtdb_family=f__Thalassospiraceae:gtdb_genus=g__Thalassospira:gtdb_order=o__Rhodospirillales:gtdb_phylum=p__Proteobacteria:gtdb_species=s__Thalassospira sp000948415:heptad=MCP-38H:species=d__Bacteria_p__Proteobacteria_c__Alphaproteobacteria_o__Rhodospirillales_f__Thalassospiraceae_g__Thalassospira_s__Thalassospira sp000948415],(RS_GCF_001662875.1_protein.faa_NZ_JPVZ01000010.1_85@PF00015_full_PFAM.489.659:0.00443165[&&NHX:Type=GTDB:gtdb_class=c__Alphaproteobacteria:gtdb_domain=d__Bacteria:gtdb_family=f__Thalassospiraceae:gtdb_genus=g__Thalassospira:gtdb_order=o__Rhodospirillales:gtdb_phylum=p__Proteobacteria:gtdb_species=s__Thalassospira tepidiphila:heptad=MCP-38H:species=d__Bacteria_p__Proteobacteria_c__Alphaproteobacteria_o__Rhodospirillales_f__Thalassospiraceae_g__Thalassospira_s__Thalassospira tepidiphila],RS_GCF_000300275.1_protein.faa_NZ_AMRN01000009.1_51@PF00015_full_PFAM.489.659:5e-09[&&NHX:Type=GTDB:gtdb_class=c__Alphaproteobacteria:gtdb_domain=d__Bacteria:gtdb_family=f__Thalassospiraceae:gtdb_genus=g__Thalassospira:gtdb_order=o__Rhodospirillales:gtdb_phylum=p__Proteobacteria:gtdb_species=s__Thalassospira profundimaris:heptad=MCP-38H:species=d__Bacteria_p__Proteobacteria_c__Alphaproteobacteria_o__Rhodospirillales_f__Thalassospiraceae_g__Thalassospira_s__Thalassospira profundimaris])0.98:0.0315624[&&NHX:Sample_counter=:Type_counter=GTDB--2:capture_class_counter=:capture_domain_counter=:capture_family_counter=:capture_genus_counter=:capture_order_counter=:capture_phylum_counter=:capture_species_counter=:evoltype=D:gtdb_class_counter=c__Alphaproteobacteria--2:gtdb_domain_counter=d__Bacteria--2:gtdb_family_counter=f__Thalassospiraceae--2:gtdb_genus_counter=g__Thalassospira--2:gtdb_order_counter=o__Rhodospirillales--2:gtdb_phylum_counter=p__Proteobacteria--2:gtdb_species_counter=s__Thalassospira profundimaris--1||s__Thalassospira tepidiphila--1:heptad_counter=MCP-38H--2:lbd_counter=:lca=d__Bacteria:lca_tree=g__Thalassospira:name=N785968:ref_name_counter=])0.977:0.0299518[&&NHX:Sample_counter=:Type_counter=GTDB--3:capture_class_counter=:capture_domain_counter=:capture_family_counter=:capture_genus_counter=:capture_order_counter=:capture_phylum_counter=:capture_species_counter=:evoltype=D:gtdb_class_counter=c__Alphaproteobacteria--3:gtdb_domain_counter=d__Bacteria--3:gtdb_family_counter=f__Thalassospiraceae--3:gtdb_genus_counter=g__Thalassospira--3:gtdb_order_counter=o__Rhodospirillales--3:gtdb_phylum_counter=p__Proteobacteria--3:gtdb_species_counter=s__Thalassospira profundimaris--1||s__Thalassospira sp000948415--1||s__Thalassospira tepidiphila--1:heptad_counter=MCP-38H--3:lbd_counter=:lca=d__Bacteria:lca_tree=g__Thalassospira:name=N785969:ref_name_counter=],(RS_GCF_003403095.1_protein.faa_NZ_CP031555.1_3561@PF00015_full_PFAM.489.663:0.00861091[&&NHX:Type=GTDB:gtdb_class=c__Alphaproteobacteria:gtdb_domain=d__Bacteria:gtdb_family=f__Thalassospiraceae:gtdb_genus=g__Thalassospira:gtdb_order=o__Rhodospirillales:gtdb_phylum=p__Proteobacteria:gtdb_species=s__Thalassospira indica:heptad=MCP-38H:species=d__Bacteria_p__Proteobacteria_c__Alphaproteobacteria_o__Rhodospirillales_f__Thalassospiraceae_g__Thalassospira_s__Thalassospira indica],RS_GCF_017922435.1_protein.faa_NZ_VDEZ01000003.1_114@PF00015_full_PFAM.516.690:5e-09[&&NHX:Type=GTDB:gtdb_class=c__Alphaproteobacteria:gtdb_domain=d__Bacteria:gtdb_family=f__Thalassospiraceae:gtdb_genus=g__Thalassospira:gtdb_order=o__Rhodospirillales:gtdb_phylum=p__Proteobacteria:gtdb_species=s__Thalassospira sp017922435:heptad=MCP-38H:species=d__Bacteria_p__Proteobacteria_c__Alphaproteobacteria_o__Rhodospirillales_f__Thalassospiraceae_g__Thalassospira_s__Thalassospira sp017922435])0.955:0.0183267[&&NHX:Sample_counter=:Type_counter=GTDB--2:capture_class_counter=:capture_domain_counter=:capture_family_counter=:capture_genus_counter=:capture_order_counter=:capture_phylum_counter=:capture_species_counter=:evoltype=D:gtdb_class_counter=c__Alphaproteobacteria--2:gtdb_domain_counter=d__Bacteria--2:gtdb_family_counter=f__Thalassospiraceae--2:gtdb_genus_counter=g__Thalassospira--2:gtdb_order_counter=o__Rhodospirillales--2:gtdb_phylum_counter=p__Proteobacteria--2:gtdb_species_counter=s__Thalassospira indica--1||s__Thalassospira sp017922435--1:heptad_counter=MCP-38H--2:lbd_counter=:lca=d__Bacteria:lca_tree=g__Thalassospira:name=N785972:ref_name_counter=])0.204:0.00388814[&&NHX:Sample_counter=:Type_counter=GTDB--5:capture_class_counter=:capture_domain_counter=:capture_family_counter=:capture_genus_counter=:capture_order_counter=:capture_phylum_counter=:capture_species_counter=:evoltype=D:gtdb_class_counter=c__Alphaproteobacteria--5:gtdb_domain_counter=d__Bacteria--5:gtdb_family_counter=f__Thalassospiraceae--5:gtdb_genus_counter=g__Thalassospira--5:gtdb_order_counter=o__Rhodospirillales--5:gtdb_phylum_counter=p__Proteobacteria--5:gtdb_species_counter=s__Thalassospira indica--1||s__Thalassospira profundimaris--1||s__Thalassospira sp000948415--1||s__Thalassospira sp017922435--1||s__Thalassospira tepidiphila--1:heptad_counter=MCP-38H--5:lbd_counter=:lca=d__Bacteria:lca_tree=g__Thalassospira:name=N785973:ref_name_counter=])0.75:0.00511888[&&NHX:Sample_counter=:Type_counter=GTDB--6:capture_class_counter=:capture_domain_counter=:capture_family_counter=:capture_genus_counter=:capture_order_counter=:capture_phylum_counter=:capture_species_counter=:evoltype=D:gtdb_class_counter=c__Alphaproteobacteria--6:gtdb_domain_counter=d__Bacteria--6:gtdb_family_counter=f__Thalassospiraceae--6:gtdb_genus_counter=g__Thalassospira--6:gtdb_order_counter=o__Rhodospirillales--6:gtdb_phylum_counter=p__Proteobacteria--6:gtdb_species_counter=s__Thalassospira indica--1||s__Thalassospira profundimaris--1||s__Thalassospira sp000948415--1||s__Thalassospira sp011806525--1||s__Thalassospira sp017922435--1||s__Thalassospira tepidiphila--1:heptad_counter=MCP-38H--6:lbd_counter=:lca=d__Bacteria:lca_tree=g__Thalassospira:name=N785974:ref_name_counter=])0.991:0.0840807[&&NHX:Sample_counter=:Type_counter=GTDB--7:capture_class_counter=:capture_domain_counter=:capture_family_counter=:capture_genus_counter=:capture_order_counter=:capture_phylum_counter=:capture_species_counter=:evoltype=D:gtdb_class_counter=c__Alphaproteobacteria--7:gtdb_domain_counter=d__Bacteria--7:gtdb_family_counter=f__Thalassospiraceae--7:gtdb_genus_counter=g__Thalassospira--7:gtdb_order_counter=o__Rhodospirillales--7:gtdb_phylum_counter=p__Proteobacteria--7:gtdb_species_counter=s__Thalassospira indica--1||s__Thalassospira profundimaris--1||s__Thalassospira sp000948415--1||s__Thalassospira sp001613795--1||s__Thalassospira sp011806525--1||s__Thalassospira sp017922435--1||s__Thalassospira tepidiphila--1:heptad_counter=MCP-38H--7:lbd_counter=:lca=d__Bacteria:lca_tree=g__Thalassospira:name=N785975:ref_name_counter=])0.95:0.0587298[&&NHX:Sample_counter=:Type_counter=GTDB--9:capture_class_counter=:capture_domain_counter=:capture_family_counter=:capture_genus_counter=:capture_order_counter=:capture_phylum_counter=:capture_species_counter=:evoltype=D:gtdb_class_counter=c__Alphaproteobacteria--9:gtdb_domain_counter=d__Bacteria--9:gtdb_family_counter=f__Thalassospiraceae--9:gtdb_genus_counter=g__Thalassospira--9:gtdb_order_counter=o__Rhodospirillales--9:gtdb_phylum_counter=p__Proteobacteria--9:gtdb_species_counter=s__Thalassospira indica--1||s__Thalassospira lohafexi--1||s__Thalassospira lucentensis_B--1||s__Thalassospira profundimaris--1||s__Thalassospira sp000948415--1||s__Thalassospira sp001613795--1||s__Thalassospira sp011806525--1||s__Thalassospira sp017922435--1||s__Thalassospira tepidiphila--1:heptad_counter=MCP-38H--9:lbd_counter=:lca=d__Bacteria:lca_tree=g__Thalassospira:name=N785976:ref_name_counter=])0.467:0.0479701[&&NHX:Sample_counter=:Type_counter=GTDB--10:capture_class_counter=:capture_domain_counter=:capture_family_counter=:capture_genus_counter=:capture_order_counter=:capture_phylum_counter=:capture_species_counter=:evoltype=D:gtdb_class_counter=c__Alphaproteobacteria--10:gtdb_domain_counter=d__Bacteria--10:gtdb_family_counter=f__Thalassospiraceae--10:gtdb_genus_counter=g__Thalassospira--10:gtdb_order_counter=o__Rhodospirillales--10:gtdb_phylum_counter=p__Proteobacteria--10:gtdb_species_counter=s__Thalassospira alkalitolerans--1||s__Thalassospira indica--1||s__Thalassospira lohafexi--1||s__Thalassospira lucentensis_B--1||s__Thalassospira profundimaris--1||s__Thalassospira sp000948415--1||s__Thalassospira sp001613795--1||s__Thalassospira sp011806525--1||s__Thalassospira sp017922435--1||s__Thalassospira tepidiphila--1:heptad_counter=MCP-38H--10:lbd_counter=:lca=d__Bacteria:lca_tree=g__Thalassospira:name=N785977:ref_name_counter=])0.975:0.123338[&&NHX:Sample_counter=:Type_counter=GTDB--13:capture_class_counter=:capture_domain_counter=:capture_family_counter=:capture_genus_counter=:capture_order_counter=:capture_phylum_counter=:capture_species_counter=:evoltype=D:gtdb_class_counter=c__Alphaproteobacteria--13:gtdb_domain_counter=d__Bacteria--13:gtdb_family_counter=f__Thalassospiraceae--13:gtdb_genus_counter=g__Thalassospira--13:gtdb_order_counter=o__Rhodospirillales--13:gtdb_phylum_counter=p__Proteobacteria--13:gtdb_species_counter=s__Thalassospira alkalitolerans--1||s__Thalassospira indica--1||s__Thalassospira lohafexi--1||s__Thalassospira lucentensis_B--1||s__Thalassospira povalilytica--1||s__Thalassospira profundimaris--1||s__Thalassospira profundimaris_C--1||s__Thalassospira profundimaris_D--1||s__Thalassospira sp000948415--1||s__Thalassospira sp001613795--1||s__Thalassospira sp011806525--1||s__Thalassospira sp017922435--1||s__Thalassospira tepidiphila--1:heptad_counter=MCP-38H--13:lbd_counter=:lca=d__Bacteria:lca_tree=g__Thalassospira:name=N785978:ref_name_counter=],((RS_GCF_002844375.1_protein.faa_NZ_CP024199.1_664@PF00015_full_PFAM.350.643:0.0132854[&&NHX:Type=GTDB:gtdb_class=c__Alphaproteobacteria:gtdb_domain=d__Bacteria:gtdb_family=f__Thalassospiraceae:gtdb_genus=g__Thalassospira:gtdb_order=o__Rhodospirillales:gtdb_phylum=p__Proteobacteria:gtdb_species=s__Thalassospira marina:heptad=MCP-38H:species=d__Bacteria_p__Proteobacteria_c__Alphaproteobacteria_o__Rhodospirillales_f__Thalassospiraceae_g__Thalassospira_s__Thalassospira marina],(RS_GCF_002115825.1_protein.faa_NZ_JFJZ01000021.1_41@PF00015_full_PFAM.477.644:0.0235114[&&NHX:Type=GTDB:gtdb_class=c__Alphaproteobacteria:gtdb_domain=d__Bacteria:gtdb_family=f__Thalassospiraceae:gtdb_genus=g__Thalassospira:gtdb_order=o__Rhodospirillales:gtdb_phylum=p__Proteobacteria:gtdb_species=s__Thalassospira sp002115825:heptad=MCP-38H:species=d__Bacteria_p__Proteobacteria_c__Alphaproteobacteria_o__Rhodospirillales_f__Thalassospiraceae_g__Thalassospira_s__Thalassospira sp002115825],RS_GCF_002115755.1_protein.faa_NZ_JFKA01000002.1_364@PF00015_full_PFAM.477.646:1.3e-08[&&NHX:Type=GTDB:gtdb_class=c__Alphaproteobacteria:gtdb_domain=d__Bacteria:gtdb_family=f__Thalassospiraceae:gtdb_genus=g__Thalassospira:gtdb_order=o__Rhodospirillales:gtdb_phylum=p__Proteobacteria:gtdb_species=s__Thalassospira mesophila:heptad=MCP-38H:species=d__Bacteria_p__Proteobacteria_c__Alphaproteobacteria_o__Rhodospirillales_f__Thalassospiraceae_g__Thalassospira_s__Thalassospira mesophila])0.497:0.025378[&&NHX:Sample_counter=:Type_counter=GTDB--2:capture_class_counter=:capture_domain_counter=:capture_family_counter=:capture_genus_counter=:capture_order_counter=:capture_phylum_counter=:capture_species_counter=:evoltype=D:gtdb_class_counter=c__Alphaproteobacteria--2:gtdb_domain_counter=d__Bacteria--2:gtdb_family_counter=f__Thalassospiraceae--2:gtdb_genus_counter=g__Thalassospira--2:gtdb_order_counter=o__Rhodospirillales--2:gtdb_phylum_counter=p__Proteobacteria--2:gtdb_species_counter=s__Thalassospira mesophila--1||s__Thalassospira sp002115825--1:heptad_counter=MCP-38H--2:lbd_counter=:lca=d__Bacteria:lca_tree=g__Thalassospira:name=N785982:ref_name_counter=])0.999:0.22042[&&NHX:Sample_counter=:Type_counter=GTDB--3:capture_class_counter=:capture_domain_counter=:capture_family_counter=:capture_genus_counter=:capture_order_counter=:capture_phylum_counter=:capture_species_counter=:evoltype=D:gtdb_class_counter=c__Alphaproteobacteria--3:gtdb_domain_counter=d__Bacteria--3:gtdb_family_counter=f__Thalassospiraceae--3:gtdb_genus_counter=g__Thalassospira--3:gtdb_order_counter=o__Rhodospirillales--3:gtdb_phylum_counter=p__Proteobacteria--3:gtdb_species_counter=s__Thalassospira marina--1||s__Thalassospira mesophila--1||s__Thalassospira sp002115825--1:heptad_counter=MCP-38H--3:lbd_counter=:lca=d__Bacteria:lca_tree=g__Thalassospira:name=N785983:ref_name_counter=],(RS_GCF_001907695.1_protein.faa_NZ_KV880637.1_399@PF00015_full_PFAM.476.657:0.0678612[&&NHX:Type=GTDB:gtdb_class=c__Alphaproteobacteria:gtdb_domain=d__Bacteria:gtdb_family=f__Thalassospiraceae:gtdb_genus=g__Thalassospira:gtdb_order=o__Rhodospirillales:gtdb_phylum=p__Proteobacteria:gtdb_species=s__Thalassospira sp001907695:heptad=MCP-38H:species=d__Bacteria_p__Proteobacteria_c__Alphaproteobacteria_o__Rhodospirillales_f__Thalassospiraceae_g__Thalassospira_s__Thalassospira sp001907695],(RS_GCF_002844375.1_protein.faa_NZ_CP024199.1_663@PF00015_full_PFAM.476.660:0.0717665[&&NHX:Type=GTDB:gtdb_class=c__Alphaproteobacteria:gtdb_domain=d__Bacteria:gtdb_family=f__Thalassospiraceae:gtdb_genus=g__Thalassospira:gtdb_order=o__Rhodospirillales:gtdb_phylum=p__Proteobacteria:gtdb_species=s__Thalassospira marina:heptad=MCP-38H:species=d__Bacteria_p__Proteobacteria_c__Alphaproteobacteria_o__Rhodospirillales_f__Thalassospiraceae_g__Thalassospira_s__Thalassospira marina],RS_GCF_002115825.1_protein.faa_NZ_JFJZ01000021.1_40@PF00015_full_PFAM.476.650:0.0787505[&&NHX:Type=GTDB:gtdb_class=c__Alphaproteobacteria:gtdb_domain=d__Bacteria:gtdb_family=f__Thalassospiraceae:gtdb_genus=g__Thalassospira:gtdb_order=o__Rhodospirillales:gtdb_phylum=p__Proteobacteria:gtdb_species=s__Thalassospira sp002115825:heptad=MCP-38H:species=d__Bacteria_p__Proteobacteria_c__Alphaproteobacteria_o__Rhodospirillales_f__Thalassospiraceae_g__Thalassospira_s__Thalassospira sp002115825])0.483:0.0287936[&&NHX:Sample_counter=:Type_counter=GTDB--2:capture_class_counter=:capture_domain_counter=:capture_family_counter=:capture_genus_counter=:capture_order_counter=:capture_phylum_counter=:capture_species_counter=:evoltype=D:gtdb_class_counter=c__Alphaproteobacteria--2:gtdb_domain_counter=d__Bacteria--2:gtdb_family_counter=f__Thalassospiraceae--2:gtdb_genus_counter=g__Thalassospira--2:gtdb_order_counter=o__Rhodospirillales--2:gtdb_phylum_counter=p__Proteobacteria--2:gtdb_species_counter=s__Thalassospira marina--1||s__Thalassospira sp002115825--1:heptad_counter=MCP-38H--2:lbd_counter=:lca=d__Bacteria:lca_tree=g__Thalassospira:name=N785987:ref_name_counter=])1:0.343272[&&NHX:Sample_counter=:Type_counter=GTDB--3:capture_class_counter=:capture_domain_counter=:capture_family_counter=:capture_genus_counter=:capture_order_counter=:capture_phylum_counter=:capture_species_counter=:evoltype=D:gtdb_class_counter=c__Alphaproteobacteria--3:gtdb_domain_counter=d__Bacteria--3:gtdb_family_counter=f__Thalassospiraceae--3:gtdb_genus_counter=g__Thalassospira--3:gtdb_order_counter=o__Rhodospirillales--3:gtdb_phylum_counter=p__Proteobacteria--3:gtdb_species_counter=s__Thalassospira marina--1||s__Thalassospira sp001907695--1||s__Thalassospira sp002115825--1:heptad_counter=MCP-38H--3:lbd_counter=:lca=d__Bacteria:lca_tree=g__Thalassospira:name=N785988:ref_name_counter=])0.173:0.019647[&&NHX:Sample_counter=:Type_counter=GTDB--6:capture_class_counter=:capture_domain_counter=:capture_family_counter=:capture_genus_counter=:capture_order_counter=:capture_phylum_counter=:capture_species_counter=:evoltype=D:gtdb_class_counter=c__Alphaproteobacteria--6:gtdb_domain_counter=d__Bacteria--6:gtdb_family_counter=f__Thalassospiraceae--6:gtdb_genus_counter=g__Thalassospira--6:gtdb_order_counter=o__Rhodospirillales--6:gtdb_phylum_counter=p__Proteobacteria--6:gtdb_species_counter=s__Thalassospira marina--2||s__Thalassospira mesophila--1||s__Thalassospira sp001907695--1||s__Thalassospira sp002115825--2:heptad_counter=MCP-38H--6:lbd_counter=:lca=d__Bacteria:lca_tree=g__Thalassospira:name=N785989:ref_name_counter=])0.993:0.163359[&&NHX:Sample_counter=:Type_counter=GTDB--19:capture_class_counter=:capture_domain_counter=:capture_family_counter=:capture_genus_counter=:capture_order_counter=:capture_phylum_counter=:capture_species_counter=:evoltype=D:gtdb_class_counter=c__Alphaproteobacteria--19:gtdb_domain_counter=d__Bacteria--19:gtdb_family_counter=f__Thalassospiraceae--19:gtdb_genus_counter=g__Thalassospira--19:gtdb_order_counter=o__Rhodospirillales--19:gtdb_phylum_counter=p__Proteobacteria--19:gtdb_species_counter=s__Thalassospira alkalitolerans--1||s__Thalassospira indica--1||s__Thalassospira lohafexi--1||s__Thalassospira lucentensis_B--1||s__Thalassospira marina--2||s__Thalassospira mesophila--1||s__Thalassospira povalilytica--1||s__Thalassospira profundimaris--1||s__Thalassospira profundimaris_C--1||s__Thalassospira profundimaris_D--1||s__Thalassospira sp000948415--1||s__Thalassospira sp001613795--1||s__Thalassospira sp001907695--1||s__Thalassospira sp002115825--2||s__Thalassospira sp011806525--1||s__Thalassospira sp017922435--1||s__Thalassospira tepidiphila--1:heptad_counter=MCP-38H--19:lbd_counter=:lca=d__Bacteria:lca_tree=g__Thalassospira:name=N785990:ref_name_counter=],(RS_GCF_013423485.1_protein.faa_NZ_JABFFR010000037.1_55@PF00015_full_PFAM.1.136:0.331931[&&NHX:Type=GTDB:gtdb_class=c__Alphaproteobacteria:gtdb_domain=d__Bacteria:gtdb_family=f__Azospirillaceae:gtdb_genus=g__Azospirillum:gtdb_order=o__Azospirillales:gtdb_phylum=p__Proteobacteria:gtdb_species=s__Azospirillum oleiclasticum:heptad=MCP-38H:species=d__Bacteria_p__Proteobacteria_c__Alphaproteobacteria_o__Azospirillales_f__Azospirillaceae_g__Azospirillum_s__Azospirillum oleiclasticum],((GB_GCA_002747015.1_protein.faa_NVXI01000003.1_92@PF00015_full_PFAM.404.586:0.325502[&&NHX:Type=GTDB:gtdb_class=c__Alphaproteobacteria:gtdb_domain=d__Bacteria:gtdb_family=f__Micavibrionaceae:gtdb_genus=g__UBA1672:gtdb_order=o__Micavibrionales:gtdb_phylum=p__Proteobacteria:gtdb_species=s__UBA1672 sp002747015:heptad=MCP-38H:species=d__Bacteria_p__Proteobacteria_c__Alphaproteobacteria_o__Micavibrionales_f__Micavibrionaceae_g__UBA1672_s__UBA1672 sp002747015],((1734c26d-2ed0-4ae9-adfb-5c3a15cd2036_5@MCPsignal.98.212:0.389154[&&NHX:Sample=rhiztom2:Type=capture:capture_class=c__Gammaproteobacteria:capture_domain=d__Bacteria:capture_family=f__Vibrionaceae:capture_genus=g__Enterovibrio:capture_order=o__Enterobacterales:capture_phylum=p__Proteobacteria:capture_species=s__Enterovibrio indicus:heptad=MCP-38H],cba62956-b7f2-47f9-82c4-fbbce97db56f_2@MCPsignal.36.135:5e-09[&&NHX:Sample=rhiztom2:Type=capture:capture_class=c__Clostridia:capture_domain=d__Bacteria:capture_family=f__Lachnospiraceae:capture_genus=g__UBA7050:capture_order=o__Lachnospirales:capture_phylum=p__Firmicutes_A:capture_species=s__UBA7050 sp014804755:heptad=MCP-38H])0.997:0.232959[&&NHX:Sample_counter=rhiztom2--2:Type_counter=capture--2:capture_class_counter=c__Clostridia--1||c__Gammaproteobacteria--1:capture_domain_counter=d__Bacteria--2:capture_family_counter=f__Lachnospiraceae--1||f__Vibrionaceae--1:capture_genus_counter=g__Enterovibrio--1||g__UBA7050--1:capture_order_counter=o__Enterobacterales--1||o__Lachnospirales--1:capture_phylum_counter=p__Firmicutes_A--1||p__Proteobacteria--1:capture_species_counter=s__Enterovibrio indicus--1||s__UBA7050 sp014804755--1:gtdb_class_counter=:gtdb_domain_counter=:gtdb_family_counter=:gtdb_genus_counter=:gtdb_order_counter=:gtdb_phylum_counter=:gtdb_species_counter=:heptad_counter=MCP-38H--2:lbd_counter=:name=N785995:ref_name_counter=],GB_GCA_002420015.1_protein.faa_DIHF01000078.1_12@PF00015_full_PFAM.489.673:0.0601964[&&NHX:Type=GTDB:gtdb_class=c__Alphaproteobacteria:gtdb_domain=d__Bacteria:gtdb_family=f__Micavibrionaceae:gtdb_genus=g__UBA5701:gtdb_order=o__Micavibrionales:gtdb_phylum=p__Proteobacteria:gtdb_species=s__UBA5701 sp002420015:heptad=MCP-38H:species=d__Bacteria_p__Proteobacteria_c__Alphaproteobacteria_o__Micavibrionales_f__Micavibrionaceae_g__UBA5701_s__UBA5701 sp002420015])0.757:0.0352068[&&NHX:Sample_counter=rhiztom2--2:Type_counter=GTDB--1||capture--2:capture_class_counter=c__Clostridia--1||c__Gammaproteobacteria--1:capture_domain_counter=d__Bacteria--2:capture_family_counter=f__Lachnospiraceae--1||f__Vibrionaceae--1:capture_genus_counter=g__Enterovibrio--1||g__UBA7050--1:capture_order_counter=o__Enterobacterales--1||o__Lachnospirales--1:capture_phylum_counter=p__Firmicutes_A--1||p__Proteobacteria--1:capture_species_counter=s__Enterovibrio indicus--1||s__UBA7050 sp014804755--1:gtdb_class_counter=c__Alphaproteobacteria--1:gtdb_domain_counter=d__Bacteria--1:gtdb_family_counter=f__Micavibrionaceae--1:gtdb_genus_counter=g__UBA5701--1:gtdb_order_counter=o__Micavibrionales--1:gtdb_phylum_counter=p__Proteobacteria--1:gtdb_species_counter=s__UBA5701 sp002420015--1:heptad_counter=MCP-38H--3:lbd_counter=:lca_tree=s__UBA5701 sp002420015:name=N785997:ref_name_counter=])0.879:0.0887409[&&NHX:Sample_counter=rhiztom2--2:Type_counter=GTDB--2||capture--2:capture_class_counter=c__Clostridia--1||c__Gammaproteobacteria--1:capture_domain_counter=d__Bacteria--2:capture_family_counter=f__Lachnospiraceae--1||f__Vibrionaceae--1:capture_genus_counter=g__Enterovibrio--1||g__UBA7050--1:capture_order_counter=o__Enterobacterales--1||o__Lachnospirales--1:capture_phylum_counter=p__Firmicutes_A--1||p__Proteobacteria--1:capture_species_counter=s__Enterovibrio indicus--1||s__UBA7050 sp014804755--1:gtdb_class_counter=c__Alphaproteobacteria--2:gtdb_domain_counter=d__Bacteria--2:gtdb_family_counter=f__Micavibrionaceae--2:gtdb_genus_counter=g__UBA1672--1||g__UBA5701--1:gtdb_order_counter=o__Micavibrionales--2:gtdb_phylum_counter=p__Proteobacteria--2:gtdb_species_counter=s__UBA1672 sp002747015--1||s__UBA5701 sp002420015--1:heptad_counter=MCP-38H--4:lbd_counter=:lca_tree=f__Micavibrionaceae:name=N785998:ref_name_counter=],((d1239f5f-8f63-4123-8cf7-212556b2e4da_2@MCPsignal.190.223:5e-09[&&NHX:Sample=rhiztom2:Type=capture:capture_class=c__Gammaproteobacteria:capture_domain=d__Bacteria:capture_family=f__S144-34:capture_genus=g__S144-34:capture_order=o__S144-34:capture_phylum=p__Proteobacteria:capture_species=s__S144-34 sp015494165:heptad=MCP-38H],GB_GCA_002789675.1_protein.faa_PFTR01000140.1_8@PF00015_full_PFAM.497.676:0.0515837[&&NHX:Type=GTDB:gtdb_class=c__Alphaproteobacteria:gtdb_domain=d__Bacteria:gtdb_family=f__Micavibrionaceae:gtdb_genus=g__UM-FILTER-47-13:gtdb_order=o__Micavibrionales:gtdb_phylum=p__Proteobacteria:gtdb_species=s__UM-FILTER-47-13 sp002789675:heptad=MCP-38H:species=d__Bacteria_p__Proteobacteria_c__Alphaproteobacteria_o__Micavibrionales_f__Micavibrionaceae_g__UM-FILTER-47-13_s__UM-FILTER-47-13 sp002789675])0:1.3e-08[&&NHX:Sample_counter=rhiztom2--1:Type_counter=GTDB--1||capture--1:capture_class_counter=c__Gammaproteobacteria--1:capture_domain_counter=d__Bacteria--1:capture_family_counter=f__S144-34--1:capture_genus_counter=g__S144-34--1:capture_order_counter=o__S144-34--1:capture_phylum_counter=p__Proteobacteria--1:capture_species_counter=s__S144-34 sp015494165--1:gtdb_class_counter=c__Alphaproteobacteria--1:gtdb_domain_counter=d__Bacteria--1:gtdb_family_counter=f__Micavibrionaceae--1:gtdb_genus_counter=g__UM-FILTER-47-13--1:gtdb_order_counter=o__Micavibrionales--1:gtdb_phylum_counter=p__Proteobacteria--1:gtdb_species_counter=s__UM-FILTER-47-13 sp002789675--1:heptad_counter=MCP-38H--2:lbd_counter=:lca_tree=s__UM-FILTER-47-13 sp002789675:name=N786001:ref_name_counter=],79eee2cb-3dd3-4d12-a227-7d2cb17363b7_3@MCPsignal.67.100:5e-09[&&NHX:Sample=rhiztom1:Type=capture:capture_class=c__Gemmatimonadetes:capture_domain=d__Bacteria:capture_family=f__GWC2-71-9:capture_genus=g__JADJOM01:capture_order=o__Gemmatimonadales:capture_phylum=p__Gemmatimonadota:capture_species=s__JADJOM01 sp016713785:heptad=MCP-38H])0.838:0.0466261[&&NHX:Sample_counter=rhiztom1--1||rhiztom2--1:Type_counter=GTDB--1||capture--2:capture_class_counter=c__Gammaproteobacteria--1||c__Gemmatimonadetes--1:capture_domain_counter=d__Bacteria--2:capture_family_counter=f__GWC2-71-9--1||f__S144-34--1:capture_genus_counter=g__JADJOM01--1||g__S144-34--1:capture_order_counter=o__Gemmatimonadales--1||o__S144-34--1:capture_phylum_counter=p__Gemmatimonadota--1||p__Proteobacteria--1:capture_species_counter=s__JADJOM01 sp016713785--1||s__S144-34 sp015494165--1:gtdb_class_counter=c__Alphaproteobacteria--1:gtdb_domain_counter=d__Bacteria--1:gtdb_family_counter=f__Micavibrionaceae--1:gtdb_genus_counter=g__UM-FILTER-47-13--1:gtdb_order_counter=o__Micavibrionales--1:gtdb_phylum_counter=p__Proteobacteria--1:gtdb_species_counter=s__UM-FILTER-47-13 sp002789675--1:heptad_counter=MCP-38H--3:lbd_counter=:lca_tree=s__UM-FILTER-47-13 sp002789675:name=N786003:ref_name_counter=])0.997:0.249282[&&NHX:Sample_counter=rhiztom1--1||rhiztom2--3:Type_counter=GTDB--3||capture--4:capture_class_counter=c__Clostridia--1||c__Gammaproteobacteria--2||c__Gemmatimonadetes--1:capture_domain_counter=d__Bacteria--4:capture_family_counter=f__GWC2-71-9--1||f__Lachnospiraceae--1||f__S144-34--1||f__Vibrionaceae--1:capture_genus_counter=g__Enterovibrio--1||g__JADJOM01--1||g__S144-34--1||g__UBA7050--1:capture_order_counter=o__Enterobacterales--1||o__Gemmatimonadales--1||o__Lachnospirales--1||o__S144-34--1:capture_phylum_counter=p__Firmicutes_A--1||p__Gemmatimonadota--1||p__Proteobacteria--2:capture_species_counter=s__Enterovibrio indicus--1||s__JADJOM01 sp016713785--1||s__S144-34 sp015494165--1||s__UBA7050 sp014804755--1:gtdb_class_counter=c__Alphaproteobacteria--3:gtdb_domain_counter=d__Bacteria--3:gtdb_family_counter=f__Micavibrionaceae--3:gtdb_genus_counter=g__UBA1672--1||g__UBA5701--1||g__UM-FILTER-47-13--1:gtdb_order_counter=o__Micavibrionales--3:gtdb_phylum_counter=p__Proteobacteria--3:gtdb_species_counter=s__UBA1672 sp002747015--1||s__UBA5701 sp002420015--1||s__UM-FILTER-47-13 sp002789675--1:heptad_counter=MCP-38H--7:lbd_counter=:lca_tree=f__Micavibrionaceae:name=N786004:ref_name_counter=])0.789:0.0429201[&&NHX:Sample_counter=rhiztom1--1||rhiztom2--3:Type_counter=GTDB--4||capture--4:capture_class_counter=c__Clostridia--1||c__Gammaproteobacteria--2||c__Gemmatimonadetes--1:capture_domain_counter=d__Bacteria--4:capture_family_counter=f__GWC2-71-9--1||f__Lachnospiraceae--1||f__S144-34--1||f__Vibrionaceae--1:capture_genus_counter=g__Enterovibrio--1||g__JADJOM01--1||g__S144-34--1||g__UBA7050--1:capture_order_counter=o__Enterobacterales--1||o__Gemmatimonadales--1||o__Lachnospirales--1||o__S144-34--1:capture_phylum_counter=p__Firmicutes_A--1||p__Gemmatimonadota--1||p__Proteobacteria--2:capture_species_counter=s__Enterovibrio indicus--1||s__JADJOM01 sp016713785--1||s__S144-34 sp015494165--1||s__UBA7050 sp014804755--1:gtdb_class_counter=c__Alphaproteobacteria--4:gtdb_domain_counter=d__Bacteria--4:gtdb_family_counter=f__Azospirillaceae--1||f__Micavibrionaceae--3:gtdb_genus_counter=g__Azospirillum--1||g__UBA1672--1||g__UBA5701--1||g__UM-FILTER-47-13--1:gtdb_order_counter=o__Azospirillales--1||o__Micavibrionales--3:gtdb_phylum_counter=p__Proteobacteria--4:gtdb_species_counter=s__Azospirillum oleiclasticum--1||s__UBA1672 sp002747015--1||s__UBA5701 sp002420015--1||s__UM-FILTER-47-13 sp002789675--1:heptad_counter=MCP-38H--8:lbd_counter=:lca_tree=c__Alphaproteobacteria:name=N786005:ref_name_counter=])0.775:0.0261417[&&NHX:Sample_counter=rhiztom1--1||rhiztom2--3:Type_counter=GTDB--23||capture--4:capture_class_counter=c__Clostridia--1||c__Gammaproteobacteria--2||c__Gemmatimonadetes--1:capture_domain_counter=d__Bacteria--4:capture_family_counter=f__GWC2-71-9--1||f__Lachnospiraceae--1||f__S144-34--1||f__Vibrionaceae--1:capture_genus_counter=g__Enterovibrio--1||g__JADJOM01--1||g__S144-34--1||g__UBA7050--1:capture_order_counter=o__Enterobacterales--1||o__Gemmatimonadales--1||o__Lachnospirales--1||o__S144-34--1:capture_phylum_counter=p__Firmicutes_A--1||p__Gemmatimonadota--1||p__Proteobacteria--2:capture_species_counter=s__Enterovibrio indicus--1||s__JADJOM01 sp016713785--1||s__S144-34 sp015494165--1||s__UBA7050 sp014804755--1:gtdb_class_counter=c__Alphaproteobacteria--23:gtdb_domain_counter=d__Bacteria--23:gtdb_family_counter=f__Azospirillaceae--1||f__Micavibrionaceae--3||f__Thalassospiraceae--19:gtdb_genus_counter=g__Azospirillum--1||g__Thalassospira--19||g__UBA1672--1||g__UBA5701--1||g__UM-FILTER-47-13--1:gtdb_order_counter=o__Azospirillales--1||o__Micavibrionales--3||o__Rhodospirillales--19:gtdb_phylum_counter=p__Proteobacteria--23:gtdb_species_counter=s__Azospirillum oleiclasticum--1||s__Thalassospira alkalitolerans--1||s__Thalassospira indica--1||s__Thalassospira lohafexi--1||s__Thalassospira lucentensis_B--1||s__Thalassospira marina--2||s__Thalassospira mesophila--1||s__Thalassospira povalilytica--1||s__Thalassospira profundimaris--1||s__Thalassospira profundimaris_C--1||s__Thalassospira profundimaris_D--1||s__Thalassospira sp000948415--1||s__Thalassospira sp001613795--1||s__Thalassospira sp001907695--1||s__Thalassospira sp002115825--2||s__Thalassospira sp011806525--1||s__Thalassospira sp017922435--1||s__Thalassospira tepidiphila--1||s__UBA1672 sp002747015--1||s__UBA5701 sp002420015--1||s__UM-FILTER-47-13 sp002789675--1:heptad_counter=MCP-38H--27:lbd_counter=:lca_tree=c__Alphaproteobacteria:name=N786006:ref_name_counter=])0.68:0.0150616[&&NHX:Sample_counter=rhiztom1--1||rhiztom2--3||rhiztom3--1:Type_counter=GTDB--23||capture--5:besthit_avg=57.6:besthit_max=57.6:besthit_min=57.6:besthit_std=0:besthit_sum=57.6:bitscore_avg=112.0:bitscore_max=112.0:bitscore_min=112.0:bitscore_std=0:bitscore_sum=112.0:capture_class_counter=c__Clostridia--1||c__Gammaproteobacteria--3||c__Gemmatimonadetes--1:capture_domain_counter=d__Bacteria--5:capture_family_counter=f__GWC2-71-9--1||f__Lachnospiraceae--1||f__Pseudomonadaceae--1||f__S144-34--1||f__Vibrionaceae--1:capture_genus_counter=g__Enterovibrio--1||g__JADJOM01--1||g__S144-34--1||g__UBA7050--1||g__VJOY01--1:capture_order_counter=o__Enterobacterales--1||o__Gemmatimonadales--1||o__Lachnospirales--1||o__Pseudomonadales--1||o__S144-34--1:capture_phylum_counter=p__Firmicutes_A--1||p__Gemmatimonadota--1||p__Proteobacteria--3:capture_species_counter=s__Enterovibrio indicus--1||s__JADJOM01 sp016713785--1||s__S144-34 sp015494165--1||s__UBA7050 sp014804755--1||s__VJOY01 sp007109405--1:evalue_avg=9.11e-32:evalue_max=9.11e-32:evalue_min=9.11e-32:evalue_std=0:evalue_sum=9.11e-32:gapopen_avg=0.0:gapopen_max=0.0:gapopen_min=0.0:gapopen_std=0:gapopen_sum=0.0:gtdb_class_counter=c__Alphaproteobacteria--23:gtdb_domain_counter=d__Bacteria--23:gtdb_family_counter=f__Azospirillaceae--1||f__Micavibrionaceae--3||f__Thalassospiraceae--19:gtdb_genus_counter=g__Azospirillum--1||g__Thalassospira--19||g__UBA1672--1||g__UBA5701--1||g__UM-FILTER-47-13--1:gtdb_order_counter=o__Azospirillales--1||o__Micavibrionales--3||o__Rhodospirillales--19:gtdb_phylum_counter=p__Proteobacteria--23:gtdb_species_counter=s__Azospirillum oleiclasticum--1||s__Thalassospira alkalitolerans--1||s__Thalassospira indica--1||s__Thalassospira lohafexi--1||s__Thalassospira lucentensis_B--1||s__Thalassospira marina--2||s__Thalassospira mesophila--1||s__Thalassospira povalilytica--1||s__Thalassospira profundimaris--1||s__Thalassospira profundimaris_C--1||s__Thalassospira profundimaris_D--1||s__Thalassospira sp000948415--1||s__Thalassospira sp001613795--1||s__Thalassospira sp001907695--1||s__Thalassospira sp002115825--2||s__Thalassospira sp011806525--1||s__Thalassospira sp017922435--1||s__Thalassospira tepidiphila--1||s__UBA1672 sp002747015--1||s__UBA5701 sp002420015--1||s__UM-FILTER-47-13 sp002789675--1:heptad_counter=MCP-38H--28:lbd_counter=:lca_tree=c__Alphaproteobacteria:length_avg=125.0:length_max=125.0:length_min=125.0:length_std=0:length_sum=125.0:mismatch_avg=53.0:mismatch_max=53.0:mismatch_min=53.0:mismatch_std=0:mismatch_sum=53.0:name=N786007:qcovhsp_avg=99.2:qcovhsp_max=99.2:qcovhsp_min=99.2:qcovhsp_std=0:qcovhsp_sum=99.2:qend_avg=125.0:qend_max=125.0:qend_min=125.0:qend_std=0:qend_sum=125.0:qstart_avg=1.0:qstart_max=1.0:qstart_min=1.0:qstart_std=0:qstart_sum=1.0:ref_name_counter=RS_GCF_017876155.1_protein.faa_NZ_JAGINP010000004.1_158@PF00015_full_PFAM.368.541--1:scovhsp_avg=72.3:scovhsp_max=72.3:scovhsp_min=72.3:scovhsp_std=0:scovhsp_sum=72.3:send_avg=159.0:send_max=159.0:send_min=159.0:send_std=0:send_sum=159.0:sstart_avg=35.0:sstart_max=35.0:sstart_min=35.0:sstart_std=0:sstart_sum=35.0],(GB_GCA_013373205.1_protein.faa_JABXIG010000007.1_14@PF00015_full_PFAM.472.651:0.169262[&&NHX:Type=GTDB:gtdb_class=c__Alphaproteobacteria:gtdb_domain=d__Bacteria:gtdb_family=f__Terasakiellaceae:gtdb_genus=g__Terasakiella:gtdb_order=o__Rhodospirillales:gtdb_phylum=p__Proteobacteria:gtdb_species=s__Terasakiella sp013373205:heptad=MCP-38H:species=d__Bacteria_p__Proteobacteria_c__Alphaproteobacteria_o__Rhodospirillales_f__Terasakiellaceae_g__Terasakiella_s__Terasakiella sp013373205],GB_GCA_013373265.1_protein.faa_JABXIC010000094.1_25@PF00015_full_PFAM.469.544:0.161666[&&NHX:Type=GTDB:gtdb_class=c__Alphaproteobacteria:gtdb_domain=d__Bacteria:gtdb_family=f__Terasakiellaceae:gtdb_genus=g__Terasakiella:gtdb_order=o__Rhodospirillales:gtdb_phylum=p__Proteobacteria:gtdb_species=s__Terasakiella sp013373265:heptad=MCP-38H:species=d__Bacteria_p__Proteobacteria_c__Alphaproteobacteria_o__Rhodospirillales_f__Terasakiellaceae_g__Terasakiella_s__Terasakiella sp013373265])0.844:0.154845[&&NHX:Sample_counter=:Type_counter=GTDB--2:capture_class_counter=:capture_domain_counter=:capture_family_counter=:capture_genus_counter=:capture_order_counter=:capture_phylum_counter=:capture_species_counter=:evoltype=D:gtdb_class_counter=c__Alphaproteobacteria--2:gtdb_domain_counter=d__Bacteria--2:gtdb_family_counter=f__Terasakiellaceae--2:gtdb_genus_counter=g__Terasakiella--2:gtdb_order_counter=o__Rhodospirillales--2:gtdb_phylum_counter=p__Proteobacteria--2:gtdb_species_counter=s__Terasakiella sp013373205--1||s__Terasakiella sp013373265--1:heptad_counter=MCP-38H--2:lbd_counter=:lca=d__Bacteria:lca_tree=g__Terasakiella:name=N786010:ref_name_counter=])0.85:0.0289868[&&NHX:Sample_counter=rhiztom1--1||rhiztom2--3||rhiztom3--1:Type_counter=GTDB--25||capture--5:besthit_avg=57.6:besthit_max=57.6:besthit_min=57.6:besthit_std=0:besthit_sum=57.6:bitscore_avg=112.0:bitscore_max=112.0:bitscore_min=112.0:bitscore_std=0:bitscore_sum=112.0:capture_class_counter=c__Clostridia--1||c__Gammaproteobacteria--3||c__Gemmatimonadetes--1:capture_domain_counter=d__Bacteria--5:capture_family_counter=f__GWC2-71-9--1||f__Lachnospiraceae--1||f__Pseudomonadaceae--1||f__S144-34--1||f__Vibrionaceae--1:capture_genus_counter=g__Enterovibrio--1||g__JADJOM01--1||g__S144-34--1||g__UBA7050--1||g__VJOY01--1:capture_order_counter=o__Enterobacterales--1||o__Gemmatimonadales--1||o__Lachnospirales--1||o__Pseudomonadales--1||o__S144-34--1:capture_phylum_counter=p__Firmicutes_A--1||p__Gemmatimonadota--1||p__Proteobacteria--3:capture_species_counter=s__Enterovibrio indicus--1||s__JADJOM01 sp016713785--1||s__S144-34 sp015494165--1||s__UBA7050 sp014804755--1||s__VJOY01 sp007109405--1:evalue_avg=9.11e-32:evalue_max=9.11e-32:evalue_min=9.11e-32:evalue_std=0:evalue_sum=9.11e-32:gapopen_avg=0.0:gapopen_max=0.0:gapopen_min=0.0:gapopen_std=0:gapopen_sum=0.0:gtdb_class_counter=c__Alphaproteobacteria--25:gtdb_domain_counter=d__Bacteria--25:gtdb_family_counter=f__Azospirillaceae--1||f__Micavibrionaceae--3||f__Terasakiellaceae--2||f__Thalassospiraceae--19:gtdb_genus_counter=g__Azospirillum--1||g__Terasakiella--2||g__Thalassospira--19||g__UBA1672--1||g__UBA5701--1||g__UM-FILTER-47-13--1:gtdb_order_counter=o__Azospirillales--1||o__Micavibrionales--3||o__Rhodospirillales--21:gtdb_phylum_counter=p__Proteobacteria--25:gtdb_species_counter=s__Azospirillum oleiclasticum--1||s__Terasakiella sp013373205--1||s__Terasakiella sp013373265--1||s__Thalassospira alkalitolerans--1||s__Thalassospira indica--1||s__Thalassospira lohafexi--1||s__Thalassospira lucentensis_B--1||s__Thalassospira marina--2||s__Thalassospira mesophila--1||s__Thalassospira povalilytica--1||s__Thalassospira profundimaris--1||s__Thalassospira profundimaris_C--1||s__Thalassospira profundimaris_D--1||s__Thalassospira sp000948415--1||s__Thalassospira sp001613795--1||s__Thalassospira sp001907695--1||s__Thalassospira sp002115825--2||s__Thalassospira sp011806525--1||s__Thalassospira sp017922435--1||s__Thalassospira tepidiphila--1||s__UBA1672 sp002747015--1||s__UBA5701 sp002420015--1||s__UM-FILTER-47-13 sp002789675--1:heptad_counter=MCP-38H--30:lbd_counter=:lca_tree=c__Alphaproteobacteria:length_avg=125.0:length_max=125.0:length_min=125.0:length_std=0:length_sum=125.0:mismatch_avg=53.0:mismatch_max=53.0:mismatch_min=53.0:mismatch_std=0:mismatch_sum=53.0:name=N786011:qcovhsp_avg=99.2:qcovhsp_max=99.2:qcovhsp_min=99.2:qcovhsp_std=0:qcovhsp_sum=99.2:qend_avg=125.0:qend_max=125.0:qend_min=125.0:qend_std=0:qend_sum=125.0:qstart_avg=1.0:qstart_max=1.0:qstart_min=1.0:qstart_std=0:qstart_sum=1.0:ref_name_counter=RS_GCF_017876155.1_protein.faa_NZ_JAGINP010000004.1_158@PF00015_full_PFAM.368.541--1:scovhsp_avg=72.3:scovhsp_max=72.3:scovhsp_min=72.3:scovhsp_std=0:scovhsp_sum=72.3:send_avg=159.0:send_max=159.0:send_min=159.0:send_std=0:send_sum=159.0:sstart_avg=35.0:sstart_max=35.0:sstart_min=35.0:sstart_std=0:sstart_sum=35.0])0.267:0.0553658[&&NHX:Sample_counter=rhizpot1--48||rhizpot2--6||rhizpot3--37||rhiztom1--103||rhiztom2--100||rhiztom3--137:Type_counter=GTDB--63||capture--431:besthit_avg=85.05988700564971:besthit_max=97.0:besthit_min=51.2:besthit_std=7.397414012887803:besthit_sum=15055.599999999999:bitscore_avg=177.18192090395482:bitscore_max=219.0:bitscore_min=93.2:bitscore_std=27.97224498446596:bitscore_sum=31361.2:capture_class_counter=c__Acidobacteriae--1||c__Actinomycetia--20||c__Alphaproteobacteria--300||c__Clostridia--6||c__Desulfovibrionia--1||c__Desulfuromonadia--12||c__Gammaproteobacteria--77||c__Gemmatimonadetes--1||c__Spirochaetia--3||c__Syntrophia--3||c__Syntrophobacteria--1||c__Thermodesulfovibrionia--1||c__UBA1135--4||c__Vicinamibacteria--1:capture_domain_counter=d__Bacteria--431:capture_family_counter=f__Acetobacteraceae--3||f__Aeromonadaceae--2||f__Alcanivoracaceae--1||f__Azospirillaceae--3||f__Beijerinckiaceae--18||f__Burkholderiaceae--8||f__CACIAM-22H2--1||f__Caulobacteraceae--1||f__Cellulomonadaceae--1||f__Chromobacteriaceae--1||f__Desulfovibrionaceae--1||f__Devosiaceae--2||f__Dissulfurispiraceae--1||f__Dongiaceae--7||f__Egibacteraceae--1||f__Enterobacteriaceae--3||f__Ferrovibrionaceae--1||f__GWC2-71-9--1||f__Geminicoccaceae--1||f__Geoalkalibacteraceae--7||f__Geodermatophilaceae--12||f__JAFLCR01--1||f__Lachnospiraceae--3||f__Magnetospirillaceae--6||f__Methylopilaceae--2||f__Micromonosporaceae--6||f__Oleiphilaceae--1||f__Oscillospiraceae--3||f__Pseudomonadaceae--48||f__Pseudopelobacteraceae--5||f__Rhizobiaceae--15||f__Rhodanobacteraceae--4||f__Rhodobacteraceae--2||f__Rhodocyclaceae--3||f__S144-34--1||f__SbA1--1||f__Sedimenticolaceae--4||f__Smithellaceae--3||f__Sphingomonadaceae--6||f__Stappiaceae--2||f__Syntrophobacteraceae--1||f__UBA12059--3||f__UBA2386--4||f__UBA2562--1||f__Vibrionaceae--1||f__Vicinamibacteraceae--1||f__WMHbin7--1||f__Xanthobacteraceae--227:capture_genus_counter=g__14-2--1||g__66-26--1||g__Acidovorax--1||g__Acidovorax_A--1||g__Actinoplanes--4||g__Aeromonas--2||g__Agrobacterium--1||g__Alcanivorax_A--1||g__Allorhizobium--1||g__Allosphingosinicella--3||g__Aquabacterium--1||g__Asticcacaulis--1||g__Azoarcus--1||g__Azonexus--1||g__Azospirillum--3||g__BM503--4||g__Blastococcus--7||g__Bog-209--1||g__Bosea--6||g__Bradyrhizobium--7||g__Buttiauxella--1||g__CAIYCT01--1||g__Cellulomonas--1||g__Chelatococcus_A--1||g__Chromobacterium--1||g__Devosia--2||g__Dongia--2||g__Duganella--2||g__Dyella--4||g__ER4--3||g__Enterovibrio--1||g__Erythrobacter--1||g__Ferrovibrio--1||g__GWB2-47-37--1||g__Geoalkalibacter--7||g__Geodermatophilus--4||g__Geodermatophilus_A--1||g__HRBIN39--1||g__Hansschlegelia--2||g__Herbaspirillum--1||g__Hoeflea--4||g__JAAYUJ01--1||g__JABDRL01--2||g__JACQDQ01--1||g__JACRCG01--5||g__JADJOM01--1||g__JAFGNN01--1||g__JAFLCR01--1||g__Leisingera--1||g__Luteitalea--1||g__Magnetospirillum--2||g__Maridesulfovibrio--1||g__Marinobacter_A--1||g__Methylobacterium--8||g__Microvirga--2||g__Mitsuaria--1||g__Novosphingobium--1||g__PUKE01--1||g__Paroceanicella--1||g__Phaeospirillum--2||g__Pseudoduganella--1||g__Pseudolabrys--2||g__Pseudomonas--1||g__Pseudomonas_E--46||g__Rahnella--2||g__Rhabdaerophilum--1||g__Rhizobium--9||g__Rhodoplanes--216||g__Rhodopseudomonas--2||g__Roseomonas--2||g__S144-34--1||g__SYSU-D60009--5||g__SZUA-370--2||g__Siccirubricoccus--1||g__Sphingomonas--1||g__Stappia--2||g__Telmatospirillum--1||g__UBA2386--4||g__UBA2562--1||g__UBA7050--1||g__UBA8904--3||g__VJOY01--1||g__W0P33-017--1||g__WMHbin7--1:capture_order_counter=o__Acetobacterales--3||o__Acidobacteriales--1||o__Actinomycetales--1||o__Azospirillales--3||o__Burkholderiales--12||o__CACIAM-22H2--1||o__Caulobacterales--1||o__Chromatiales--4||o__Desulfovibrionales--1||o__Desulfuromonadales--7||o__Dongiales--7||o__Enterobacterales--6||o__Euzebyales--1||o__Ferrovibrionales--1||o__Geminicoccales--1||o__Gemmatimonadales--1||o__Geobacterales--5||o__Lachnospirales--3||o__Mycobacteriales--18||o__Oscillospirales--3||o__Pseudomonadales--50||o__Rhizobiales--266||o__Rhodobacterales--2||o__Rhodospirillales--7||o__Rickettsiales--1||o__S144-34--1||o__Sphingomonadales--6||o__Syntrophales--3||o__Syntrophobacterales--1||o__Thermodesulfovibrionales--1||o__Treponematales--3||o__UBA2386--4||o__UBA2562--1||o__Vicinamibacterales--1||o__Xanthomonadales--4:capture_phylum_counter=p__Acidobacteriota--2||p__Actinobacteriota--20||p__Desulfobacterota--16||p__Desulfobacterota_I--1||p__Firmicutes_A--6||p__Gemmatimonadota--1||p__Nitrospirota--1||p__Planctomycetota--4||p__Proteobacteria--377||p__Spirochaetota--3:capture_species_counter=s__14-2 sp001940225--1||s__66-26 sp001897745--1||s__Acidovorax sp001714725--1||s__Acidovorax_A wautersii--1||s__Actinoplanes durhamensis--1||s__Actinoplanes rishiriensis--2||s__Actinoplanes utahensis--1||s__Aeromonas australiensis--1||s__Aeromonas sanarellii--1||s__Agrobacterium rosae--1||s__Alcanivorax_A sp009846755--1||s__Allorhizobium sp017599385--1||s__Allosphingosinicella sp003347635--3||s__Aquabacterium sp016195855--1||s__Asticcacaulis benevestitus--1||s__Azoarcus sp006496635--1||s__Azonexus sp002470165--1||s__Azospirillum lipoferum_B--1||s__Azospirillum melinis--1||s__Azospirillum sp003116015--1||s__BM503 sp002869585--4||s__Blastococcus atacamensis--2||s__Blastococcus saxobsidens--5||s__Bog-209 sp003134435--1||s__Bosea sp011764485--1||s__Bosea sp900466745--5||s__Bradyrhizobium guangdongense_A--1||s__Bradyrhizobium hipponense--1||s__Bradyrhizobium nanningense--1||s__Bradyrhizobium sp000239795--3||s__Bradyrhizobium sp900109945--1||s__Buttiauxella sp014189855--1||s__CAIYCT01 sp903924765--1||s__Cellulomonas sp017744555--1||s__Chelatococcus_A composti--1||s__Chromobacterium sp016428945--1||s__Devosia sp000735585--1||s__Devosia sp014837245--1||s__Dongia sp016183985--1||s__Dongia sp016794165--1||s__Duganella sp000381565--2||s__Dyella kyungheensis--4||s__ER4 sp015068395--3||s__Enterovibrio indicus--1||s__Erythrobacter sp002215495--1||s__Ferrovibrio sp018336035--1||s__GWB2-47-37 sp001803635--1||s__Geoalkalibacter ferrihydriticus--7||s__Geodermatophilus amargosae--4||s__Geodermatophilus_A daqingensis--1||s__HRBIN39 sp002898955--1||s__Hansschlegelia quercus--2||s__Herbaspirillum chlorophenolicum--1||s__Hoeflea marina--3||s__Hoeflea sp018829385--1||s__JAAYUJ01 sp012517775--1||s__JABDRL01 sp013041765--2||s__JACQDQ01 sp016201015--1||s__JACRCG01 sp903901875--5||s__JADJOM01 sp016713785--1||s__JAFGNN01 sp016926955--1||s__JAFLCR01 sp017302755--1||s__Leisingera sp001679925--1||s__Luteitalea sp001464065--1||s__Magnetospirillum sp014380005--1||s__Magnetospirillum sp902729435--1||s__Maridesulfovibrio sp010470675--1||s__Marinobacter_A bohaiensis--1||s__Methylobacterium indicum--2||s__Methylobacterium nodulans--1||s__Methylobacterium platani--5||s__Microvirga sp015694425--1||s__Microvirga sp018069605--1||s__Mitsuaria noduli--1||s__Novosphingobium olei--1||s__PUKE01 sp003553565--1||s__Paroceanicella sp003448965--1||s__Phaeospirillum fulvum_B--1||s__Phaeospirillum sp903853455--1||s__Pseudoduganella umbonata--1||s__Pseudolabrys sp003133345--1||s__Pseudolabrys sp003367195--1||s__Pseudomonas sp016919445--1||s__Pseudomonas_E asplenii--1||s__Pseudomonas_E entomophila_A--8||s__Pseudomonas_E entomophila_B--1||s__Pseudomonas_E fluorescens_BA--1||s__Pseudomonas_E gingeri_B--2||s__Pseudomonas_E mendocina--1||s__Pseudomonas_E putida_E--1||s__Pseudomonas_E rhodesiae--4||s__Pseudomonas_E sp000282275--1||s__Pseudomonas_E sp003605735--1||s__Pseudomonas_E sp013386825--1||s__Pseudomonas_E sp014268885--1||s__Pseudomonas_E sp900187425--1||s__Pseudomonas_E sp903970465--9||s__Pseudomonas_E sp904067045--1||s__Pseudomonas_E viciae--8||s__Pseudomonas_E wadenswilerensis--4||s__Rahnella inusitata--1||s__Rahnella sp002951615--1||s__Rhabdaerophilum sp009846685--1||s__Rhizobium sp900467745--9||s__Rhodoplanes elegans--216||s__Rhodopseudomonas sp001295845--2||s__Roseomonas coralli--1||s__Roseomonas sp003696345--1||s__S144-34 sp015494165--1||s__SYSU-D60009 sp003574735--2||s__SYSU-D60009 sp013822765--2||s__SYSU-D60009 sp016794075--1||s__SZUA-370 sp016938515--2||s__Siccirubricoccus phaeus--1||s__Sphingomonas sp004345855--1||s__Stappia stellulata--2||s__Telmatospirillum sp013349665--1||s__UBA2386 sp016793265--2||s__UBA2386 sp016793305--2||s__UBA2562 sp002340345--1||s__UBA7050 sp014804755--1||s__UBA8904 sp002347685--3||s__VJOY01 sp007109405--1||s__W0P33-017 sp910589045--1||s__WMHbin7 sp016215555--1:evalue_avg=2.46327697422178e-26:evalue_max=4.36e-24:evalue_min=3.03e-73:evalue_std=3.277176681048691e-25:evalue_sum=4.360000244372551e-24:gapopen_avg=0.1807909604519774:gapopen_max=3.0:gapopen_min=0.0:gapopen_std=0.48975115008413345:gapopen_sum=32.0:gtdb_class_counter=c__Alphaproteobacteria--62||c__Fibrobacteria--1:gtdb_domain_counter=d__Bacteria--63:gtdb_family_counter=f__2-02-FULL-58-16--1||f__33-17--1||f__Azospirillaceae--2||f__CACIAM-22H2--1||f__Casp-alpha2--10||f__Dongiaceae--2||f__Fibrobacteraceae--1||f__GCA-2696645--1||f__JABJKH01--2||f__Magnetospiraceae--1||f__Magnetospirillaceae--1||f__Magnetovibrionaceae--1||f__Methyloligellaceae--1||f__Micavibrionaceae--3||f__SZUA-500--1||f__Sneathiellaceae--1||f__Stappiaceae--1||f__Stellaceae--2||f__Terasakiellaceae--7||f__Thalassospiraceae--21||f__UBA2562--2:gtdb_genus_counter=g__2-02-FULL-58-16--1||g__33-17--1||g__Azospirillum--2||g__CAIXXC01--2||g__Curvivirga--1||g__JAAZFC01--1||g__JABJKH01--2||g__JABMNT01--2||g__JACQDQ01--1||g__JADFZP01--1||g__Magnetospira--1||g__Magnetovibrio--1||g__MnTg02--1||g__Roseibium--1||g__SYSU-D60009--2||g__SZUA-500--1||g__Sneathiella--1||g__TMED8--1||g__Terasakiella--7||g__Thalassospira--21||g__UBA1479--7||g__UBA1672--1||g__UBA2562--2||g__UBA5701--1||g__UM-FILTER-47-13--1:gtdb_order_counter=o__ATCC43930--2||o__Azospirillales--2||o__CACIAM-22H2--1||o__Dongiales--2||o__Fibrobacterales--1||o__Micavibrionales--3||o__RF32--1||o__Rhizobiales--2||o__Rhodospirillales--44||o__Rickettsiales--1||o__Sneathiellales--1||o__UBA2562--2||o__UBA8366--1:gtdb_phylum_counter=p__Fibrobacterota--1||p__Proteobacteria--62:gtdb_species_counter=s__2-02-FULL-58-16 sp001830425--1||s__33-17 sp001897445--1||s__Azospirillum oleiclasticum--1||s__Azospirillum sp003116015--1||s__CAIXXC01 sp903897565--1||s__CAIXXC01 sp903923205--1||s__Curvivirga aplysinae--1||s__JAAZFC01 sp012511955--1||s__JABJKH01 sp018660465--2||s__JABMNT01 sp013203595--2||s__JACQDQ01 sp016201015--1||s__JADFZP01 sp015232025--1||s__Magnetospira sp000968135--1||s__Magnetovibrio sp016764335--1||s__MnTg02 sp008974985--1||s__Roseibium aggregatum_C--1||s__SYSU-D60009 sp003574735--1||s__SYSU-D60009 sp013822765--1||s__SZUA-500 sp003252195--1||s__Sneathiella glossodoripedis--1||s__TMED8 sp016845145--1||s__Terasakiella brassicae--1||s__Terasakiella magnetica_A--1||s__Terasakiella pusilla--1||s__Terasakiella sp004564135--1||s__Terasakiella sp013373205--2||s__Terasakiella sp013373265--1||s__Thalassospira alkalitolerans--1||s__Thalassospira indica--1||s__Thalassospira lohafexi--1||s__Thalassospira lucentensis_B--1||s__Thalassospira marina--2||s__Thalassospira mesophila--1||s__Thalassospira povalilytica--2||s__Thalassospira profundimaris--1||s__Thalassospira profundimaris_C--1||s__Thalassospira profundimaris_D--2||s__Thalassospira sp000948415--1||s__Thalassospira sp001613795--1||s__Thalassospira sp001907695--1||s__Thalassospira sp002115825--2||s__Thalassospira sp011806525--1||s__Thalassospira sp017922435--1||s__Thalassospira tepidiphila--1||s__UBA1479 sp002325375--1||s__UBA1479 sp002433335--1||s__UBA1479 sp002696205--2||s__UBA1479 sp002706405--2||s__UBA1479 sp002781745--1||s__UBA1672 sp002747015--1||s__UBA2562 sp002340345--2||s__UBA5701 sp002420015--1||s__UM-FILTER-47-13 sp002789675--1:heptad_counter=MCP-38H--491||MCP-40H--2||MCP-42H--1:lbd_counter=:lca_tree=c__Alphaproteobacteria:length_avg=129.03389830508473:length_max=175.0:length_min=88.0:length_std=23.42272068688783:length_sum=22839.0:mismatch_avg=19.610169491525422:mismatch_max=53.0:mismatch_min=3.0:mismatch_std=10.107406626880577:mismatch_sum=3471.0:name=N786012:qcovhsp_avg=98.53220338983051:qcovhsp_max=100.0:qcovhsp_min=95.0:qcovhsp_std=1.3923215584174145:qcovhsp_sum=17440.2:qend_avg=130.31638418079095:qend_max=173.0:qend_min=88.0:qend_std=23.45598906921648:qend_sum=23066.0:qstart_avg=2.4519774011299433:qstart_max=7.0:qstart_min=1.0:qstart_std=1.2519117378978397:qstart_sum=434.0:ref_name_counter=GB_GCA_002433335.1_protein.faa_DJHY01000299.1_36@PF00015_full_PFAM.292.468--1||GB_GCA_002480565.1_protein.faa_DLCK01000021.1_10@PF00015_full_PFAM.360.566--1||GB_GCA_002696205.1_protein.faa_NZRL01000080.1_8@PF00015_full_PFAM.292.468--3||GB_GCA_002706405.1_protein.faa_PALN01000043.1_15@PF00015_full_PFAM.462.632--2||GB_GCA_002781745.1_protein.faa_PFFW01000126.1_1@PF00015_full_PFAM.105.311--5||GB_GCA_003574735.1_protein.faa_QORW01000020.1_42@PF00015_full_PFAM.359.542--156||GB_GCA_013349735.1_protein.faa_DUZC01000010.1_8@PF00015_full_PFAM.363.532--1||GB_GCA_016195145.1_protein.faa_JACQAF010000257.1_10@PF00015_full_PFAM.371.545--2||GB_GCA_016201085.1_protein.faa_JACQDO010000037.1_1@PF00015_full_PFAM.2.167--1||GB_GCA_016792585.1_protein.faa_JAEULB010000193.1_26@PF00015_full_PFAM.368.545--1||GB_GCA_016794345.1_protein.faa_JAEUKE010000314.1_102@PF00015_full_PFAM.566.740--1||RS_GCF_000300235.2_protein.faa_NZ_CP004388.1_1793@PF00015_full_PFAM.363.542--1||RS_GCF_000429625.1_protein.faa_NZ_AUCF01000006.1_96@PF00015_full_PFAM.256.421--1||RS_GCF_017876155.1_protein.faa_NZ_JAGINP010000004.1_158@PF00015_full_PFAM.368.541--1:scovhsp_avg=70.5271186440678:scovhsp_max=94.5:scovhsp_min=50.0:scovhsp_std=12.965568438987583:scovhsp_sum=12483.3:send_avg=139.42937853107344:send_max=179.0:send_min=89.0:send_std=25.322394781151548:send_sum=24679.0:sstart_avg=11.508474576271187:sstart_max=59.0:sstart_min=1.0:sstart_std=16.636869871978146:sstart_sum=2037.0],((((((((59a5be1c-19fa-4231-9de3-92ad2f005698_5@MCPsignal.322.381:0.278125[&&NHX:Sample=rhizpot1:Type=capture:besthit=73.7:bitscore=64.7:capture_class=c__Alphaproteobacteria:capture_domain=d__Bacteria:capture_family=f__Rhodobacteraceae:capture_genus=g__Thalassobius:capture_order=o__Rhodobacterales:capture_phylum=p__Proteobacteria:capture_species=s__Thalassobius autumnalis:evalue=4.69e-15:gapopen=0.0:heptad=MCP-38H:length=57.0:mismatch=15.0:qcovhsp=96.6:qend=59.0:qstart=3.0:ref_name=GB_GCA_009920585.1_protein.faa_RFZT01000551.1_1@PF00015_full_PFAM.284.389:scovhsp=54.3:send=58.0:sstart=2.0],6341b2b8-2f98-4f55-b017-45a2346287ee_2@MCPsignal.24.99:1e-08[&&NHX:Sample=rhiztom1:Type=capture:capture_class=c__Alphaproteobacteria:capture_domain=d__Bacteria:capture_family=f__UXAT02:capture_genus=g__SSA4:capture_order=o__Rhodospirillales:capture_phylum=p__Proteobacteria:capture_species=s__SSA4 sp016712375:heptad=MCP-38H])0.581:0.206795[&&NHX:Sample_counter=rhizpot1--1||rhiztom1--1:Type_counter=capture--2:besthit_avg=73.7:besthit_max=73.7:besthit_min=73.7:besthit_std=0:besthit_sum=73.7:bitscore_avg=64.7:bitscore_max=64.7:bitscore_min=64.7:bitscore_std=0:bitscore_sum=64.7:capture_class_counter=c__Alphaproteobacteria--2:capture_domain_counter=d__Bacteria--2:capture_family_counter=f__Rhodobacteraceae--1||f__UXAT02--1:capture_genus_counter=g__SSA4--1||g__Thalassobius--1:capture_order_counter=o__Rhodobacterales--1||o__Rhodospirillales--1:capture_phylum_counter=p__Proteobacteria--2:capture_species_counter=s__SSA4 sp016712375--1||s__Thalassobius autumnalis--1:evalue_avg=4.69e-15:evalue_max=4.69e-15:evalue_min=4.69e-15:evalue_std=0:evalue_sum=4.69e-15:gapopen_avg=0.0:gapopen_max=0.0:gapopen_min=0.0:gapopen_std=0:gapopen_sum=0.0:gtdb_class_counter=:gtdb_domain_counter=:gtdb_family_counter=:gtdb_genus_counter=:gtdb_order_counter=:gtdb_phylum_counter=:gtdb_species_counter=:heptad_counter=MCP-38H--2:lbd_counter=:length_avg=57.0:length_max=57.0:length_min=57.0:length_std=0:length_sum=57.0:mismatch_avg=15.0:mismatch_max=15.0:mismatch_min=15.0:mismatch_std=0:mismatch_sum=15.0:name=N786015:qcovhsp_avg=96.6:qcovhsp_max=96.6:qcovhsp_min=96.6:qcovhsp_std=0:qcovhsp_sum=96.6:qend_avg=59.0:qend_max=59.0:qend_min=59.0:qend_std=0:qend_sum=59.0:qstart_avg=3.0:qstart_max=3.0:qstart_min=3.0:qstart_std=0:qstart_sum=3.0:ref_name_counter=GB_GCA_009920585.1_protein.faa_RFZT01000551.1_1@PF00015_full_PFAM.284.389--1:scovhsp_avg=54.3:scovhsp_max=54.3:scovhsp_min=54.3:scovhsp_std=0:scovhsp_sum=54.3:send_avg=58.0:send_max=58.0:send_min=58.0:send_std=0:send_sum=58.0:sstart_avg=2.0:sstart_max=2.0:sstart_min=2.0:sstart_std=0:sstart_sum=2.0],((((cffafcca-ad9f-43ba-9439-692420d2ec49_1@MCPsignal.201.348:0.0387533[&&NHX:Sample=rhiztom1:Type=capture:capture_class=c__Gammaproteobacteria:capture_domain=d__Bacteria:capture_family=f__Pseudomonadaceae:capture_genus=g__Pseudomonas_E:capture_order=o__Pseudomonadales:capture_phylum=p__Proteobacteria:capture_species=s__Pseudomonas_E sp002000165:heptad=MCP-38H],2696ee9b-325c-45ef-9227-c7779f6cdc4f_2@MCPsignal.108.217:0.162282[&&NHX:Sample=rhiztom2:Type=capture:capture_class=c__Gammaproteobacteria:capture_domain=d__Bacteria:capture_family=f__Pseudomonadaceae:capture_genus=g__Pseudomonas_A:capture_order=o__Pseudomonadales:capture_phylum=p__Proteobacteria:capture_species=s__Pseudomonas_A songnenensis:heptad=MCP-38H])0.907:0.0855045[&&NHX:Sample_counter=rhiztom1--1||rhiztom2--1:Type_counter=capture--2:capture_class_counter=c__Gammaproteobacteria--2:capture_domain_counter=d__Bacteria--2:capture_family_counter=f__Pseudomonadaceae--2:capture_genus_counter=g__Pseudomonas_A--1||g__Pseudomonas_E--1:capture_order_counter=o__Pseudomonadales--2:capture_phylum_counter=p__Proteobacteria--2:capture_species_counter=s__Pseudomonas_A songnenensis--1||s__Pseudomonas_E sp002000165--1:gtdb_class_counter=:gtdb_domain_counter=:gtdb_family_counter=:gtdb_genus_counter=:gtdb_order_counter=:gtdb_phylum_counter=:gtdb_species_counter=:heptad_counter=MCP-38H--2:lbd_counter=:name=N786018:ref_name_counter=],626c2359-da0c-5406-a771-dc063f6ec1ad_2@MCPsignal.198.306:0.0126493[&&NHX:Sample=rhiztom2:Type=capture:capture_class=c__Gammaproteobacteria:capture_domain=d__Bacteria:capture_family=f__Pseudomonadaceae:capture_genus=g__Pseudomonas_E:capture_order=o__Pseudomonadales:capture_phylum=p__Proteobacteria:capture_species=s__Pseudomonas_E sp000761545:heptad=MCP-38H])0.721:0.0178558[&&NHX:Sample_counter=rhiztom1--1||rhiztom2--2:Type_counter=capture--3:capture_class_counter=c__Gammaproteobacteria--3:capture_domain_counter=d__Bacteria--3:capture_family_counter=f__Pseudomonadaceae--3:capture_genus_counter=g__Pseudomonas_A--1||g__Pseudomonas_E--2:capture_order_counter=o__Pseudomonadales--3:capture_phylum_counter=p__Proteobacteria--3:capture_species_counter=s__Pseudomonas_A songnenensis--1||s__Pseudomonas_E sp000761545--1||s__Pseudomonas_E sp002000165--1:gtdb_class_counter=:gtdb_domain_counter=:gtdb_family_counter=:gtdb_genus_counter=:gtdb_order_counter=:gtdb_phylum_counter=:gtdb_species_counter=:heptad_counter=MCP-38H--3:lbd_counter=:name=N786020:ref_name_counter=],903c3f62-d641-4a08-b463-5deceb03f364_4@MCPsignal.56.188:0.0110097[&&NHX:Sample=rhiztom2:Type=capture:capture_class=c__Gammaproteobacteria:capture_domain=d__Bacteria:capture_family=f__Pseudomonadaceae:capture_genus=g__Pseudomonas_E:capture_order=o__Pseudomonadales:capture_phylum=p__Proteobacteria:capture_species=s__Pseudomonas_E allokribbensis:heptad=MCP-38H])1:0.560196[&&NHX:Sample_counter=rhiztom1--1||rhiztom2--3:Type_counter=capture--4:capture_class_counter=c__Gammaproteobacteria--4:capture_domain_counter=d__Bacteria--4:capture_family_counter=f__Pseudomonadaceae--4:capture_genus_counter=g__Pseudomonas_A--1||g__Pseudomonas_E--3:capture_order_counter=o__Pseudomonadales--4:capture_phylum_counter=p__Proteobacteria--4:capture_species_counter=s__Pseudomonas_A songnenensis--1||s__Pseudomonas_E allokribbensis--1||s__Pseudomonas_E sp000761545--1||s__Pseudomonas_E sp002000165--1:gtdb_class_counter=:gtdb_domain_counter=:gtdb_family_counter=:gtdb_genus_counter=:gtdb_order_counter=:gtdb_phylum_counter=:gtdb_species_counter=:heptad_counter=MCP-38H--4:lbd_counter=:name=N786022:ref_name_counter=],(RS_GCF_009711445.1_protein.faa_NZ_SMMC01000184.1_4@PF00015_full_PFAM.417.600:0.18423[&&NHX:Type=GTDB:gtdb_class=c__Alphaproteobacteria:gtdb_domain=d__Bacteria:gtdb_family=f__GCA-2696645:gtdb_genus=g__Curvivirga:gtdb_order=o__UBA8366:gtdb_phylum=p__Proteobacteria:gtdb_species=s__Curvivirga aplysinae:heptad=MCP-38H:species=d__Bacteria_p__Proteobacteria_c__Alphaproteobacteria_o__UBA8366_f__GCA-2696645_g__Curvivirga_s__Curvivirga aplysinae],506d6bdd-ea6a-401a-ad17-af6105b383f0_5@MCPsignal.23.70:0.34159[&&NHX:Sample=rhizpot1:Type=capture:capture_class=c__Gammaproteobacteria:capture_domain=d__Bacteria:capture_family=f__Chromobacteriaceae:capture_genus=g__Vogesella:capture_order=o__Burkholderiales:capture_phylum=p__Proteobacteria:capture_species=s__Vogesella alkaliphila:heptad=MCP-38H])0.712:0.119508[&&NHX:Sample_counter=rhizpot1--1:Type_counter=GTDB--1||capture--1:capture_class_counter=c__Gammaproteobacteria--1:capture_domain_counter=d__Bacteria--1:capture_family_counter=f__Chromobacteriaceae--1:capture_genus_counter=g__Vogesella--1:capture_order_counter=o__Burkholderiales--1:capture_phylum_counter=p__Proteobacteria--1:capture_species_counter=s__Vogesella alkaliphila--1:gtdb_class_counter=c__Alphaproteobacteria--1:gtdb_domain_counter=d__Bacteria--1:gtdb_family_counter=f__GCA-2696645--1:gtdb_genus_counter=g__Curvivirga--1:gtdb_order_counter=o__UBA8366--1:gtdb_phylum_counter=p__Proteobacteria--1:gtdb_species_counter=s__Curvivirga aplysinae--1:heptad_counter=MCP-38H--2:lbd_counter=:lca_tree=s__Curvivirga aplysinae:name=N786025:ref_name_counter=])0.862:0.134124[&&NHX:Sample_counter=rhizpot1--1||rhiztom1--1||rhiztom2--3:Type_counter=GTDB--1||capture--5:capture_class_counter=c__Gammaproteobacteria--5:capture_domain_counter=d__Bacteria--5:capture_family_counter=f__Chromobacteriaceae--1||f__Pseudomonadaceae--4:capture_genus_counter=g__Pseudomonas_A--1||g__Pseudomonas_E--3||g__Vogesella--1:capture_order_counter=o__Burkholderiales--1||o__Pseudomonadales--4:capture_phylum_counter=p__Proteobacteria--5:capture_species_counter=s__Pseudomonas_A songnenensis--1||s__Pseudomonas_E allokribbensis--1||s__Pseudomonas_E sp000761545--1||s__Pseudomonas_E sp002000165--1||s__Vogesella alkaliphila--1:gtdb_class_counter=c__Alphaproteobacteria--1:gtdb_domain_counter=d__Bacteria--1:gtdb_family_counter=f__GCA-2696645--1:gtdb_genus_counter=g__Curvivirga--1:gtdb_order_counter=o__UBA8366--1:gtdb_phylum_counter=p__Proteobacteria--1:gtdb_species_counter=s__Curvivirga aplysinae--1:heptad_counter=MCP-38H--6:lbd_counter=:lca_tree=s__Curvivirga aplysinae:name=N786026:ref_name_counter=])0.12:0.0312564[&&NHX:Sample_counter=rhizpot1--2||rhiztom1--2||rhiztom2--3:Type_counter=GTDB--1||capture--7:besthit_avg=73.7:besthit_max=73.7:besthit_min=73.7:besthit_std=0:besthit_sum=73.7:bitscore_avg=64.7:bitscore_max=64.7:bitscore_min=64.7:bitscore_std=0:bitscore_sum=64.7:capture_class_counter=c__Alphaproteobacteria--2||c__Gammaproteobacteria--5:capture_domain_counter=d__Bacteria--7:capture_family_counter=f__Chromobacteriaceae--1||f__Pseudomonadaceae--4||f__Rhodobacteraceae--1||f__UXAT02--1:capture_genus_counter=g__Pseudomonas_A--1||g__Pseudomonas_E--3||g__SSA4--1||g__Thalassobius--1||g__Vogesella--1:capture_order_counter=o__Burkholderiales--1||o__Pseudomonadales--4||o__Rhodobacterales--1||o__Rhodospirillales--1:capture_phylum_counter=p__Proteobacteria--7:capture_species_counter=s__Pseudomonas_A songnenensis--1||s__Pseudomonas_E allokribbensis--1||s__Pseudomonas_E sp000761545--1||s__Pseudomonas_E sp002000165--1||s__SSA4 sp016712375--1||s__Thalassobius autumnalis--1||s__Vogesella alkaliphila--1:evalue_avg=4.69e-15:evalue_max=4.69e-15:evalue_min=4.69e-15:evalue_std=0:evalue_sum=4.69e-15:gapopen_avg=0.0:gapopen_max=0.0:gapopen_min=0.0:gapopen_std=0:gapopen_sum=0.0:gtdb_class_counter=c__Alphaproteobacteria--1:gtdb_domain_counter=d__Bacteria--1:gtdb_family_counter=f__GCA-2696645--1:gtdb_genus_counter=g__Curvivirga--1:gtdb_order_counter=o__UBA8366--1:gtdb_phylum_counter=p__Proteobacteria--1:gtdb_species_counter=s__Curvivirga aplysinae--1:heptad_counter=MCP-38H--8:lbd_counter=:lca_tree=s__Curvivirga aplysinae:length_avg=57.0:length_max=57.0:length_min=57.0:length_std=0:length_sum=57.0:mismatch_avg=15.0:mismatch_max=15.0:mismatch_min=15.0:mismatch_std=0:mismatch_sum=15.0:name=N786027:qcovhsp_avg=96.6:qcovhsp_max=96.6:qcovhsp_min=96.6:qcovhsp_std=0:qcovhsp_sum=96.6:qend_avg=59.0:qend_max=59.0:qend_min=59.0:qend_std=0:qend_sum=59.0:qstart_avg=3.0:qstart_max=3.0:qstart_min=3.0:qstart_std=0:qstart_sum=3.0:ref_name_counter=GB_GCA_009920585.1_protein.faa_RFZT01000551.1_1@PF00015_full_PFAM.284.389--1:scovhsp_avg=54.3:scovhsp_max=54.3:scovhsp_min=54.3:scovhsp_std=0:scovhsp_sum=54.3:send_avg=58.0:send_max=58.0:send_min=58.0:send_std=0:send_sum=58.0:sstart_avg=2.0:sstart_max=2.0:sstart_min=2.0:sstart_std=0:sstart_sum=2.0],(GB_GCA_009778955.1_protein.faa_WRFD01000002.1_41@PF00015_full_PFAM.347.523:0.326286[&&NHX:Type=GTDB:gtdb_class=c__Desulfobulbia:gtdb_domain=d__Bacteria:gtdb_family=f__Desulfobulbaceae:gtdb_genus=g__Desulfobulbus:gtdb_order=o__Desulfobulbales:gtdb_phylum=p__Desulfobacterota:gtdb_species=s__Desulfobulbus sp009778955:heptad=MCP-38H:species=d__Bacteria_p__Desulfobacterota_c__Desulfobulbia_o__Desulfobulbales_f__Desulfobulbaceae_g__Desulfobulbus_s__Desulfobulbus sp009778955],90292c44-74d3-46aa-9013-9419065f55ce_1@MCPsignal.112.147:0.0777357[&&NHX:Sample=rhiztom3:Type=capture:capture_class=c__Gammaproteobacteria:capture_domain=d__Bacteria:capture_family=f__Burkholderiaceae:capture_genus=g__Hylemonella:capture_order=o__Burkholderiales:capture_phylum=p__Proteobacteria:capture_species=s__Hylemonella gracilis:heptad=MCP-58H])0.803:0.363472[&&NHX:Sample_counter=rhiztom3--1:Type_counter=GTDB--1||capture--1:capture_class_counter=c__Gammaproteobacteria--1:capture_domain_counter=d__Bacteria--1:capture_family_counter=f__Burkholderiaceae--1:capture_genus_counter=g__Hylemonella--1:capture_order_counter=o__Burkholderiales--1:capture_phylum_counter=p__Proteobacteria--1:capture_species_counter=s__Hylemonella gracilis--1:gtdb_class_counter=c__Desulfobulbia--1:gtdb_domain_counter=d__Bacteria--1:gtdb_family_counter=f__Desulfobulbaceae--1:gtdb_genus_counter=g__Desulfobulbus--1:gtdb_order_counter=o__Desulfobulbales--1:gtdb_phylum_counter=p__Desulfobacterota--1:gtdb_species_counter=s__Desulfobulbus sp009778955--1:heptad_counter=MCP-38H--1||MCP-58H--1:lbd_counter=:lca_tree=s__Desulfobulbus sp009778955:name=N786030:ref_name_counter=])0.356:0.0796794[&&NHX:Sample_counter=rhizpot1--2||rhiztom1--2||rhiztom2--3||rhiztom3--1:Type_counter=GTDB--2||capture--8:besthit_avg=73.7:besthit_max=73.7:besthit_min=73.7:besthit_std=0:besthit_sum=73.7:bitscore_avg=64.7:bitscore_max=64.7:bitscore_min=64.7:bitscore_std=0:bitscore_sum=64.7:capture_class_counter=c__Alphaproteobacteria--2||c__Gammaproteobacteria--6:capture_domain_counter=d__Bacteria--8:capture_family_counter=f__Burkholderiaceae--1||f__Chromobacteriaceae--1||f__Pseudomonadaceae--4||f__Rhodobacteraceae--1||f__UXAT02--1:capture_genus_counter=g__Hylemonella--1||g__Pseudomonas_A--1||g__Pseudomonas_E--3||g__SSA4--1||g__Thalassobius--1||g__Vogesella--1:capture_order_counter=o__Burkholderiales--2||o__Pseudomonadales--4||o__Rhodobacterales--1||o__Rhodospirillales--1:capture_phylum_counter=p__Proteobacteria--8:capture_species_counter=s__Hylemonella gracilis--1||s__Pseudomonas_A songnenensis--1||s__Pseudomonas_E allokribbensis--1||s__Pseudomonas_E sp000761545--1||s__Pseudomonas_E sp002000165--1||s__SSA4 sp016712375--1||s__Thalassobius autumnalis--1||s__Vogesella alkaliphila--1:evalue_avg=4.69e-15:evalue_max=4.69e-15:evalue_min=4.69e-15:evalue_std=0:evalue_sum=4.69e-15:gapopen_avg=0.0:gapopen_max=0.0:gapopen_min=0.0:gapopen_std=0:gapopen_sum=0.0:gtdb_class_counter=c__Alphaproteobacteria--1||c__Desulfobulbia--1:gtdb_domain_counter=d__Bacteria--2:gtdb_family_counter=f__Desulfobulbaceae--1||f__GCA-2696645--1:gtdb_genus_counter=g__Curvivirga--1||g__Desulfobulbus--1:gtdb_order_counter=o__Desulfobulbales--1||o__UBA8366--1:gtdb_phylum_counter=p__Desulfobacterota--1||p__Proteobacteria--1:gtdb_species_counter=s__Curvivirga aplysinae--1||s__Desulfobulbus sp009778955--1:heptad_counter=MCP-38H--9||MCP-58H--1:lbd_counter=:lca_tree=d__Bacteria:length_avg=57.0:length_max=57.0:length_min=57.0:length_std=0:length_sum=57.0:mismatch_avg=15.0:mismatch_max=15.0:mismatch_min=15.0:mismatch_std=0:mismatch_sum=15.0:name=N786031:qcovhsp_avg=96.6:qcovhsp_max=96.6:qcovhsp_min=96.6:qcovhsp_std=0:qcovhsp_sum=96.6:qend_avg=59.0:qend_max=59.0:qend_min=59.0:qend_std=0:qend_sum=59.0:qstart_avg=3.0:qstart_max=3.0:qstart_min=3.0:qstart_std=0:qstart_sum=3.0:ref_name_counter=GB_GCA_009920585.1_protein.faa_RFZT01000551.1_1@PF00015_full_PFAM.284.389--1:scovhsp_avg=54.3:scovhsp_max=54.3:scovhsp_min=54.3:scovhsp_std=0:scovhsp_sum=54.3:send_avg=58.0:send_max=58.0:send_min=58.0:send_std=0:send_sum=58.0:sstart_avg=2.0:sstart_max=2.0:sstart_min=2.0:sstart_std=0:sstart_sum=2.0],(((907069da-5241-4892-a405-1e00cab32e5e_2@MCPsignal.241.273:0.243355[&&NHX:Sample=rhiztom2:Type=capture:capture_class=c__Alphaproteobacteria:capture_domain=d__Bacteria:capture_family=f__Sphingomonadaceae:capture_genus=g__Sphingomonas_N:capture_order=o__Sphingomonadales:capture_phylum=p__Proteobacteria:capture_species=s__Sphingomonas_N sp000333335:heptad=MCP-38H],GB_GCA_003503995.1_protein.faa_DOCA01000215.1_2@PF00015_full_PFAM.496.675:0.290274[&&NHX:Type=GTDB:gtdb_class=c__Alphaproteobacteria:gtdb_domain=d__Bacteria:gtdb_family=f__UBA9215:gtdb_genus=g__UBA9215:gtdb_order=o__Caedimonadales:gtdb_phylum=p__Proteobacteria:gtdb_species=s__UBA9215 sp003503995:heptad=MCP-38H:species=d__Bacteria_p__Proteobacteria_c__Alphaproteobacteria_o__Caedimonadales_f__UBA9215_g__UBA9215_s__UBA9215 sp003503995])0:5e-09[&&NHX:Sample_counter=rhiztom2--1:Type_counter=GTDB--1||capture--1:capture_class_counter=c__Alphaproteobacteria--1:capture_domain_counter=d__Bacteria--1:capture_family_counter=f__Sphingomonadaceae--1:capture_genus_counter=g__Sphingomonas_N--1:capture_order_counter=o__Sphingomonadales--1:capture_phylum_counter=p__Proteobacteria--1:capture_species_counter=s__Sphingomonas_N sp000333335--1:gtdb_class_counter=c__Alphaproteobacteria--1:gtdb_domain_counter=d__Bacteria--1:gtdb_family_counter=f__UBA9215--1:gtdb_genus_counter=g__UBA9215--1:gtdb_order_counter=o__Caedimonadales--1:gtdb_phylum_counter=p__Proteobacteria--1:gtdb_species_counter=s__UBA9215 sp003503995--1:heptad_counter=MCP-38H--2:lbd_counter=:lca_tree=s__UBA9215 sp003503995:name=N786034:ref_name_counter=],65745e22-97db-4f96-ac14-f8c726cc4fbb_3@MCPsignal.99.152:0.232221[&&NHX:Sample=rhizpot1:Type=capture:capture_class=c__Alphaproteobacteria:capture_domain=d__Bacteria:capture_family=f__Magnetovibrionaceae:capture_genus=g__JADGBG01:capture_order=o__Rhodospirillales:capture_phylum=p__Proteobacteria:capture_species=s__JADGBG01 sp015231605:heptad=MCP-38H])0.802:0.0763823[&&NHX:Sample_counter=rhizpot1--1||rhiztom2--1:Type_counter=GTDB--1||capture--2:capture_class_counter=c__Alphaproteobacteria--2:capture_domain_counter=d__Bacteria--2:capture_family_counter=f__Magnetovibrionaceae--1||f__Sphingomonadaceae--1:capture_genus_counter=g__JADGBG01--1||g__Sphingomonas_N--1:capture_order_counter=o__Rhodospirillales--1||o__Sphingomonadales--1:capture_phylum_counter=p__Proteobacteria--2:capture_species_counter=s__JADGBG01 sp015231605--1||s__Sphingomonas_N sp000333335--1:gtdb_class_counter=c__Alphaproteobacteria--1:gtdb_domain_counter=d__Bacteria--1:gtdb_family_counter=f__UBA9215--1:gtdb_genus_counter=g__UBA9215--1:gtdb_order_counter=o__Caedimonadales--1:gtdb_phylum_counter=p__Proteobacteria--1:gtdb_species_counter=s__UBA9215 sp003503995--1:heptad_counter=MCP-38H--3:lbd_counter=:lca_tree=s__UBA9215 sp003503995:name=N786036:ref_name_counter=],(GB_GCA_013822015.1_protein.faa_PNJU01000002.1_137@PF00015_full_PFAM.245.538:0.278289[&&NHX:Type=GTDB:gtdb_class=c__Alphaproteobacteria:gtdb_domain=d__Bacteria:gtdb_family=f__UBA1908:gtdb_genus=g__JACESU01:gtdb_order=o__Caedimonadales:gtdb_phylum=p__Proteobacteria:gtdb_species=s__JACESU01 sp013822015:heptad=MCP-38H:species=d__Bacteria_p__Proteobacteria_c__Alphaproteobacteria_o__Caedimonadales_f__UBA1908_g__JACESU01_s__JACESU01 sp013822015],(GB_GCA_903874955.1_protein.faa_CAIQTY010000007.1_4@PF00015_full_PFAM.213.383:0.357975[&&NHX:Type=GTDB:gtdb_class=c__Alphaproteobacteria:gtdb_domain=d__Bacteria:gtdb_family=f__UBA11393:gtdb_genus=g__CAITNM01:gtdb_order=o__Paracaedibacterales:gtdb_phylum=p__Proteobacteria:gtdb_species=s__CAITNM01 sp903874955:heptad=MCP-38H:species=d__Bacteria_p__Proteobacteria_c__Alphaproteobacteria_o__Paracaedibacterales_f__UBA11393_g__CAITNM01_s__CAITNM01 sp903874955],RS_GCF_000190415.1_protein.faa_NZ_AEWF01000002.1_77@PF00015_full_PFAM.528.671:0.208704[&&NHX:Type=GTDB:gtdb_class=c__Alphaproteobacteria:gtdb_domain=d__Bacteria:gtdb_family=f__Paracaedibacteraceae:gtdb_genus=g__Odyssella:gtdb_order=o__Paracaedibacterales:gtdb_phylum=p__Proteobacteria:gtdb_species=s__Odyssella thessalonicensis:heptad=MCP-38H:species=d__Bacteria_p__Proteobacteria_c__Alphaproteobacteria_o__Paracaedibacterales_f__Paracaedibacteraceae_g__Odyssella_s__Odyssella thessalonicensis])0.898:0.0904663[&&NHX:Sample_counter=:Type_counter=GTDB--2:capture_class_counter=:capture_domain_counter=:capture_family_counter=:capture_genus_counter=:capture_order_counter=:capture_phylum_counter=:capture_species_counter=:evoltype=D:gtdb_class_counter=c__Alphaproteobacteria--2:gtdb_domain_counter=d__Bacteria--2:gtdb_family_counter=f__Paracaedibacteraceae--1||f__UBA11393--1:gtdb_genus_counter=g__CAITNM01--1||g__Odyssella--1:gtdb_order_counter=o__Paracaedibacterales--2:gtdb_phylum_counter=p__Proteobacteria--2:gtdb_species_counter=s__CAITNM01 sp903874955--1||s__Odyssella thessalonicensis--1:heptad_counter=MCP-38H--2:lbd_counter=:lca=d__Bacteria:lca_tree=o__Paracaedibacterales:name=N786040:ref_name_counter=])0.85:0.0804198[&&NHX:Sample_counter=:Type_counter=GTDB--3:capture_class_counter=:capture_domain_counter=:capture_family_counter=:capture_genus_counter=:capture_order_counter=:capture_phylum_counter=:capture_species_counter=:evoltype=D:gtdb_class_counter=c__Alphaproteobacteria--3:gtdb_domain_counter=d__Bacteria--3:gtdb_family_counter=f__Paracaedibacteraceae--1||f__UBA11393--1||f__UBA1908--1:gtdb_genus_counter=g__CAITNM01--1||g__JACESU01--1||g__Odyssella--1:gtdb_order_counter=o__Caedimonadales--1||o__Paracaedibacterales--2:gtdb_phylum_counter=p__Proteobacteria--3:gtdb_species_counter=s__CAITNM01 sp903874955--1||s__JACESU01 sp013822015--1||s__Odyssella thessalonicensis--1:heptad_counter=MCP-38H--3:lbd_counter=:lca=d__Bacteria:lca_tree=c__Alphaproteobacteria:name=N786041:ref_name_counter=])0.813:0.105744[&&NHX:Sample_counter=rhizpot1--1||rhiztom2--1:Type_counter=GTDB--4||capture--2:capture_class_counter=c__Alphaproteobacteria--2:capture_domain_counter=d__Bacteria--2:capture_family_counter=f__Magnetovibrionaceae--1||f__Sphingomonadaceae--1:capture_genus_counter=g__JADGBG01--1||g__Sphingomonas_N--1:capture_order_counter=o__Rhodospirillales--1||o__Sphingomonadales--1:capture_phylum_counter=p__Proteobacteria--2:capture_species_counter=s__JADGBG01 sp015231605--1||s__Sphingomonas_N sp000333335--1:gtdb_class_counter=c__Alphaproteobacteria--4:gtdb_domain_counter=d__Bacteria--4:gtdb_family_counter=f__Paracaedibacteraceae--1||f__UBA11393--1||f__UBA1908--1||f__UBA9215--1:gtdb_genus_counter=g__CAITNM01--1||g__JACESU01--1||g__Odyssella--1||g__UBA9215--1:gtdb_order_counter=o__Caedimonadales--2||o__Paracaedibacterales--2:gtdb_phylum_counter=p__Proteobacteria--4:gtdb_species_counter=s__CAITNM01 sp903874955--1||s__JACESU01 sp013822015--1||s__Odyssella thessalonicensis--1||s__UBA9215 sp003503995--1:heptad_counter=MCP-38H--6:lbd_counter=:lca_tree=c__Alphaproteobacteria:name=N786042:ref_name_counter=])0.867:0.066654[&&NHX:Sample_counter=rhizpot1--3||rhiztom1--2||rhiztom2--4||rhiztom3--1:Type_counter=GTDB--6||capture--10:besthit_avg=73.7:besthit_max=73.7:besthit_min=73.7:besthit_std=0:besthit_sum=73.7:bitscore_avg=64.7:bitscore_max=64.7:bitscore_min=64.7:bitscore_std=0:bitscore_sum=64.7:capture_class_counter=c__Alphaproteobacteria--4||c__Gammaproteobacteria--6:capture_domain_counter=d__Bacteria--10:capture_family_counter=f__Burkholderiaceae--1||f__Chromobacteriaceae--1||f__Magnetovibrionaceae--1||f__Pseudomonadaceae--4||f__Rhodobacteraceae--1||f__Sphingomonadaceae--1||f__UXAT02--1:capture_genus_counter=g__Hylemonella--1||g__JADGBG01--1||g__Pseudomonas_A--1||g__Pseudomonas_E--3||g__SSA4--1||g__Sphingomonas_N--1||g__Thalassobius--1||g__Vogesella--1:capture_order_counter=o__Burkholderiales--2||o__Pseudomonadales--4||o__Rhodobacterales--1||o__Rhodospirillales--2||o__Sphingomonadales--1:capture_phylum_counter=p__Proteobacteria--10:capture_species_counter=s__Hylemonella gracilis--1||s__JADGBG01 sp015231605--1||s__Pseudomonas_A songnenensis--1||s__Pseudomonas_E allokribbensis--1||s__Pseudomonas_E sp000761545--1||s__Pseudomonas_E sp002000165--1||s__SSA4 sp016712375--1||s__Sphingomonas_N sp000333335--1||s__Thalassobius autumnalis--1||s__Vogesella alkaliphila--1:evalue_avg=4.69e-15:evalue_max=4.69e-15:evalue_min=4.69e-15:evalue_std=0:evalue_sum=4.69e-15:gapopen_avg=0.0:gapopen_max=0.0:gapopen_min=0.0:gapopen_std=0:gapopen_sum=0.0:gtdb_class_counter=c__Alphaproteobacteria--5||c__Desulfobulbia--1:gtdb_domain_counter=d__Bacteria--6:gtdb_family_counter=f__Desulfobulbaceae--1||f__GCA-2696645--1||f__Paracaedibacteraceae--1||f__UBA11393--1||f__UBA1908--1||f__UBA9215--1:gtdb_genus_counter=g__CAITNM01--1||g__Curvivirga--1||g__Desulfobulbus--1||g__JACESU01--1||g__Odyssella--1||g__UBA9215--1:gtdb_order_counter=o__Caedimonadales--2||o__Desulfobulbales--1||o__Paracaedibacterales--2||o__UBA8366--1:gtdb_phylum_counter=p__Desulfobacterota--1||p__Proteobacteria--5:gtdb_species_counter=s__CAITNM01 sp903874955--1||s__Curvivirga aplysinae--1||s__Desulfobulbus sp009778955--1||s__JACESU01 sp013822015--1||s__Odyssella thessalonicensis--1||s__UBA9215 sp003503995--1:heptad_counter=MCP-38H--15||MCP-58H--1:lbd_counter=:lca_tree=d__Bacteria:length_avg=57.0:length_max=57.0:length_min=57.0:length_std=0:length_sum=57.0:mismatch_avg=15.0:mismatch_max=15.0:mismatch_min=15.0:mismatch_std=0:mismatch_sum=15.0:name=N786043:qcovhsp_avg=96.6:qcovhsp_max=96.6:qcovhsp_min=96.6:qcovhsp_std=0:qcovhsp_sum=96.6:qend_avg=59.0:qend_max=59.0:qend_min=59.0:qend_std=0:qend_sum=59.0:qstart_avg=3.0:qstart_max=3.0:qstart_min=3.0:qstart_std=0:qstart_sum=3.0:ref_name_counter=GB_GCA_009920585.1_protein.faa_RFZT01000551.1_1@PF00015_full_PFAM.284.389--1:scovhsp_avg=54.3:scovhsp_max=54.3:scovhsp_min=54.3:scovhsp_std=0:scovhsp_sum=54.3:send_avg=58.0:send_max=58.0:send_min=58.0:send_std=0:send_sum=58.0:sstart_avg=2.0:sstart_max=2.0:sstart_min=2.0:sstart_std=0:sstart_sum=2.0],(RS_GCF_015240255.1_protein.faa_NZ_CP061205.1_907@PF00015_full_PFAM.405.578:0.290297[&&NHX:Type=GTDB:gtdb_class=c__Alphaproteobacteria:gtdb_domain=d__Bacteria:gtdb_family=f__Kordiimonadaceae:gtdb_genus=g__Kordiimonas:gtdb_order=o__Sphingomonadales:gtdb_phylum=p__Proteobacteria:gtdb_species=s__Kordiimonas pumila:heptad=MCP-38H:species=d__Bacteria_p__Proteobacteria_c__Alphaproteobacteria_o__Sphingomonadales_f__Kordiimonadaceae_g__Kordiimonas_s__Kordiimonas pumila],(RS_GCF_004328075.1_protein.faa_NZ_SJFN01000006.1_125@PF00015_full_PFAM.353.629:0.531076[&&NHX:Type=GTDB:gtdb_class=c__Alphaproteobacteria:gtdb_domain=d__Bacteria:gtdb_family=f__Ancalomicrobiaceae:gtdb_genus=g__Siculibacillus:gtdb_order=o__Rhizobiales:gtdb_phylum=p__Proteobacteria:gtdb_species=s__Siculibacillus lacustris:heptad=MCP-38H:species=d__Bacteria_p__Proteobacteria_c__Alphaproteobacteria_o__Rhizobiales_f__Ancalomicrobiaceae_g__Siculibacillus_s__Siculibacillus lacustris],11f0ea93-432e-47ed-93db-61e82f98f1cd_3@MCPsignal.78.142:0.137241[&&NHX:Sample=rhiztom3:Type=capture:capture_class=c__Actinomycetia:capture_domain=d__Bacteria:capture_family=f__Geodermatophilaceae:capture_genus=g__Blastococcus:capture_order=o__Mycobacteriales:capture_phylum=p__Actinobacteriota:capture_species=s__Blastococcus saxobsidens:heptad=MCP-38H])0.928:0.401031[&&NHX:Sample_counter=rhiztom3--1:Type_counter=GTDB--1||capture--1:capture_class_counter=c__Actinomycetia--1:capture_domain_counter=d__Bacteria--1:capture_family_counter=f__Geodermatophilaceae--1:capture_genus_counter=g__Blastococcus--1:capture_order_counter=o__Mycobacteriales--1:capture_phylum_counter=p__Actinobacteriota--1:capture_species_counter=s__Blastococcus saxobsidens--1:gtdb_class_counter=c__Alphaproteobacteria--1:gtdb_domain_counter=d__Bacteria--1:gtdb_family_counter=f__Ancalomicrobiaceae--1:gtdb_genus_counter=g__Siculibacillus--1:gtdb_order_counter=o__Rhizobiales--1:gtdb_phylum_counter=p__Proteobacteria--1:gtdb_species_counter=s__Siculibacillus lacustris--1:heptad_counter=MCP-38H--2:lbd_counter=:lca_tree=s__Siculibacillus lacustris:name=N786047:ref_name_counter=])0.775:0.0795352[&&NHX:Sample_counter=rhiztom3--1:Type_counter=GTDB--2||capture--1:capture_class_counter=c__Actinomycetia--1:capture_domain_counter=d__Bacteria--1:capture_family_counter=f__Geodermatophilaceae--1:capture_genus_counter=g__Blastococcus--1:capture_order_counter=o__Mycobacteriales--1:capture_phylum_counter=p__Actinobacteriota--1:capture_species_counter=s__Blastococcus saxobsidens--1:gtdb_class_counter=c__Alphaproteobacteria--2:gtdb_domain_counter=d__Bacteria--2:gtdb_family_counter=f__Ancalomicrobiaceae--1||f__Kordiimonadaceae--1:gtdb_genus_counter=g__Kordiimonas--1||g__Siculibacillus--1:gtdb_order_counter=o__Rhizobiales--1||o__Sphingomonadales--1:gtdb_phylum_counter=p__Proteobacteria--2:gtdb_species_counter=s__Kordiimonas pumila--1||s__Siculibacillus lacustris--1:heptad_counter=MCP-38H--3:lbd_counter=:lca_tree=c__Alphaproteobacteria:name=N786048:ref_name_counter=])0.639:0.035499[&&NHX:Sample_counter=rhizpot1--3||rhiztom1--2||rhiztom2--4||rhiztom3--2:Type_counter=GTDB--8||capture--11:besthit_avg=73.7:besthit_max=73.7:besthit_min=73.7:besthit_std=0:besthit_sum=73.7:bitscore_avg=64.7:bitscore_max=64.7:bitscore_min=64.7:bitscore_std=0:bitscore_sum=64.7:capture_class_counter=c__Actinomycetia--1||c__Alphaproteobacteria--4||c__Gammaproteobacteria--6:capture_domain_counter=d__Bacteria--11:capture_family_counter=f__Burkholderiaceae--1||f__Chromobacteriaceae--1||f__Geodermatophilaceae--1||f__Magnetovibrionaceae--1||f__Pseudomonadaceae--4||f__Rhodobacteraceae--1||f__Sphingomonadaceae--1||f__UXAT02--1:capture_genus_counter=g__Blastococcus--1||g__Hylemonella--1||g__JADGBG01--1||g__Pseudomonas_A--1||g__Pseudomonas_E--3||g__SSA4--1||g__Sphingomonas_N--1||g__Thalassobius--1||g__Vogesella--1:capture_order_counter=o__Burkholderiales--2||o__Mycobacteriales--1||o__Pseudomonadales--4||o__Rhodobacterales--1||o__Rhodospirillales--2||o__Sphingomonadales--1:capture_phylum_counter=p__Actinobacteriota--1||p__Proteobacteria--10:capture_species_counter=s__Blastococcus saxobsidens--1||s__Hylemonella gracilis--1||s__JADGBG01 sp015231605--1||s__Pseudomonas_A songnenensis--1||s__Pseudomonas_E allokribbensis--1||s__Pseudomonas_E sp000761545--1||s__Pseudomonas_E sp002000165--1||s__SSA4 sp016712375--1||s__Sphingomonas_N sp000333335--1||s__Thalassobius autumnalis--1||s__Vogesella alkaliphila--1:evalue_avg=4.69e-15:evalue_max=4.69e-15:evalue_min=4.69e-15:evalue_std=0:evalue_sum=4.69e-15:gapopen_avg=0.0:gapopen_max=0.0:gapopen_min=0.0:gapopen_std=0:gapopen_sum=0.0:gtdb_class_counter=c__Alphaproteobacteria--7||c__Desulfobulbia--1:gtdb_domain_counter=d__Bacteria--8:gtdb_family_counter=f__Ancalomicrobiaceae--1||f__Desulfobulbaceae--1||f__GCA-2696645--1||f__Kordiimonadaceae--1||f__Paracaedibacteraceae--1||f__UBA11393--1||f__UBA1908--1||f__UBA9215--1:gtdb_genus_counter=g__CAITNM01--1||g__Curvivirga--1||g__Desulfobulbus--1||g__JACESU01--1||g__Kordiimonas--1||g__Odyssella--1||g__Siculibacillus--1||g__UBA9215--1:gtdb_order_counter=o__Caedimonadales--2||o__Desulfobulbales--1||o__Paracaedibacterales--2||o__Rhizobiales--1||o__Sphingomonadales--1||o__UBA8366--1:gtdb_phylum_counter=p__Desulfobacterota--1||p__Proteobacteria--7:gtdb_species_counter=s__CAITNM01 sp903874955--1||s__Curvivirga aplysinae--1||s__Desulfobulbus sp009778955--1||s__JACESU01 sp013822015--1||s__Kordiimonas pumila--1||s__Odyssella thessalonicensis--1||s__Siculibacillus lacustris--1||s__UBA9215 sp003503995--1:heptad_counter=MCP-38H--18||MCP-58H--1:lbd_counter=:lca_tree=d__Bacteria:length_avg=57.0:length_max=57.0:length_min=57.0:length_std=0:length_sum=57.0:mismatch_avg=15.0:mismatch_max=15.0:mismatch_min=15.0:mismatch_std=0:mismatch_sum=15.0:name=N786049:qcovhsp_avg=96.6:qcovhsp_max=96.6:qcovhsp_min=96.6:qcovhsp_std=0:qcovhsp_sum=96.6:qend_avg=59.0:qend_max=59.0:qend_min=59.0:qend_std=0:qend_sum=59.0:qstart_avg=3.0:qstart_max=3.0:qstart_min=3.0:qstart_std=0:qstart_sum=3.0:ref_name_counter=GB_GCA_009920585.1_protein.faa_RFZT01000551.1_1@PF00015_full_PFAM.284.389--1:scovhsp_avg=54.3:scovhsp_max=54.3:scovhsp_min=54.3:scovhsp_std=0:scovhsp_sum=54.3:send_avg=58.0:send_max=58.0:send_min=58.0:send_std=0:send_sum=58.0:sstart_avg=2.0:sstart_max=2.0:sstart_min=2.0:sstart_std=0:sstart_sum=2.0],((((GB_GCA_014896945.1_protein.faa_CP054719.1_305@PF00015_full_PFAM.240.416:0.331525[&&NHX:Type=GTDB:gtdb_class=c__Alphaproteobacteria:gtdb_domain=d__Bacteria:gtdb_family=f__UBA6184:gtdb_genus=g__UBA6184:gtdb_order=o__UBA6184:gtdb_phylum=p__Proteobacteria:gtdb_species=s__UBA6184 sp014896945:heptad=MCP-44H:species=d__Bacteria_p__Proteobacteria_c__Alphaproteobacteria_o__UBA6184_f__UBA6184_g__UBA6184_s__UBA6184 sp014896945],3b301eb7-0e7a-48b4-ad74-dcbd14d063d9_6@MCPsignal.89.123:0.386479[&&NHX:Sample=rhiztom3:Type=capture:capture_class=c__Gammaproteobacteria:capture_domain=d__Bacteria:capture_family=f__Pseudomonadaceae:capture_genus=g__Pseudomonas_A:capture_order=o__Pseudomonadales:capture_phylum=p__Proteobacteria:capture_species=s__Pseudomonas_A stutzeri_O:heptad=MCP-38H])0.799:0.181482[&&NHX:Sample_counter=rhiztom3--1:Type_counter=GTDB--1||capture--1:capture_class_counter=c__Gammaproteobacteria--1:capture_domain_counter=d__Bacteria--1:capture_family_counter=f__Pseudomonadaceae--1:capture_genus_counter=g__Pseudomonas_A--1:capture_order_counter=o__Pseudomonadales--1:capture_phylum_counter=p__Proteobacteria--1:capture_species_counter=s__Pseudomonas_A stutzeri_O--1:gtdb_class_counter=c__Alphaproteobacteria--1:gtdb_domain_counter=d__Bacteria--1:gtdb_family_counter=f__UBA6184--1:gtdb_genus_counter=g__UBA6184--1:gtdb_order_counter=o__UBA6184--1:gtdb_phylum_counter=p__Proteobacteria--1:gtdb_species_counter=s__UBA6184 sp014896945--1:heptad_counter=MCP-38H--1||MCP-44H--1:lbd_counter=:lca_tree=s__UBA6184 sp014896945:name=N786052:ref_name_counter=],GB_GCA_014896945.1_protein.faa_CP054719.1_307@PF00015_full_PFAM.240.396:0.284939[&&NHX:Type=GTDB:gtdb_class=c__Alphaproteobacteria:gtdb_domain=d__Bacteria:gtdb_family=f__UBA6184:gtdb_genus=g__UBA6184:gtdb_order=o__UBA6184:gtdb_phylum=p__Proteobacteria:gtdb_species=s__UBA6184 sp014896945:heptad=MCP-38H:species=d__Bacteria_p__Proteobacteria_c__Alphaproteobacteria_o__UBA6184_f__UBA6184_g__UBA6184_s__UBA6184 sp014896945])0.948:0.163635[&&NHX:Sample_counter=rhiztom3--1:Type_counter=GTDB--2||capture--1:capture_class_counter=c__Gammaproteobacteria--1:capture_domain_counter=d__Bacteria--1:capture_family_counter=f__Pseudomonadaceae--1:capture_genus_counter=g__Pseudomonas_A--1:capture_order_counter=o__Pseudomonadales--1:capture_phylum_counter=p__Proteobacteria--1:capture_species_counter=s__Pseudomonas_A stutzeri_O--1:gtdb_class_counter=c__Alphaproteobacteria--2:gtdb_domain_counter=d__Bacteria--2:gtdb_family_counter=f__UBA6184--2:gtdb_genus_counter=g__UBA6184--2:gtdb_order_counter=o__UBA6184--2:gtdb_phylum_counter=p__Proteobacteria--2:gtdb_species_counter=s__UBA6184 sp014896945--2:heptad_counter=MCP-38H--2||MCP-44H--1:lbd_counter=:lca_tree=s__UBA6184 sp014896945:name=N786054:ref_name_counter=],RS_GCF_000190415.1_protein.faa_NZ_AEWF01000001.1_101@PF00015_full_PFAM.224.411:0.325604[&&NHX:Type=GTDB:gtdb_class=c__Alphaproteobacteria:gtdb_domain=d__Bacteria:gtdb_family=f__Paracaedibacteraceae:gtdb_genus=g__Odyssella:gtdb_order=o__Paracaedibacterales:gtdb_phylum=p__Proteobacteria:gtdb_species=s__Odyssella thessalonicensis:heptad=MCP-38H:species=d__Bacteria_p__Proteobacteria_c__Alphaproteobacteria_o__Paracaedibacterales_f__Paracaedibacteraceae_g__Odyssella_s__Odyssella thessalonicensis])0.969:0.200279[&&NHX:Sample_counter=rhiztom3--1:Type_counter=GTDB--3||capture--1:capture_class_counter=c__Gammaproteobacteria--1:capture_domain_counter=d__Bacteria--1:capture_family_counter=f__Pseudomonadaceae--1:capture_genus_counter=g__Pseudomonas_A--1:capture_order_counter=o__Pseudomonadales--1:capture_phylum_counter=p__Proteobacteria--1:capture_species_counter=s__Pseudomonas_A stutzeri_O--1:gtdb_class_counter=c__Alphaproteobacteria--3:gtdb_domain_counter=d__Bacteria--3:gtdb_family_counter=f__Paracaedibacteraceae--1||f__UBA6184--2:gtdb_genus_counter=g__Odyssella--1||g__UBA6184--2:gtdb_order_counter=o__Paracaedibacterales--1||o__UBA6184--2:gtdb_phylum_counter=p__Proteobacteria--3:gtdb_species_counter=s__Odyssella thessalonicensis--1||s__UBA6184 sp014896945--2:heptad_counter=MCP-38H--3||MCP-44H--1:lbd_counter=:lca_tree=c__Alphaproteobacteria:name=N786056:ref_name_counter=],(f76b0874-3e30-4d73-9c6d-7e05091eba28_4@MCPsignal.76.114:0.0229956[&&NHX:Sample=rhiztom1:Type=capture:capture_class=c__Alphaproteobacteria:capture_domain=d__Bacteria:capture_family=f__Stappiaceae:capture_genus=g__Stappia:capture_order=o__Rhizobiales:capture_phylum=p__Proteobacteria:capture_species=s__Stappia stellulata:heptad=MCP-38H],((RS_GCF_004005845.1_protein.faa_NZ_SADE01000003.1_353@PF00015_full_PFAM.390.691:0.200606[&&NHX:Type=GTDB:gtdb_class=c__Alphaproteobacteria:gtdb_domain=d__Bacteria:gtdb_family=f__GCA-2696645:gtdb_genus=g__Hwanghaeella:gtdb_order=o__UBA8366:gtdb_phylum=p__Proteobacteria:gtdb_species=s__Hwanghaeella grinnelliae:heptad=MCP-38H:species=d__Bacteria_p__Proteobacteria_c__Alphaproteobacteria_o__UBA8366_f__GCA-2696645_g__Hwanghaeella_s__Hwanghaeella grinnelliae],(21373637-223b-4837-b905-1e91ce40d5f1_6@MCPsignal.1.550.582:0.173582[&&NHX:Sample=rhiztom1:Type=capture:capture_class=c__Alphaproteobacteria:capture_domain=d__Bacteria:capture_family=f__Rhodobacteraceae:capture_genus=g__Epibacterium:capture_order=o__Rhodobacterales:capture_phylum=p__Proteobacteria:capture_species=s__Epibacterium multivorans:heptad=MCP-38H],RS_GCF_002844375.1_protein.faa_NZ_CP024199.1_1847@PF00015_full_PFAM.500.655:0.200753[&&NHX:Type=GTDB:gtdb_class=c__Alphaproteobacteria:gtdb_domain=d__Bacteria:gtdb_family=f__Thalassospiraceae:gtdb_genus=g__Thalassospira:gtdb_order=o__Rhodospirillales:gtdb_phylum=p__Proteobacteria:gtdb_species=s__Thalassospira marina:heptad=MCP-38H:species=d__Bacteria_p__Proteobacteria_c__Alphaproteobacteria_o__Rhodospirillales_f__Thalassospiraceae_g__Thalassospira_s__Thalassospira marina])0.524:0.167773[&&NHX:Sample_counter=rhiztom1--1:Type_counter=GTDB--1||capture--1:capture_class_counter=c__Alphaproteobacteria--1:capture_domain_counter=d__Bacteria--1:capture_family_counter=f__Rhodobacteraceae--1:capture_genus_counter=g__Epibacterium--1:capture_order_counter=o__Rhodobacterales--1:capture_phylum_counter=p__Proteobacteria--1:capture_species_counter=s__Epibacterium multivorans--1:gtdb_class_counter=c__Alphaproteobacteria--1:gtdb_domain_counter=d__Bacteria--1:gtdb_family_counter=f__Thalassospiraceae--1:gtdb_genus_counter=g__Thalassospira--1:gtdb_order_counter=o__Rhodospirillales--1:gtdb_phylum_counter=p__Proteobacteria--1:gtdb_species_counter=s__Thalassospira marina--1:heptad_counter=MCP-38H--2:lbd_counter=:lca_tree=s__Thalassospira marina:name=N786061:ref_name_counter=])0.94:0.13854[&&NHX:Sample_counter=rhiztom1--1:Type_counter=GTDB--2||capture--1:capture_class_counter=c__Alphaproteobacteria--1:capture_domain_counter=d__Bacteria--1:capture_family_counter=f__Rhodobacteraceae--1:capture_genus_counter=g__Epibacterium--1:capture_order_counter=o__Rhodobacterales--1:capture_phylum_counter=p__Proteobacteria--1:capture_species_counter=s__Epibacterium multivorans--1:gtdb_class_counter=c__Alphaproteobacteria--2:gtdb_domain_counter=d__Bacteria--2:gtdb_family_counter=f__GCA-2696645--1||f__Thalassospiraceae--1:gtdb_genus_counter=g__Hwanghaeella--1||g__Thalassospira--1:gtdb_order_counter=o__Rhodospirillales--1||o__UBA8366--1:gtdb_phylum_counter=p__Proteobacteria--2:gtdb_species_counter=s__Hwanghaeella grinnelliae--1||s__Thalassospira marina--1:heptad_counter=MCP-38H--3:lbd_counter=:lca_tree=c__Alphaproteobacteria:name=N786062:ref_name_counter=],(RS_GCF_003385955.1_protein.faa_NZ_QRDW01000002.1_327@PF00015_full_PFAM.502.676:0.124216[&&NHX:Type=GTDB:gtdb_class=c__Alphaproteobacteria:gtdb_domain=d__Bacteria:gtdb_family=f__GCA-2696645:gtdb_genus=g__Aestuariispira:gtdb_order=o__UBA8366:gtdb_phylum=p__Proteobacteria:gtdb_species=s__Aestuariispira insulae:heptad=MCP-38H:species=d__Bacteria_p__Proteobacteria_c__Alphaproteobacteria_o__UBA8366_f__GCA-2696645_g__Aestuariispira_s__Aestuariispira insulae],(RS_GCF_009711445.1_protein.faa_NZ_SMMC01000207.1_38@PF00015_full_PFAM.500.683:0.223078[&&NHX:Type=GTDB:gtdb_class=c__Alphaproteobacteria:gtdb_domain=d__Bacteria:gtdb_family=f__GCA-2696645:gtdb_genus=g__Curvivirga:gtdb_order=o__UBA8366:gtdb_phylum=p__Proteobacteria:gtdb_species=s__Curvivirga aplysinae:heptad=MCP-38H:species=d__Bacteria_p__Proteobacteria_c__Alphaproteobacteria_o__UBA8366_f__GCA-2696645_g__Curvivirga_s__Curvivirga aplysinae],(GB_GCA_017640745.1_protein.faa_JAEPQA010000014.1_79@PF00015_full_PFAM.515.698:0.0352998[&&NHX:Type=GTDB:gtdb_class=c__Alphaproteobacteria:gtdb_domain=d__Bacteria:gtdb_family=f__Thalassobaculaceae:gtdb_genus=g__Nisaea:gtdb_order=o__Thalassobaculales:gtdb_phylum=p__Proteobacteria:gtdb_species=s__Nisaea sp017640745:heptad=MCP-38H:species=d__Bacteria_p__Proteobacteria_c__Alphaproteobacteria_o__Thalassobaculales_f__Thalassobaculaceae_g__Nisaea_s__Nisaea sp017640745],RS_GCF_014904705.1_protein.faa_NZ_JACZCQ010000009.1_22@PF00015_full_PFAM.517.695:0.00249599[&&NHX:Type=GTDB:gtdb_class=c__Alphaproteobacteria:gtdb_domain=d__Bacteria:gtdb_family=f__Thalassobaculaceae:gtdb_genus=g__Nisaea:gtdb_order=o__Thalassobaculales:gtdb_phylum=p__Proteobacteria:gtdb_species=s__Nisaea sp014904705:heptad=MCP-38H:species=d__Bacteria_p__Proteobacteria_c__Alphaproteobacteria_o__Thalassobaculales_f__Thalassobaculaceae_g__Nisaea_s__Nisaea sp014904705])0.98:0.130227[&&NHX:Sample_counter=:Type_counter=GTDB--2:capture_class_counter=:capture_domain_counter=:capture_family_counter=:capture_genus_counter=:capture_order_counter=:capture_phylum_counter=:capture_species_counter=:evoltype=D:gtdb_class_counter=c__Alphaproteobacteria--2:gtdb_domain_counter=d__Bacteria--2:gtdb_family_counter=f__Thalassobaculaceae--2:gtdb_genus_counter=g__Nisaea--2:gtdb_order_counter=o__Thalassobaculales--2:gtdb_phylum_counter=p__Proteobacteria--2:gtdb_species_counter=s__Nisaea sp014904705--1||s__Nisaea sp017640745--1:heptad_counter=MCP-38H--2:lbd_counter=:lca=d__Bacteria:lca_tree=g__Nisaea:name=N786067:ref_name_counter=])0.937:0.138188[&&NHX:Sample_counter=:Type_counter=GTDB--3:capture_class_counter=:capture_domain_counter=:capture_family_counter=:capture_genus_counter=:capture_order_counter=:capture_phylum_counter=:capture_species_counter=:evoltype=D:gtdb_class_counter=c__Alphaproteobacteria--3:gtdb_domain_counter=d__Bacteria--3:gtdb_family_counter=f__GCA-2696645--1||f__Thalassobaculaceae--2:gtdb_genus_counter=g__Curvivirga--1||g__Nisaea--2:gtdb_order_counter=o__Thalassobaculales--2||o__UBA8366--1:gtdb_phylum_counter=p__Proteobacteria--3:gtdb_species_counter=s__Curvivirga aplysinae--1||s__Nisaea sp014904705--1||s__Nisaea sp017640745--1:heptad_counter=MCP-38H--3:lbd_counter=:lca=d__Bacteria:lca_tree=c__Alphaproteobacteria:name=N786068:ref_name_counter=])0.989:0.232835[&&NHX:Sample_counter=:Type_counter=GTDB--4:capture_class_counter=:capture_domain_counter=:capture_family_counter=:capture_genus_counter=:capture_order_counter=:capture_phylum_counter=:capture_species_counter=:evoltype=D:gtdb_class_counter=c__Alphaproteobacteria--4:gtdb_domain_counter=d__Bacteria--4:gtdb_family_counter=f__GCA-2696645--2||f__Thalassobaculaceae--2:gtdb_genus_counter=g__Aestuariispira--1||g__Curvivirga--1||g__Nisaea--2:gtdb_order_counter=o__Thalassobaculales--2||o__UBA8366--2:gtdb_phylum_counter=p__Proteobacteria--4:gtdb_species_counter=s__Aestuariispira insulae--1||s__Curvivirga aplysinae--1||s__Nisaea sp014904705--1||s__Nisaea sp017640745--1:heptad_counter=MCP-38H--4:lbd_counter=:lca=d__Bacteria:lca_tree=c__Alphaproteobacteria:name=N786069:ref_name_counter=])0.612:0.0953031[&&NHX:Sample_counter=rhiztom1--1:Type_counter=GTDB--6||capture--1:capture_class_counter=c__Alphaproteobacteria--1:capture_domain_counter=d__Bacteria--1:capture_family_counter=f__Rhodobacteraceae--1:capture_genus_counter=g__Epibacterium--1:capture_order_counter=o__Rhodobacterales--1:capture_phylum_counter=p__Proteobacteria--1:capture_species_counter=s__Epibacterium multivorans--1:gtdb_class_counter=c__Alphaproteobacteria--6:gtdb_domain_counter=d__Bacteria--6:gtdb_family_counter=f__GCA-2696645--3||f__Thalassobaculaceae--2||f__Thalassospiraceae--1:gtdb_genus_counter=g__Aestuariispira--1||g__Curvivirga--1||g__Hwanghaeella--1||g__Nisaea--2||g__Thalassospira--1:gtdb_order_counter=o__Rhodospirillales--1||o__Thalassobaculales--2||o__UBA8366--3:gtdb_phylum_counter=p__Proteobacteria--6:gtdb_species_counter=s__Aestuariispira insulae--1||s__Curvivirga aplysinae--1||s__Hwanghaeella grinnelliae--1||s__Nisaea sp014904705--1||s__Nisaea sp017640745--1||s__Thalassospira marina--1:heptad_counter=MCP-38H--7:lbd_counter=:lca_tree=c__Alphaproteobacteria:name=N786070:ref_name_counter=])0.856:0.238976[&&NHX:Sample_counter=rhiztom1--2:Type_counter=GTDB--6||capture--2:capture_class_counter=c__Alphaproteobacteria--2:capture_domain_counter=d__Bacteria--2:capture_family_counter=f__Rhodobacteraceae--1||f__Stappiaceae--1:capture_genus_counter=g__Epibacterium--1||g__Stappia--1:capture_order_counter=o__Rhizobiales--1||o__Rhodobacterales--1:capture_phylum_counter=p__Proteobacteria--2:capture_species_counter=s__Epibacterium multivorans--1||s__Stappia stellulata--1:gtdb_class_counter=c__Alphaproteobacteria--6:gtdb_domain_counter=d__Bacteria--6:gtdb_family_counter=f__GCA-2696645--3||f__Thalassobaculaceae--2||f__Thalassospiraceae--1:gtdb_genus_counter=g__Aestuariispira--1||g__Curvivirga--1||g__Hwanghaeella--1||g__Nisaea--2||g__Thalassospira--1:gtdb_order_counter=o__Rhodospirillales--1||o__Thalassobaculales--2||o__UBA8366--3:gtdb_phylum_counter=p__Proteobacteria--6:gtdb_species_counter=s__Aestuariispira insulae--1||s__Curvivirga aplysinae--1||s__Hwanghaeella grinnelliae--1||s__Nisaea sp014904705--1||s__Nisaea sp017640745--1||s__Thalassospira marina--1:heptad_counter=MCP-38H--8:lbd_counter=:lca_tree=c__Alphaproteobacteria:name=N786071:ref_name_counter=])0.947:0.143657[&&NHX:Sample_counter=rhiztom1--2||rhiztom3--1:Type_counter=GTDB--9||capture--3:capture_class_counter=c__Alphaproteobacteria--2||c__Gammaproteobacteria--1:capture_domain_counter=d__Bacteria--3:capture_family_counter=f__Pseudomonadaceae--1||f__Rhodobacteraceae--1||f__Stappiaceae--1:capture_genus_counter=g__Epibacterium--1||g__Pseudomonas_A--1||g__Stappia--1:capture_order_counter=o__Pseudomonadales--1||o__Rhizobiales--1||o__Rhodobacterales--1:capture_phylum_counter=p__Proteobacteria--3:capture_species_counter=s__Epibacterium multivorans--1||s__Pseudomonas_A stutzeri_O--1||s__Stappia stellulata--1:gtdb_class_counter=c__Alphaproteobacteria--9:gtdb_domain_counter=d__Bacteria--9:gtdb_family_counter=f__GCA-2696645--3||f__Paracaedibacteraceae--1||f__Thalassobaculaceae--2||f__Thalassospiraceae--1||f__UBA6184--2:gtdb_genus_counter=g__Aestuariispira--1||g__Curvivirga--1||g__Hwanghaeella--1||g__Nisaea--2||g__Odyssella--1||g__Thalassospira--1||g__UBA6184--2:gtdb_order_counter=o__Paracaedibacterales--1||o__Rhodospirillales--1||o__Thalassobaculales--2||o__UBA6184--2||o__UBA8366--3:gtdb_phylum_counter=p__Proteobacteria--9:gtdb_species_counter=s__Aestuariispira insulae--1||s__Curvivirga aplysinae--1||s__Hwanghaeella grinnelliae--1||s__Nisaea sp014904705--1||s__Nisaea sp017640745--1||s__Odyssella thessalonicensis--1||s__Thalassospira marina--1||s__UBA6184 sp014896945--2:heptad_counter=MCP-38H--11||MCP-44H--1:lbd_counter=:lca_tree=c__Alphaproteobacteria:name=N786072:ref_name_counter=])0.537:0.0208207[&&NHX:Sample_counter=rhizpot1--3||rhiztom1--4||rhiztom2--4||rhiztom3--3:Type_counter=GTDB--17||capture--14:besthit_avg=73.7:besthit_max=73.7:besthit_min=73.7:besthit_std=0:besthit_sum=73.7:bitscore_avg=64.7:bitscore_max=64.7:bitscore_min=64.7:bitscore_std=0:bitscore_sum=64.7:capture_class_counter=c__Actinomycetia--1||c__Alphaproteobacteria--6||c__Gammaproteobacteria--7:capture_domain_counter=d__Bacteria--14:capture_family_counter=f__Burkholderiaceae--1||f__Chromobacteriaceae--1||f__Geodermatophilaceae--1||f__Magnetovibrionaceae--1||f__Pseudomonadaceae--5||f__Rhodobacteraceae--2||f__Sphingomonadaceae--1||f__Stappiaceae--1||f__UXAT02--1:capture_genus_counter=g__Blastococcus--1||g__Epibacterium--1||g__Hylemonella--1||g__JADGBG01--1||g__Pseudomonas_A--2||g__Pseudomonas_E--3||g__SSA4--1||g__Sphingomonas_N--1||g__Stappia--1||g__Thalassobius--1||g__Vogesella--1:capture_order_counter=o__Burkholderiales--2||o__Mycobacteriales--1||o__Pseudomonadales--5||o__Rhizobiales--1||o__Rhodobacterales--2||o__Rhodospirillales--2||o__Sphingomonadales--1:capture_phylum_counter=p__Actinobacteriota--1||p__Proteobacteria--13:capture_species_counter=s__Blastococcus saxobsidens--1||s__Epibacterium multivorans--1||s__Hylemonella gracilis--1||s__JADGBG01 sp015231605--1||s__Pseudomonas_A songnenensis--1||s__Pseudomonas_A stutzeri_O--1||s__Pseudomonas_E allokribbensis--1||s__Pseudomonas_E sp000761545--1||s__Pseudomonas_E sp002000165--1||s__SSA4 sp016712375--1||s__Sphingomonas_N sp000333335--1||s__Stappia stellulata--1||s__Thalassobius autumnalis--1||s__Vogesella alkaliphila--1:evalue_avg=4.69e-15:evalue_max=4.69e-15:evalue_min=4.69e-15:evalue_std=0:evalue_sum=4.69e-15:gapopen_avg=0.0:gapopen_max=0.0:gapopen_min=0.0:gapopen_std=0:gapopen_sum=0.0:gtdb_class_counter=c__Alphaproteobacteria--16||c__Desulfobulbia--1:gtdb_domain_counter=d__Bacteria--17:gtdb_family_counter=f__Ancalomicrobiaceae--1||f__Desulfobulbaceae--1||f__GCA-2696645--4||f__Kordiimonadaceae--1||f__Paracaedibacteraceae--2||f__Thalassobaculaceae--2||f__Thalassospiraceae--1||f__UBA11393--1||f__UBA1908--1||f__UBA6184--2||f__UBA9215--1:gtdb_genus_counter=g__Aestuariispira--1||g__CAITNM01--1||g__Curvivirga--2||g__Desulfobulbus--1||g__Hwanghaeella--1||g__JACESU01--1||g__Kordiimonas--1||g__Nisaea--2||g__Odyssella--2||g__Siculibacillus--1||g__Thalassospira--1||g__UBA6184--2||g__UBA9215--1:gtdb_order_counter=o__Caedimonadales--2||o__Desulfobulbales--1||o__Paracaedibacterales--3||o__Rhizobiales--1||o__Rhodospirillales--1||o__Sphingomonadales--1||o__Thalassobaculales--2||o__UBA6184--2||o__UBA8366--4:gtdb_phylum_counter=p__Desulfobacterota--1||p__Proteobacteria--16:gtdb_species_counter=s__Aestuariispira insulae--1||s__CAITNM01 sp903874955--1||s__Curvivirga aplysinae--2||s__Desulfobulbus sp009778955--1||s__Hwanghaeella grinnelliae--1||s__JACESU01 sp013822015--1||s__Kordiimonas pumila--1||s__Nisaea sp014904705--1||s__Nisaea sp017640745--1||s__Odyssella thessalonicensis--2||s__Siculibacillus lacustris--1||s__Thalassospira marina--1||s__UBA6184 sp014896945--2||s__UBA9215 sp003503995--1:heptad_counter=MCP-38H--29||MCP-44H--1||MCP-58H--1:lbd_counter=:lca_tree=c__Alphaproteobacteria:length_avg=57.0:length_max=57.0:length_min=57.0:length_std=0:length_sum=57.0:mismatch_avg=15.0:mismatch_max=15.0:mismatch_min=15.0:mismatch_std=0:mismatch_sum=15.0:name=N786073:qcovhsp_avg=96.6:qcovhsp_max=96.6:qcovhsp_min=96.6:qcovhsp_std=0:qcovhsp_sum=96.6:qend_avg=59.0:qend_max=59.0:qend_min=59.0:qend_std=0:qend_sum=59.0:qstart_avg=3.0:qstart_max=3.0:qstart_min=3.0:qstart_std=0:qstart_sum=3.0:ref_name_counter=GB_GCA_009920585.1_protein.faa_RFZT01000551.1_1@PF00015_full_PFAM.284.389--1:scovhsp_avg=54.3:scovhsp_max=54.3:scovhsp_min=54.3:scovhsp_std=0:scovhsp_sum=54.3:send_avg=58.0:send_max=58.0:send_min=58.0:send_std=0:send_sum=58.0:sstart_avg=2.0:sstart_max=2.0:sstart_min=2.0:sstart_std=0:sstart_sum=2.0],(((RS_GCF_015240255.1_protein.faa_NZ_CP061205.1_1648@PF00015_full_PFAM.491.654:0.218893[&&NHX:Type=GTDB:gtdb_class=c__Alphaproteobacteria:gtdb_domain=d__Bacteria:gtdb_family=f__Kordiimonadaceae:gtdb_genus=g__Kordiimonas:gtdb_order=o__Sphingomonadales:gtdb_phylum=p__Proteobacteria:gtdb_species=s__Kordiimonas pumila:heptad=MCP-38H:species=d__Bacteria_p__Proteobacteria_c__Alphaproteobacteria_o__Sphingomonadales_f__Kordiimonadaceae_g__Kordiimonas_s__Kordiimonas pumila],((RS_GCF_014656395.1_protein.faa_NZ_BNCI01000002.1_268@PF00015_full_PFAM.495.673:0.231875[&&NHX:Type=GTDB:gtdb_class=c__Alphaproteobacteria:gtdb_domain=d__Bacteria:gtdb_family=f__Kordiimonadaceae:gtdb_genus=g__Kordiimonas:gtdb_order=o__Sphingomonadales:gtdb_phylum=p__Proteobacteria:gtdb_species=s__Kordiimonas sediminis:heptad=MCP-38H:species=d__Bacteria_p__Proteobacteria_c__Alphaproteobacteria_o__Sphingomonadales_f__Kordiimonadaceae_g__Kordiimonas_s__Kordiimonas sediminis],GB_GCA_014238195.1_protein.faa_JABABO010000390.1_3@PF00015_full_PFAM.494.667:0.181086[&&NHX:Type=GTDB:gtdb_class=c__Alphaproteobacteria:gtdb_domain=d__Bacteria:gtdb_family=f__Kordiimonadaceae:gtdb_genus=g__Kordiimonas:gtdb_order=o__Sphingomonadales:gtdb_phylum=p__Proteobacteria:gtdb_species=s__Kordiimonas sp014238195:heptad=MCP-38H:species=d__Bacteria_p__Proteobacteria_c__Alphaproteobacteria_o__Sphingomonadales_f__Kordiimonadaceae_g__Kordiimonas_s__Kordiimonas sp014238195])0.877:0.0710937[&&NHX:Sample_counter=:Type_counter=GTDB--2:capture_class_counter=:capture_domain_counter=:capture_family_counter=:capture_genus_counter=:capture_order_counter=:capture_phylum_counter=:capture_species_counter=:evoltype=D:gtdb_class_counter=c__Alphaproteobacteria--2:gtdb_domain_counter=d__Bacteria--2:gtdb_family_counter=f__Kordiimonadaceae--2:gtdb_genus_counter=g__Kordiimonas--2:gtdb_order_counter=o__Sphingomonadales--2:gtdb_phylum_counter=p__Proteobacteria--2:gtdb_species_counter=s__Kordiimonas sediminis--1||s__Kordiimonas sp014238195--1:heptad_counter=MCP-38H--2:lbd_counter=:lca=d__Bacteria:lca_tree=g__Kordiimonas:name=N786077:ref_name_counter=],(RS_GCF_000375545.1_protein.faa_NZ_AQXF01000003.1_544@PF00015_full_PFAM.493.663:0.0586744,(GB_GCA_013372925.1_protein.faa_JABXIV010000191.1_10@PF00015_full_PFAM.501.662:0.116506[&&NHX:Type=GTDB:gtdb_class=c__Alphaproteobacteria:gtdb_domain=d__Bacteria:gtdb_family=f__Kordiimonadaceae:gtdb_genus=g__Kordiimonas:gtdb_order=o__Sphingomonadales:gtdb_phylum=p__Proteobacteria:gtdb_species=s__Kordiimonas sp013372925:heptad=MCP-38H:species=d__Bacteria_p__Proteobacteria_c__Alphaproteobacteria_o__Sphingomonadales_f__Kordiimonadaceae_g__Kordiimonas_s__Kordiimonas sp013372925],GB_GCA_013372975.1_protein.faa_JABXIS010000042.1_2@PF00015_full_PFAM.493.662:0.0586128[&&NHX:Type=GTDB:gtdb_class=c__Alphaproteobacteria:gtdb_domain=d__Bacteria:gtdb_family=f__Kordiimonadaceae:gtdb_genus=g__Kordiimonas:gtdb_order=o__Sphingomonadales:gtdb_phylum=p__Proteobacteria:gtdb_species=s__Kordiimonas sp013372975:heptad=MCP-38H:species=d__Bacteria_p__Proteobacteria_c__Alphaproteobacteria_o__Sphingomonadales_f__Kordiimonadaceae_g__Kordiimonas_s__Kordiimonas sp013372975])0.933:0.0632026[&&NHX:Sample_counter=:Type_counter=GTDB--2:capture_class_counter=:capture_domain_counter=:capture_family_counter=:capture_genus_counter=:capture_order_counter=:capture_phylum_counter=:capture_species_counter=:evoltype=D:gtdb_class_counter=c__Alphaproteobacteria--2:gtdb_domain_counter=d__Bacteria--2:gtdb_family_counter=f__Kordiimonadaceae--2:gtdb_genus_counter=g__Kordiimonas--2:gtdb_order_counter=o__Sphingomonadales--2:gtdb_phylum_counter=p__Proteobacteria--2:gtdb_species_counter=s__Kordiimonas sp013372925--1||s__Kordiimonas sp013372975--1:heptad_counter=MCP-38H--2:lbd_counter=:lca=d__Bacteria:lca_tree=g__Kordiimonas:name=N786081:ref_name_counter=])0.942:0.0827976[&&NHX:Sample_counter=:Type_counter=GTDB--2:capture_class_counter=:capture_domain_counter=:capture_family_counter=:capture_genus_counter=:capture_order_counter=:capture_phylum_counter=:capture_species_counter=:gtdb_class_counter=c__Alphaproteobacteria--2:gtdb_domain_counter=d__Bacteria--2:gtdb_family_counter=f__Kordiimonadaceae--2:gtdb_genus_counter=g__Kordiimonas--2:gtdb_order_counter=o__Sphingomonadales--2:gtdb_phylum_counter=p__Proteobacteria--2:gtdb_species_counter=s__Kordiimonas sp013372925--1||s__Kordiimonas sp013372975--1:heptad_counter=MCP-38H--2:lbd_counter=:lca_tree=g__Kordiimonas:name=N786082:ref_name_counter=])0.933:0.0951152[&&NHX:Sample_counter=:Type_counter=GTDB--4:capture_class_counter=:capture_domain_counter=:capture_family_counter=:capture_genus_counter=:capture_order_counter=:capture_phylum_counter=:capture_species_counter=:gtdb_class_counter=c__Alphaproteobacteria--4:gtdb_domain_counter=d__Bacteria--4:gtdb_family_counter=f__Kordiimonadaceae--4:gtdb_genus_counter=g__Kordiimonas--4:gtdb_order_counter=o__Sphingomonadales--4:gtdb_phylum_counter=p__Proteobacteria--4:gtdb_species_counter=s__Kordiimonas sediminis--1||s__Kordiimonas sp013372925--1||s__Kordiimonas sp013372975--1||s__Kordiimonas sp014238195--1:heptad_counter=MCP-38H--4:lbd_counter=:lca_tree=g__Kordiimonas:name=N786083:ref_name_counter=])0.905:0.0881147[&&NHX:Sample_counter=:Type_counter=GTDB--5:capture_class_counter=:capture_domain_counter=:capture_family_counter=:capture_genus_counter=:capture_order_counter=:capture_phylum_counter=:capture_species_counter=:gtdb_class_counter=c__Alphaproteobacteria--5:gtdb_domain_counter=d__Bacteria--5:gtdb_family_counter=f__Kordiimonadaceae--5:gtdb_genus_counter=g__Kordiimonas--5:gtdb_order_counter=o__Sphingomonadales--5:gtdb_phylum_counter=p__Proteobacteria--5:gtdb_species_counter=s__Kordiimonas pumila--1||s__Kordiimonas sediminis--1||s__Kordiimonas sp013372925--1||s__Kordiimonas sp013372975--1||s__Kordiimonas sp014238195--1:heptad_counter=MCP-38H--5:lbd_counter=:lca_tree=g__Kordiimonas:name=N786084:ref_name_counter=],((GB_GCA_006226495.1_protein.faa_SBGU01000032.1_76@PF00015_full_PFAM.399.563:0.0788075[&&NHX:Type=GTDB:gtdb_class=c__Alphaproteobacteria:gtdb_domain=d__Bacteria:gtdb_family=f__Kordiimonadaceae:gtdb_genus=g__Kordiimonas:gtdb_order=o__Sphingomonadales:gtdb_phylum=p__Proteobacteria:gtdb_species=s__Kordiimonas sp006226495:heptad=MCP-38H:species=d__Bacteria_p__Proteobacteria_c__Alphaproteobacteria_o__Sphingomonadales_f__Kordiimonadaceae_g__Kordiimonas_s__Kordiimonas sp006226495],(f5a424cd-cc07-415a-955c-1cb610636001_2@MCPsignal.185.245:0.059961[&&NHX:Sample=rhiztom2:Type=capture:capture_class=c__Gammaproteobacteria:capture_domain=d__Bacteria:capture_family=f__Pseudomonadaceae:capture_genus=g__Pseudomonas:capture_order=o__Pseudomonadales:capture_phylum=p__Proteobacteria:capture_species=s__Pseudomonas knackmussii:heptad=MCP-38H],9d42d460-e3d6-4cff-8f87-6c1e9c140ba2_1@MCPsignal.72.198:5e-09[&&NHX:Sample=rhiztom2:Type=capture:besthit=88.8:bitscore=199.0:capture_class=c__Gammaproteobacteria:capture_domain=d__Bacteria:capture_family=f__Xanthomonadaceae:capture_genus=g__Luteimonas:capture_order=o__Xanthomonadales:capture_phylum=p__Proteobacteria:capture_species=s__Luteimonas abyssi:evalue=1.71e-66:gapopen=0.0:heptad=MCP-38H:length=125.0:mismatch=14.0:qcovhsp=99.2:qend=126.0:qstart=2.0:ref_name=GB_GCA_006226495.1_protein.faa_SBGU01000032.1_76@PF00015_full_PFAM.399.563:scovhsp=76.2:send=135.0:sstart=11.0])0.862:0.0455412[&&NHX:Sample_counter=rhiztom2--2:Type_counter=capture--2:besthit_avg=88.8:besthit_max=88.8:besthit_min=88.8:besthit_std=0:besthit_sum=88.8:bitscore_avg=199.0:bitscore_max=199.0:bitscore_min=199.0:bitscore_std=0:bitscore_sum=199.0:capture_class_counter=c__Gammaproteobacteria--2:capture_domain_counter=d__Bacteria--2:capture_family_counter=f__Pseudomonadaceae--1||f__Xanthomonadaceae--1:capture_genus_counter=g__Luteimonas--1||g__Pseudomonas--1:capture_order_counter=o__Pseudomonadales--1||o__Xanthomonadales--1:capture_phylum_counter=p__Proteobacteria--2:capture_species_counter=s__Luteimonas abyssi--1||s__Pseudomonas knackmussii--1:evalue_avg=1.71e-66:evalue_max=1.71e-66:evalue_min=1.71e-66:evalue_std=0:evalue_sum=1.71e-66:gapopen_avg=0.0:gapopen_max=0.0:gapopen_min=0.0:gapopen_std=0:gapopen_sum=0.0:gtdb_class_counter=:gtdb_domain_counter=:gtdb_family_counter=:gtdb_genus_counter=:gtdb_order_counter=:gtdb_phylum_counter=:gtdb_species_counter=:heptad_counter=MCP-38H--2:lbd_counter=:length_avg=125.0:length_max=125.0:length_min=125.0:length_std=0:length_sum=125.0:mismatch_avg=14.0:mismatch_max=14.0:mismatch_min=14.0:mismatch_std=0:mismatch_sum=14.0:name=N786088:qcovhsp_avg=99.2:qcovhsp_max=99.2:qcovhsp_min=99.2:qcovhsp_std=0:qcovhsp_sum=99.2:qend_avg=126.0:qend_max=126.0:qend_min=126.0:qend_std=0:qend_sum=126.0:qstart_avg=2.0:qstart_max=2.0:qstart_min=2.0:qstart_std=0:qstart_sum=2.0:ref_name_counter=GB_GCA_006226495.1_protein.faa_SBGU01000032.1_76@PF00015_full_PFAM.399.563--1:scovhsp_avg=76.2:scovhsp_max=76.2:scovhsp_min=76.2:scovhsp_std=0:scovhsp_sum=76.2:send_avg=135.0:send_max=135.0:send_min=135.0:send_std=0:send_sum=135.0:sstart_avg=11.0:sstart_max=11.0:sstart_min=11.0:sstart_std=0:sstart_sum=11.0])0.908:0.0566874[&&NHX:Sample_counter=rhiztom2--2:Type_counter=GTDB--1||capture--2:besthit_avg=88.8:besthit_max=88.8:besthit_min=88.8:besthit_std=0:besthit_sum=88.8:bitscore_avg=199.0:bitscore_max=199.0:bitscore_min=199.0:bitscore_std=0:bitscore_sum=199.0:capture_class_counter=c__Gammaproteobacteria--2:capture_domain_counter=d__Bacteria--2:capture_family_counter=f__Pseudomonadaceae--1||f__Xanthomonadaceae--1:capture_genus_counter=g__Luteimonas--1||g__Pseudomonas--1:capture_order_counter=o__Pseudomonadales--1||o__Xanthomonadales--1:capture_phylum_counter=p__Proteobacteria--2:capture_species_counter=s__Luteimonas abyssi--1||s__Pseudomonas knackmussii--1:evalue_avg=1.71e-66:evalue_max=1.71e-66:evalue_min=1.71e-66:evalue_std=0:evalue_sum=1.71e-66:gapopen_avg=0.0:gapopen_max=0.0:gapopen_min=0.0:gapopen_std=0:gapopen_sum=0.0:gtdb_class_counter=c__Alphaproteobacteria--1:gtdb_domain_counter=d__Bacteria--1:gtdb_family_counter=f__Kordiimonadaceae--1:gtdb_genus_counter=g__Kordiimonas--1:gtdb_order_counter=o__Sphingomonadales--1:gtdb_phylum_counter=p__Proteobacteria--1:gtdb_species_counter=s__Kordiimonas sp006226495--1:heptad_counter=MCP-38H--3:lbd_counter=:lca_tree=s__Kordiimonas sp006226495:length_avg=125.0:length_max=125.0:length_min=125.0:length_std=0:length_sum=125.0:mismatch_avg=14.0:mismatch_max=14.0:mismatch_min=14.0:mismatch_std=0:mismatch_sum=14.0:name=N786089:qcovhsp_avg=99.2:qcovhsp_max=99.2:qcovhsp_min=99.2:qcovhsp_std=0:qcovhsp_sum=99.2:qend_avg=126.0:qend_max=126.0:qend_min=126.0:qend_std=0:qend_sum=126.0:qstart_avg=2.0:qstart_max=2.0:qstart_min=2.0:qstart_std=0:qstart_sum=2.0:ref_name_counter=GB_GCA_006226495.1_protein.faa_SBGU01000032.1_76@PF00015_full_PFAM.399.563--1:scovhsp_avg=76.2:scovhsp_max=76.2:scovhsp_min=76.2:scovhsp_std=0:scovhsp_sum=76.2:send_avg=135.0:send_max=135.0:send_min=135.0:send_std=0:send_sum=135.0:sstart_avg=11.0:sstart_max=11.0:sstart_min=11.0:sstart_std=0:sstart_sum=11.0],(RS_GCF_001550055.1_protein.faa_NZ_LRUA01000002.1_350@PF00015_full_PFAM.408.568:0.0150428[&&NHX:Type=GTDB:gtdb_class=c__Alphaproteobacteria:gtdb_domain=d__Bacteria:gtdb_family=f__Kordiimonadaceae:gtdb_genus=g__Kordiimonas:gtdb_order=o__Sphingomonadales:gtdb_phylum=p__Proteobacteria:gtdb_species=s__Kordiimonas lacus:heptad=MCP-38H:species=d__Bacteria_p__Proteobacteria_c__Alphaproteobacteria_o__Sphingomonadales_f__Kordiimonadaceae_g__Kordiimonas_s__Kordiimonas lacus],GB_GCA_013372975.1_protein.faa_JABXIS010000059.1_15@PF00015_full_PFAM.413.571:0.0527165[&&NHX:Type=GTDB:gtdb_class=c__Alphaproteobacteria:gtdb_domain=d__Bacteria:gtdb_family=f__Kordiimonadaceae:gtdb_genus=g__Kordiimonas:gtdb_order=o__Sphingomonadales:gtdb_phylum=p__Proteobacteria:gtdb_species=s__Kordiimonas sp013372975:heptad=MCP-38H:species=d__Bacteria_p__Proteobacteria_c__Alphaproteobacteria_o__Sphingomonadales_f__Kordiimonadaceae_g__Kordiimonas_s__Kordiimonas sp013372975])0.922:0.0557971[&&NHX:Sample_counter=:Type_counter=GTDB--2:capture_class_counter=:capture_domain_counter=:capture_family_counter=:capture_genus_counter=:capture_order_counter=:capture_phylum_counter=:capture_species_counter=:evoltype=D:gtdb_class_counter=c__Alphaproteobacteria--2:gtdb_domain_counter=d__Bacteria--2:gtdb_family_counter=f__Kordiimonadaceae--2:gtdb_genus_counter=g__Kordiimonas--2:gtdb_order_counter=o__Sphingomonadales--2:gtdb_phylum_counter=p__Proteobacteria--2:gtdb_species_counter=s__Kordiimonas lacus--1||s__Kordiimonas sp013372975--1:heptad_counter=MCP-38H--2:lbd_counter=:lca=d__Bacteria:lca_tree=g__Kordiimonas:name=N786092:ref_name_counter=])0.888:0.0760861[&&NHX:Sample_counter=rhiztom2--2:Type_counter=GTDB--3||capture--2:besthit_avg=88.8:besthit_max=88.8:besthit_min=88.8:besthit_std=0:besthit_sum=88.8:bitscore_avg=199.0:bitscore_max=199.0:bitscore_min=199.0:bitscore_std=0:bitscore_sum=199.0:capture_class_counter=c__Gammaproteobacteria--2:capture_domain_counter=d__Bacteria--2:capture_family_counter=f__Pseudomonadaceae--1||f__Xanthomonadaceae--1:capture_genus_counter=g__Luteimonas--1||g__Pseudomonas--1:capture_order_counter=o__Pseudomonadales--1||o__Xanthomonadales--1:capture_phylum_counter=p__Proteobacteria--2:capture_species_counter=s__Luteimonas abyssi--1||s__Pseudomonas knackmussii--1:evalue_avg=1.71e-66:evalue_max=1.71e-66:evalue_min=1.71e-66:evalue_std=0:evalue_sum=1.71e-66:gapopen_avg=0.0:gapopen_max=0.0:gapopen_min=0.0:gapopen_std=0:gapopen_sum=0.0:gtdb_class_counter=c__Alphaproteobacteria--3:gtdb_domain_counter=d__Bacteria--3:gtdb_family_counter=f__Kordiimonadaceae--3:gtdb_genus_counter=g__Kordiimonas--3:gtdb_order_counter=o__Sphingomonadales--3:gtdb_phylum_counter=p__Proteobacteria--3:gtdb_species_counter=s__Kordiimonas lacus--1||s__Kordiimonas sp006226495--1||s__Kordiimonas sp013372975--1:heptad_counter=MCP-38H--5:lbd_counter=:lca_tree=g__Kordiimonas:length_avg=125.0:length_max=125.0:length_min=125.0:length_std=0:length_sum=125.0:mismatch_avg=14.0:mismatch_max=14.0:mismatch_min=14.0:mismatch_std=0:mismatch_sum=14.0:name=N786093:qcovhsp_avg=99.2:qcovhsp_max=99.2:qcovhsp_min=99.2:qcovhsp_std=0:qcovhsp_sum=99.2:qend_avg=126.0:qend_max=126.0:qend_min=126.0:qend_std=0:qend_sum=126.0:qstart_avg=2.0:qstart_max=2.0:qstart_min=2.0:qstart_std=0:qstart_sum=2.0:ref_name_counter=GB_GCA_006226495.1_protein.faa_SBGU01000032.1_76@PF00015_full_PFAM.399.563--1:scovhsp_avg=76.2:scovhsp_max=76.2:scovhsp_min=76.2:scovhsp_std=0:scovhsp_sum=76.2:send_avg=135.0:send_max=135.0:send_min=135.0:send_std=0:send_sum=135.0:sstart_avg=11.0:sstart_max=11.0:sstart_min=11.0:sstart_std=0:sstart_sum=11.0])1:0.241868[&&NHX:Sample_counter=rhiztom2--2:Type_counter=GTDB--8||capture--2:besthit_avg=88.8:besthit_max=88.8:besthit_min=88.8:besthit_std=0:besthit_sum=88.8:bitscore_avg=199.0:bitscore_max=199.0:bitscore_min=199.0:bitscore_std=0:bitscore_sum=199.0:capture_class_counter=c__Gammaproteobacteria--2:capture_domain_counter=d__Bacteria--2:capture_family_counter=f__Pseudomonadaceae--1||f__Xanthomonadaceae--1:capture_genus_counter=g__Luteimonas--1||g__Pseudomonas--1:capture_order_counter=o__Pseudomonadales--1||o__Xanthomonadales--1:capture_phylum_counter=p__Proteobacteria--2:capture_species_counter=s__Luteimonas abyssi--1||s__Pseudomonas knackmussii--1:evalue_avg=1.71e-66:evalue_max=1.71e-66:evalue_min=1.71e-66:evalue_std=0:evalue_sum=1.71e-66:gapopen_avg=0.0:gapopen_max=0.0:gapopen_min=0.0:gapopen_std=0:gapopen_sum=0.0:gtdb_class_counter=c__Alphaproteobacteria--8:gtdb_domain_counter=d__Bacteria--8:gtdb_family_counter=f__Kordiimonadaceae--8:gtdb_genus_counter=g__Kordiimonas--8:gtdb_order_counter=o__Sphingomonadales--8:gtdb_phylum_counter=p__Proteobacteria--8:gtdb_species_counter=s__Kordiimonas lacus--1||s__Kordiimonas pumila--1||s__Kordiimonas sediminis--1||s__Kordiimonas sp006226495--1||s__Kordiimonas sp013372925--1||s__Kordiimonas sp013372975--2||s__Kordiimonas sp014238195--1:heptad_counter=MCP-38H--10:lbd_counter=:lca_tree=g__Kordiimonas:length_avg=125.0:length_max=125.0:length_min=125.0:length_std=0:length_sum=125.0:mismatch_avg=14.0:mismatch_max=14.0:mismatch_min=14.0:mismatch_std=0:mismatch_sum=14.0:name=N786094:qcovhsp_avg=99.2:qcovhsp_max=99.2:qcovhsp_min=99.2:qcovhsp_std=0:qcovhsp_sum=99.2:qend_avg=126.0:qend_max=126.0:qend_min=126.0:qend_std=0:qend_sum=126.0:qstart_avg=2.0:qstart_max=2.0:qstart_min=2.0:qstart_std=0:qstart_sum=2.0:ref_name_counter=GB_GCA_006226495.1_protein.faa_SBGU01000032.1_76@PF00015_full_PFAM.399.563--1:scovhsp_avg=76.2:scovhsp_max=76.2:scovhsp_min=76.2:scovhsp_std=0:scovhsp_sum=76.2:send_avg=135.0:send_max=135.0:send_min=135.0:send_std=0:send_sum=135.0:sstart_avg=11.0:sstart_max=11.0:sstart_min=11.0:sstart_std=0:sstart_sum=11.0],(8de47e46-cd9f-5182-a970-14a1e5eec679_2@MCPsignal.22.56:5e-09[&&NHX:Sample=rhiztom2:Type=capture:capture_class=c__Alphaproteobacteria:capture_domain=d__Bacteria:capture_family=f__Rhodospirillaceae:capture_genus=g__Caenispirillum:capture_order=o__Rhodospirillales:capture_phylum=p__Proteobacteria:capture_species=s__Caenispirillum bisanense:heptad=MCP-38H],(((052e86b7-0bcc-4543-8f43-d2bc79d8b782_5@MCPsignal.44.84:0.0853509[&&NHX:Sample=rhiztom1:Type=capture:capture_class=c__Desulfotomaculia:capture_domain=d__Bacteria:capture_family=f__Pelotomaculaceae:capture_genus=g__Pelotomaculum_B:capture_order=o__Desulfotomaculales:capture_phylum=p__Firmicutes_B:capture_species=s__Pelotomaculum_B propionicicum:heptad=MCP-38H],(e7ba0eb7-55cb-4903-9323-bab6e5f22eaa_2@MCPsignal.363.440:0.108069[&&NHX:Sample=rhizpot3:Type=capture:capture_class=c__Actinomycetia:capture_domain=d__Bacteria:capture_family=f__Geodermatophilaceae:capture_genus=g__Blastococcus:capture_order=o__Mycobacteriales:capture_phylum=p__Actinobacteriota:capture_species=s__Blastococcus saxobsidens:heptad=MCP-38H],716dc636-70b6-4cc0-97ca-29d285455d46_2@MCPsignal.139.181:0.0589148[&&NHX:Sample=rhiztom3:Type=capture:capture_class=c__Syntrophia:capture_domain=d__Bacteria:capture_family=f__Smithellaceae:capture_genus=g__UBA8904:capture_order=o__Syntrophales:capture_phylum=p__Desulfobacterota:capture_species=s__UBA8904 sp002347685:heptad=MCP-38H])0.163:0.0501008[&&NHX:Sample_counter=rhizpot3--1||rhiztom3--1:Type_counter=capture--2:capture_class_counter=c__Actinomycetia--1||c__Syntrophia--1:capture_domain_counter=d__Bacteria--2:capture_family_counter=f__Geodermatophilaceae--1||f__Smithellaceae--1:capture_genus_counter=g__Blastococcus--1||g__UBA8904--1:capture_order_counter=o__Mycobacteriales--1||o__Syntrophales--1:capture_phylum_counter=p__Actinobacteriota--1||p__Desulfobacterota--1:capture_species_counter=s__Blastococcus saxobsidens--1||s__UBA8904 sp002347685--1:gtdb_class_counter=:gtdb_domain_counter=:gtdb_family_counter=:gtdb_genus_counter=:gtdb_order_counter=:gtdb_phylum_counter=:gtdb_species_counter=:heptad_counter=MCP-38H--2:lbd_counter=:name=N786099:ref_name_counter=])0.788:0.0931192[&&NHX:Sample_counter=rhizpot3--1||rhiztom1--1||rhiztom3--1:Type_counter=capture--3:capture_class_counter=c__Actinomycetia--1||c__Desulfotomaculia--1||c__Syntrophia--1:capture_domain_counter=d__Bacteria--3:capture_family_counter=f__Geodermatophilaceae--1||f__Pelotomaculaceae--1||f__Smithellaceae--1:capture_genus_counter=g__Blastococcus--1||g__Pelotomaculum_B--1||g__UBA8904--1:capture_order_counter=o__Desulfotomaculales--1||o__Mycobacteriales--1||o__Syntrophales--1:capture_phylum_counter=p__Actinobacteriota--1||p__Desulfobacterota--1||p__Firmicutes_B--1:capture_species_counter=s__Blastococcus saxobsidens--1||s__Pelotomaculum_B propionicicum--1||s__UBA8904 sp002347685--1:gtdb_class_counter=:gtdb_domain_counter=:gtdb_family_counter=:gtdb_genus_counter=:gtdb_order_counter=:gtdb_phylum_counter=:gtdb_species_counter=:heptad_counter=MCP-38H--3:lbd_counter=:name=N786100:ref_name_counter=],((((166f21b4-54e5-4ce1-888c-0460749c246f_2@MCPsignal.23.91:0.123802[&&NHX:Sample=rhizpot1:Type=capture:capture_class=c__Alphaproteobacteria:capture_domain=d__Bacteria:capture_family=f__Beijerinckiaceae:capture_genus=g__Methylobacterium:capture_order=o__Rhizobiales:capture_phylum=p__Proteobacteria:capture_species=s__Methylobacterium platani:heptad=MCP-38H],efb98fd3-e733-4d20-90b5-0b655b84f252_4@MCPsignal.23.70:6e-09[&&NHX:Sample=rhizpot1:Type=capture:besthit=87.0:bitscore=75.5:capture_class=c__Gammaproteobacteria:capture_domain=d__Bacteria:capture_family=f__Rhodocyclaceae:capture_genus=g__Azonexus:capture_order=o__Burkholderiales:capture_phylum=p__Proteobacteria:capture_species=s__Azonexus sp002470165:evalue=7.46e-20:gapopen=0.0:heptad=MCP-38H:length=46.0:mismatch=6.0:qcovhsp=97.9:qend=47.0:qstart=2.0:ref_name=RS_GCF_004114935.1_protein.faa_NZ_CP022221.1_6337@PF00015_full_PFAM.245.321:scovhsp=60.5:send=60.0:sstart=15.0])0.617:0.0784413[&&NHX:Sample_counter=rhizpot1--2:Type_counter=capture--2:besthit_avg=87.0:besthit_max=87.0:besthit_min=87.0:besthit_std=0:besthit_sum=87.0:bitscore_avg=75.5:bitscore_max=75.5:bitscore_min=75.5:bitscore_std=0:bitscore_sum=75.5:capture_class_counter=c__Alphaproteobacteria--1||c__Gammaproteobacteria--1:capture_domain_counter=d__Bacteria--2:capture_family_counter=f__Beijerinckiaceae--1||f__Rhodocyclaceae--1:capture_genus_counter=g__Azonexus--1||g__Methylobacterium--1:capture_order_counter=o__Burkholderiales--1||o__Rhizobiales--1:capture_phylum_counter=p__Proteobacteria--2:capture_species_counter=s__Azonexus sp002470165--1||s__Methylobacterium platani--1:evalue_avg=7.46e-20:evalue_max=7.46e-20:evalue_min=7.46e-20:evalue_std=0:evalue_sum=7.46e-20:gapopen_avg=0.0:gapopen_max=0.0:gapopen_min=0.0:gapopen_std=0:gapopen_sum=0.0:gtdb_class_counter=:gtdb_domain_counter=:gtdb_family_counter=:gtdb_genus_counter=:gtdb_order_counter=:gtdb_phylum_counter=:gtdb_species_counter=:heptad_counter=MCP-38H--2:lbd_counter=:length_avg=46.0:length_max=46.0:length_min=46.0:length_std=0:length_sum=46.0:mismatch_avg=6.0:mismatch_max=6.0:mismatch_min=6.0:mismatch_std=0:mismatch_sum=6.0:name=N786103:qcovhsp_avg=97.9:qcovhsp_max=97.9:qcovhsp_min=97.9:qcovhsp_std=0:qcovhsp_sum=97.9:qend_avg=47.0:qend_max=47.0:qend_min=47.0:qend_std=0:qend_sum=47.0:qstart_avg=2.0:qstart_max=2.0:qstart_min=2.0:qstart_std=0:qstart_sum=2.0:ref_name_counter=RS_GCF_004114935.1_protein.faa_NZ_CP022221.1_6337@PF00015_full_PFAM.245.321--1:scovhsp_avg=60.5:scovhsp_max=60.5:scovhsp_min=60.5:scovhsp_std=0:scovhsp_sum=60.5:send_avg=60.0:send_max=60.0:send_min=60.0:send_std=0:send_sum=60.0:sstart_avg=15.0:sstart_max=15.0:sstart_min=15.0:sstart_std=0:sstart_sum=15.0],((((((((17636916-37b4-43ca-ac3c-4699856f3175_1@MCPsignal.318.376:5e-09[&&NHX:Sample=rhiztom1:Type=capture:capture_class=c__Alphaproteobacteria:capture_domain=d__Bacteria:capture_family=f__Rhizobiaceae:capture_genus=g__Agrobacterium:capture_order=o__Rhizobiales:capture_phylum=p__Proteobacteria:capture_species=s__Agrobacterium tumefaciens_C:heptad=MCP-38H],9b597243-97da-5f43-b959-003fa08726f0_6@MCPsignal.32.101:0.0352649[&&NHX:Sample=rhiztom1:Type=capture:capture_class=c__Clostridia:capture_domain=d__Bacteria:capture_family=f__DTU013:capture_genus=g__UBA1305:capture_order=o__Acetivibrionales:capture_phylum=p__Firmicutes_A:capture_species=s__UBA1305 sp002307275:heptad=MCP-38H])0:5e-09[&&NHX:Sample_counter=rhiztom1--2:Type_counter=capture--2:capture_class_counter=c__Alphaproteobacteria--1||c__Clostridia--1:capture_domain_counter=d__Bacteria--2:capture_family_counter=f__DTU013--1||f__Rhizobiaceae--1:capture_genus_counter=g__Agrobacterium--1||g__UBA1305--1:capture_order_counter=o__Acetivibrionales--1||o__Rhizobiales--1:capture_phylum_counter=p__Firmicutes_A--1||p__Proteobacteria--1:capture_species_counter=s__Agrobacterium tumefaciens_C--1||s__UBA1305 sp002307275--1:gtdb_class_counter=:gtdb_domain_counter=:gtdb_family_counter=:gtdb_genus_counter=:gtdb_order_counter=:gtdb_phylum_counter=:gtdb_species_counter=:heptad_counter=MCP-38H--2:lbd_counter=:name=N786106:ref_name_counter=],((7c6f08b7-5a6c-418e-8acd-999ee5122a03_4@MCPsignal.138.257:0.0061359[&&NHX:Sample=rhiztom1:Type=capture:besthit=71.6:bitscore=136.0:capture_class=c__Gammaproteobacteria:capture_domain=d__Bacteria:capture_family=f__Burkholderiaceae:capture_genus=g__Burkholderia:capture_order=o__Burkholderiales:capture_phylum=p__Proteobacteria:capture_species=s__Burkholderia ambifaria_A:evalue=2.52e-41:gapopen=0.0:heptad=MCP-38H:length=116.0:mismatch=33.0:qcovhsp=97.5:qend=119.0:qstart=4.0:ref_name=GB_GCA_001896955.1_protein.faa_MKRN01000172.1_12@PF00015_full_PFAM.364.544:scovhsp=64.4:send=117.0:sstart=2.0],c6ba119e-2532-4d93-aec0-1e03269060d4_6@MCPsignal.183.251:5e-09[&&NHX:Sample=rhiztom1:Type=capture:capture_class=c__XYA12-FULL-58-9:capture_domain=d__Bacteria:capture_family=f__JAFGEK01:capture_genus=g__JAFGEK01:capture_order=o__XYA12-FULL-58-9:capture_phylum=p__Myxococcota:capture_species=s__JAFGEK01 sp016931625:heptad=MCP-38H])0:6e-09[&&NHX:Sample_counter=rhiztom1--2:Type_counter=capture--2:besthit_avg=71.6:besthit_max=71.6:besthit_min=71.6:besthit_std=0:besthit_sum=71.6:bitscore_avg=136.0:bitscore_max=136.0:bitscore_min=136.0:bitscore_std=0:bitscore_sum=136.0:capture_class_counter=c__Gammaproteobacteria--1||c__XYA12-FULL-58-9--1:capture_domain_counter=d__Bacteria--2:capture_family_counter=f__Burkholderiaceae--1||f__JAFGEK01--1:capture_genus_counter=g__Burkholderia--1||g__JAFGEK01--1:capture_order_counter=o__Burkholderiales--1||o__XYA12-FULL-58-9--1:capture_phylum_counter=p__Myxococcota--1||p__Proteobacteria--1:capture_species_counter=s__Burkholderia ambifaria_A--1||s__JAFGEK01 sp016931625--1:evalue_avg=2.52e-41:evalue_max=2.52e-41:evalue_min=2.52e-41:evalue_std=0:evalue_sum=2.52e-41:gapopen_avg=0.0:gapopen_max=0.0:gapopen_min=0.0:gapopen_std=0:gapopen_sum=0.0:gtdb_class_counter=:gtdb_domain_counter=:gtdb_family_counter=:gtdb_genus_counter=:gtdb_order_counter=:gtdb_phylum_counter=:gtdb_species_counter=:heptad_counter=MCP-38H--2:lbd_counter=:length_avg=116.0:length_max=116.0:length_min=116.0:length_std=0:length_sum=116.0:mismatch_avg=33.0:mismatch_max=33.0:mismatch_min=33.0:mismatch_std=0:mismatch_sum=33.0:name=N786109:qcovhsp_avg=97.5:qcovhsp_max=97.5:qcovhsp_min=97.5:qcovhsp_std=0:qcovhsp_sum=97.5:qend_avg=119.0:qend_max=119.0:qend_min=119.0:qend_std=0:qend_sum=119.0:qstart_avg=4.0:qstart_max=4.0:qstart_min=4.0:qstart_std=0:qstart_sum=4.0:ref_name_counter=GB_GCA_001896955.1_protein.faa_MKRN01000172.1_12@PF00015_full_PFAM.364.544--1:scovhsp_avg=64.4:scovhsp_max=64.4:scovhsp_min=64.4:scovhsp_std=0:scovhsp_sum=64.4:send_avg=117.0:send_max=117.0:send_min=117.0:send_std=0:send_sum=117.0:sstart_avg=2.0:sstart_max=2.0:sstart_min=2.0:sstart_std=0:sstart_sum=2.0],(((97fc18cf-0500-4464-b4dc-fcaafab5cd67_4@MCPsignal.95.239:5e-09[&&NHX:Sample=rhiztom1:Type=capture:besthit=61.0:bitscore=145.0:capture_class=c__Actinomycetia:capture_domain=d__Bacteria:capture_family=f__Kineococcaceae:capture_genus=g__Kineococcus:capture_order=o__Actinomycetales:capture_phylum=p__Actinobacteriota:capture_species=s__Kineococcus xinjiangensis:evalue=1.1e-44:gapopen=0.0:heptad=MCP-38H:length=141.0:mismatch=55.0:qcovhsp=97.9:qend=143.0:qstart=3.0:ref_name=RS_GCF_006483445.1_protein.faa_NZ_PPPT01000102.1_29@PF00015_full_PFAM.371.552:scovhsp=77.9:send=159.0:sstart=19.0],e5556aeb-f304-4225-a505-4b52e0a80a42_1@MCPsignal.27.174:0.00521887[&&NHX:Sample=rhiztom1:Type=capture:besthit=62.3:bitscore=152.0:capture_class=c__Gammaproteobacteria:capture_domain=d__Bacteria:capture_family=f__Rhodocyclaceae:capture_genus=g__Azonexus:capture_order=o__Burkholderiales:capture_phylum=p__Proteobacteria:capture_species=s__Azonexus sp002425245:evalue=3.37e-47:gapopen=0.0:heptad=MCP-38H:length=146.0:mismatch=55.0:qcovhsp=99.3:qend=147.0:qstart=2.0:ref_name=RS_GCF_000293785.1_protein.faa_NZ_AKZI01000007.1_73@PF00015_full_PFAM.492.674:scovhsp=80.2:send=162.0:sstart=17.0])0:5e-09[&&NHX:Sample_counter=rhiztom1--2:Type_counter=capture--2:besthit_avg=61.65:besthit_max=62.3:besthit_min=61.0:besthit_std=0.9192388155425097:besthit_sum=123.3:bitscore_avg=148.5:bitscore_max=152.0:bitscore_min=145.0:bitscore_std=4.949747468305833:bitscore_sum=297.0:capture_class_counter=c__Actinomycetia--1||c__Gammaproteobacteria--1:capture_domain_counter=d__Bacteria--2:capture_family_counter=f__Kineococcaceae--1||f__Rhodocyclaceae--1:capture_genus_counter=g__Azonexus--1||g__Kineococcus--1:capture_order_counter=o__Actinomycetales--1||o__Burkholderiales--1:capture_phylum_counter=p__Actinobacteriota--1||p__Proteobacteria--1:capture_species_counter=s__Azonexus sp002425245--1||s__Kineococcus xinjiangensis--1:evalue_avg=5.51685e-45:evalue_max=1.1e-44:evalue_min=3.37e-47:evalue_std=7.754345094526036e-45:evalue_sum=1.10337e-44:gapopen_avg=0.0:gapopen_max=0.0:gapopen_min=0.0:gapopen_std=0.0:gapopen_sum=0.0:gtdb_class_counter=:gtdb_domain_counter=:gtdb_family_counter=:gtdb_genus_counter=:gtdb_order_counter=:gtdb_phylum_counter=:gtdb_species_counter=:heptad_counter=MCP-38H--2:lbd_counter=:length_avg=143.5:length_max=146.0:length_min=141.0:length_std=3.5355339059327378:length_sum=287.0:mismatch_avg=55.0:mismatch_max=55.0:mismatch_min=55.0:mismatch_std=0.0:mismatch_sum=110.0:name=N786112:qcovhsp_avg=98.6:qcovhsp_max=99.3:qcovhsp_min=97.9:qcovhsp_std=0.9899494936611605:qcovhsp_sum=197.2:qend_avg=145.0:qend_max=147.0:qend_min=143.0:qend_std=2.8284271247461903:qend_sum=290.0:qstart_avg=2.5:qstart_max=3.0:qstart_min=2.0:qstart_std=0.7071067811865476:qstart_sum=5.0:ref_name_counter=RS_GCF_000293785.1_protein.faa_NZ_AKZI01000007.1_73@PF00015_full_PFAM.492.674--1||RS_GCF_006483445.1_protein.faa_NZ_PPPT01000102.1_29@PF00015_full_PFAM.371.552--1:scovhsp_avg=79.05000000000001:scovhsp_max=80.2:scovhsp_min=77.9:scovhsp_std=1.6263455967290572:scovhsp_sum=158.10000000000002:send_avg=160.5:send_max=162.0:send_min=159.0:send_std=2.1213203435596424:send_sum=321.0:sstart_avg=18.0:sstart_max=19.0:sstart_min=17.0:sstart_std=1.4142135623730951:sstart_sum=36.0],((ea8f2121-1abc-46d1-966d-075ff6b76900_2@MCPsignal.367.497:0.00632255[&&NHX:Sample=rhiztom1:Type=capture:besthit=63.6:bitscore=143.0:capture_class=c__Actinomycetia:capture_domain=d__Bacteria:capture_family=f__Kineococcaceae:capture_genus=g__Kineococcus:capture_order=o__Actinomycetales:capture_phylum=p__Actinobacteriota:capture_species=s__Kineococcus xinjiangensis:evalue=5.25e-44:gapopen=0.0:heptad=MCP-38H:length=129.0:mismatch=47.0:qcovhsp=99.2:qend=129.0:qstart=1.0:ref_name=RS_GCF_006483445.1_protein.faa_NZ_PPPT01000102.1_29@PF00015_full_PFAM.371.552:scovhsp=71.3:send=159.0:sstart=31.0],02e18b88-5805-4ff0-a223-08f67089946f_1@MCPsignal.87.231:0.0109699[&&NHX:Sample=rhiztom1:Type=capture:besthit=60.3:bitscore=144.0:capture_class=c__Gammaproteobacteria:capture_domain=d__Bacteria:capture_family=f__Aeromonadaceae:capture_genus=g__Tolumonas:capture_order=o__Enterobacterales:capture_phylum=p__Proteobacteria:capture_species=s__Tolumonas lignilytica:evalue=4.44e-44:gapopen=0.0:heptad=MCP-38H:length=141.0:mismatch=56.0:qcovhsp=97.9:qend=143.0:qstart=3.0:ref_name=RS_GCF_006483445.1_protein.faa_NZ_PPPT01000102.1_29@PF00015_full_PFAM.371.552:scovhsp=77.9:send=159.0:sstart=19.0])0:5e-09[&&NHX:Sample_counter=rhiztom1--2:Type_counter=capture--2:besthit_avg=61.95:besthit_max=63.6:besthit_min=60.3:besthit_std=2.3334523779156098:besthit_sum=123.9:bitscore_avg=143.5:bitscore_max=144.0:bitscore_min=143.0:bitscore_std=0.7071067811865476:bitscore_sum=287.0:capture_class_counter=c__Actinomycetia--1||c__Gammaproteobacteria--1:capture_domain_counter=d__Bacteria--2:capture_family_counter=f__Aeromonadaceae--1||f__Kineococcaceae--1:capture_genus_counter=g__Kineococcus--1||g__Tolumonas--1:capture_order_counter=o__Actinomycetales--1||o__Enterobacterales--1:capture_phylum_counter=p__Actinobacteriota--1||p__Proteobacteria--1:capture_species_counter=s__Kineococcus xinjiangensis--1||s__Tolumonas lignilytica--1:evalue_avg=4.845e-44:evalue_max=5.25e-44:evalue_min=4.44e-44:evalue_std=5.727564927611036e-45:evalue_sum=9.69e-44:gapopen_avg=0.0:gapopen_max=0.0:gapopen_min=0.0:gapopen_std=0.0:gapopen_sum=0.0:gtdb_class_counter=:gtdb_domain_counter=:gtdb_family_counter=:gtdb_genus_counter=:gtdb_order_counter=:gtdb_phylum_counter=:gtdb_species_counter=:heptad_counter=MCP-38H--2:lbd_counter=:length_avg=135.0:length_max=141.0:length_min=129.0:length_std=8.48528137423857:length_sum=270.0:mismatch_avg=51.5:mismatch_max=56.0:mismatch_min=47.0:mismatch_std=6.363961030678928:mismatch_sum=103.0:name=N786115:qcovhsp_avg=98.55000000000001:qcovhsp_max=99.2:qcovhsp_min=97.9:qcovhsp_std=0.9192388155425097:qcovhsp_sum=197.10000000000002:qend_avg=136.0:qend_max=143.0:qend_min=129.0:qend_std=9.899494936611665:qend_sum=272.0:qstart_avg=2.0:qstart_max=3.0:qstart_min=1.0:qstart_std=1.4142135623730951:qstart_sum=4.0:ref_name_counter=RS_GCF_006483445.1_protein.faa_NZ_PPPT01000102.1_29@PF00015_full_PFAM.371.552--2:scovhsp_avg=74.6:scovhsp_max=77.9:scovhsp_min=71.3:scovhsp_std=4.6669047558312196:scovhsp_sum=149.2:send_avg=159.0:send_max=159.0:send_min=159.0:send_std=0.0:send_sum=318.0:sstart_avg=25.0:sstart_max=31.0:sstart_min=19.0:sstart_std=8.48528137423857:sstart_sum=50.0],7534489c-b942-4c94-a369-66049480f14a_3@MCPsignal.295.404:5e-09[&&NHX:Sample=rhiztom1:Type=capture:besthit=61.1:bitscore=109.0:capture_class=c__Bacilli:capture_domain=d__Bacteria:capture_family=f__NBRC-103111:capture_genus=g__Paenibacillus_G:capture_order=o__Paenibacillales:capture_phylum=p__Firmicutes:capture_species=s__Paenibacillus_G sp001399685:evalue=3.88e-31:gapopen=0.0:heptad=MCP-38H:length=108.0:mismatch=42.0:qcovhsp=99.1:qend=108.0:qstart=1.0:ref_name=RS_GCF_000013365.1_protein.faa_NC_007778.1_917@PF00015_full_PFAM.493.666:scovhsp=62.4:send=162.0:sstart=55.0])0.816:5e-09[&&NHX:Sample_counter=rhiztom1--3:Type_counter=capture--3:besthit_avg=61.666666666666664:besthit_max=63.6:besthit_min=60.3:besthit_std=1.7214335111567158:besthit_sum=185.0:bitscore_avg=132.0:bitscore_max=144.0:bitscore_min=109.0:bitscore_std=19.924858845171276:bitscore_sum=396.0:capture_class_counter=c__Actinomycetia--1||c__Bacilli--1||c__Gammaproteobacteria--1:capture_domain_counter=d__Bacteria--3:capture_family_counter=f__Aeromonadaceae--1||f__Kineococcaceae--1||f__NBRC-103111--1:capture_genus_counter=g__Kineococcus--1||g__Paenibacillus_G--1||g__Tolumonas--1:capture_order_counter=o__Actinomycetales--1||o__Enterobacterales--1||o__Paenibacillales--1:capture_phylum_counter=p__Actinobacteriota--1||p__Firmicutes--1||p__Proteobacteria--1:capture_species_counter=s__Kineococcus xinjiangensis--1||s__Paenibacillus_G sp001399685--1||s__Tolumonas lignilytica--1:evalue_avg=1.2933333333336563e-31:evalue_max=3.88e-31:evalue_min=4.44e-44:evalue_std=2.240119044455468e-31:evalue_sum=3.880000000000969e-31:gapopen_avg=0.0:gapopen_max=0.0:gapopen_min=0.0:gapopen_std=0.0:gapopen_sum=0.0:gtdb_class_counter=:gtdb_domain_counter=:gtdb_family_counter=:gtdb_genus_counter=:gtdb_order_counter=:gtdb_phylum_counter=:gtdb_species_counter=:heptad_counter=MCP-38H--3:lbd_counter=:length_avg=126.0:length_max=141.0:length_min=108.0:length_std=16.703293088490067:length_sum=378.0:mismatch_avg=48.333333333333336:mismatch_max=56.0:mismatch_min=42.0:mismatch_std=7.094598884597588:mismatch_sum=145.0:name=N786117:qcovhsp_avg=98.73333333333333:qcovhsp_max=99.2:qcovhsp_min=97.9:qcovhsp_std=0.7234178138070197:qcovhsp_sum=296.2:qend_avg=126.66666666666667:qend_max=143.0:qend_min=108.0:qend_std=17.61628034896508:qend_sum=380.0:qstart_avg=1.6666666666666667:qstart_max=3.0:qstart_min=1.0:qstart_std=1.1547005383792517:qstart_sum=5.0:ref_name_counter=RS_GCF_000013365.1_protein.faa_NC_007778.1_917@PF00015_full_PFAM.493.666--1||RS_GCF_006483445.1_protein.faa_NZ_PPPT01000102.1_29@PF00015_full_PFAM.371.552--2:scovhsp_avg=70.53333333333335:scovhsp_max=77.9:scovhsp_min=62.4:scovhsp_std=7.778388864882842:scovhsp_sum=211.60000000000002:send_avg=160.0:send_max=162.0:send_min=159.0:send_std=1.7320508075688772:send_sum=480.0:sstart_avg=35.0:sstart_max=55.0:sstart_min=19.0:sstart_std=18.33030277982336:sstart_sum=105.0])0.51:5e-09[&&NHX:Sample_counter=rhiztom1--5:Type_counter=capture--5:besthit_avg=61.660000000000004:besthit_max=63.6:besthit_min=60.3:besthit_std=1.3011533345459336:besthit_sum=308.3:bitscore_avg=138.6:bitscore_max=152.0:bitscore_min=109.0:bitscore_std=16.92040188648012:bitscore_sum=693.0:capture_class_counter=c__Actinomycetia--2||c__Bacilli--1||c__Gammaproteobacteria--2:capture_domain_counter=d__Bacteria--5:capture_family_counter=f__Aeromonadaceae--1||f__Kineococcaceae--2||f__NBRC-103111--1||f__Rhodocyclaceae--1:capture_genus_counter=g__Azonexus--1||g__Kineococcus--2||g__Paenibacillus_G--1||g__Tolumonas--1:capture_order_counter=o__Actinomycetales--2||o__Burkholderiales--1||o__Enterobacterales--1||o__Paenibacillales--1:capture_phylum_counter=p__Actinobacteriota--2||p__Firmicutes--1||p__Proteobacteria--2:capture_species_counter=s__Azonexus sp002425245--1||s__Kineococcus xinjiangensis--2||s__Paenibacillus_G sp001399685--1||s__Tolumonas lignilytica--1:evalue_avg=7.760000000002159e-32:evalue_max=3.88e-31:evalue_min=3.37e-47:evalue_std=1.735188750539716e-31:evalue_sum=3.8800000000010795e-31:gapopen_avg=0.0:gapopen_max=0.0:gapopen_min=0.0:gapopen_std=0.0:gapopen_sum=0.0:gtdb_class_counter=:gtdb_domain_counter=:gtdb_family_counter=:gtdb_genus_counter=:gtdb_order_counter=:gtdb_phylum_counter=:gtdb_species_counter=:heptad_counter=MCP-38H--5:lbd_counter=:length_avg=133.0:length_max=146.0:length_min=108.0:length_std=15.313392831113555:length_sum=665.0:mismatch_avg=51.0:mismatch_max=56.0:mismatch_min=42.0:mismatch_std=6.2048368229954285:mismatch_sum=255.0:name=N786118:qcovhsp_avg=98.67999999999999:qcovhsp_max=99.3:qcovhsp_min=97.9:qcovhsp_std=0.7155417527999287:qcovhsp_sum=493.4:qend_avg=134.0:qend_max=147.0:qend_min=108.0:qend_std=16.06237840420901:qend_sum=670.0:qstart_avg=2.0:qstart_max=3.0:qstart_min=1.0:qstart_std=1.0:qstart_sum=10.0:ref_name_counter=RS_GCF_000013365.1_protein.faa_NC_007778.1_917@PF00015_full_PFAM.493.666--1||RS_GCF_000293785.1_protein.faa_NZ_AKZI01000007.1_73@PF00015_full_PFAM.492.674--1||RS_GCF_006483445.1_protein.faa_NZ_PPPT01000102.1_29@PF00015_full_PFAM.371.552--3:scovhsp_avg=73.94000000000001:scovhsp_max=80.2:scovhsp_min=62.4:scovhsp_std=7.2576166886933375:scovhsp_sum=369.70000000000005:send_avg=160.2:send_max=162.0:send_min=159.0:send_std=1.6431676725154984:send_sum=801.0:sstart_avg=28.2:sstart_max=55.0:sstart_min=17.0:sstart_std=15.974980438172686:sstart_sum=141.0],6d640291-3075-43e2-a731-6edd474cdc85_2@MCPsignal.170.257:5e-09[&&NHX:Sample=rhiztom1:Type=capture:capture_class=c__Gammaproteobacteria:capture_domain=d__Bacteria:capture_family=f__Rhodocyclaceae:capture_genus=g__Azonexus:capture_order=o__Burkholderiales:capture_phylum=p__Proteobacteria:capture_species=s__Azonexus sp002425245:heptad=MCP-38H])0.899:5e-09[&&NHX:Sample_counter=rhiztom1--6:Type_counter=capture--6:besthit_avg=61.660000000000004:besthit_max=63.6:besthit_min=60.3:besthit_std=1.3011533345459336:besthit_sum=308.3:bitscore_avg=138.6:bitscore_max=152.0:bitscore_min=109.0:bitscore_std=16.92040188648012:bitscore_sum=693.0:capture_class_counter=c__Actinomycetia--2||c__Bacilli--1||c__Gammaproteobacteria--3:capture_domain_counter=d__Bacteria--6:capture_family_counter=f__Aeromonadaceae--1||f__Kineococcaceae--2||f__NBRC-103111--1||f__Rhodocyclaceae--2:capture_genus_counter=g__Azonexus--2||g__Kineococcus--2||g__Paenibacillus_G--1||g__Tolumonas--1:capture_order_counter=o__Actinomycetales--2||o__Burkholderiales--2||o__Enterobacterales--1||o__Paenibacillales--1:capture_phylum_counter=p__Actinobacteriota--2||p__Firmicutes--1||p__Proteobacteria--3:capture_species_counter=s__Azonexus sp002425245--2||s__Kineococcus xinjiangensis--2||s__Paenibacillus_G sp001399685--1||s__Tolumonas lignilytica--1:evalue_avg=7.760000000002159e-32:evalue_max=3.88e-31:evalue_min=3.37e-47:evalue_std=1.735188750539716e-31:evalue_sum=3.8800000000010795e-31:gapopen_avg=0.0:gapopen_max=0.0:gapopen_min=0.0:gapopen_std=0.0:gapopen_sum=0.0:gtdb_class_counter=:gtdb_domain_counter=:gtdb_family_counter=:gtdb_genus_counter=:gtdb_order_counter=:gtdb_phylum_counter=:gtdb_species_counter=:heptad_counter=MCP-38H--6:lbd_counter=:length_avg=133.0:length_max=146.0:length_min=108.0:length_std=15.313392831113555:length_sum=665.0:mismatch_avg=51.0:mismatch_max=56.0:mismatch_min=42.0:mismatch_std=6.2048368229954285:mismatch_sum=255.0:name=N786120:qcovhsp_avg=98.67999999999999:qcovhsp_max=99.3:qcovhsp_min=97.9:qcovhsp_std=0.7155417527999287:qcovhsp_sum=493.4:qend_avg=134.0:qend_max=147.0:qend_min=108.0:qend_std=16.06237840420901:qend_sum=670.0:qstart_avg=2.0:qstart_max=3.0:qstart_min=1.0:qstart_std=1.0:qstart_sum=10.0:ref_name_counter=RS_GCF_000013365.1_protein.faa_NC_007778.1_917@PF00015_full_PFAM.493.666--1||RS_GCF_000293785.1_protein.faa_NZ_AKZI01000007.1_73@PF00015_full_PFAM.492.674--1||RS_GCF_006483445.1_protein.faa_NZ_PPPT01000102.1_29@PF00015_full_PFAM.371.552--3:scovhsp_avg=73.94000000000001:scovhsp_max=80.2:scovhsp_min=62.4:scovhsp_std=7.2576166886933375:scovhsp_sum=369.70000000000005:send_avg=160.2:send_max=162.0:send_min=159.0:send_std=1.6431676725154984:send_sum=801.0:sstart_avg=28.2:sstart_max=55.0:sstart_min=17.0:sstart_std=15.974980438172686:sstart_sum=141.0])0.734:5e-09[&&NHX:Sample_counter=rhiztom1--8:Type_counter=capture--8:besthit_avg=63.31666666666667:besthit_max=71.6:besthit_min=60.3:besthit_std=4.221571587296211:besthit_sum=379.90000000000003:bitscore_avg=138.16666666666666:bitscore_max=152.0:bitscore_min=109.0:bitscore_std=15.171244730300367:bitscore_sum=829.0:capture_class_counter=c__Actinomycetia--2||c__Bacilli--1||c__Gammaproteobacteria--4||c__XYA12-FULL-58-9--1:capture_domain_counter=d__Bacteria--8:capture_family_counter=f__Aeromonadaceae--1||f__Burkholderiaceae--1||f__JAFGEK01--1||f__Kineococcaceae--2||f__NBRC-103111--1||f__Rhodocyclaceae--2:capture_genus_counter=g__Azonexus--2||g__Burkholderia--1||g__JAFGEK01--1||g__Kineococcus--2||g__Paenibacillus_G--1||g__Tolumonas--1:capture_order_counter=o__Actinomycetales--2||o__Burkholderiales--3||o__Enterobacterales--1||o__Paenibacillales--1||o__XYA12-FULL-58-9--1:capture_phylum_counter=p__Actinobacteriota--2||p__Firmicutes--1||p__Myxococcota--1||p__Proteobacteria--4:capture_species_counter=s__Azonexus sp002425245--2||s__Burkholderia ambifaria_A--1||s__JAFGEK01 sp016931625--1||s__Kineococcus xinjiangensis--2||s__Paenibacillus_G sp001399685--1||s__Tolumonas lignilytica--1:evalue_avg=6.466666667088465e-32:evalue_max=3.88e-31:evalue_min=3.37e-47:evalue_std=1.5840033669791247e-31:evalue_sum=3.8800000002530793e-31:gapopen_avg=0.0:gapopen_max=0.0:gapopen_min=0.0:gapopen_std=0.0:gapopen_sum=0.0:gtdb_class_counter=:gtdb_domain_counter=:gtdb_family_counter=:gtdb_genus_counter=:gtdb_order_counter=:gtdb_phylum_counter=:gtdb_species_counter=:heptad_counter=MCP-38H--8:lbd_counter=:length_avg=130.16666666666666:length_max=146.0:length_min=108.0:length_std=15.354695264532822:length_sum=781.0:mismatch_avg=48.0:mismatch_max=56.0:mismatch_min=33.0:mismatch_std=9.20869154657707:mismatch_sum=288.0:name=N786121:qcovhsp_avg=98.48333333333333:qcovhsp_max=99.3:qcovhsp_min=97.5:qcovhsp_std=0.8010409893798585:qcovhsp_sum=590.9:qend_avg=131.5:qend_max=147.0:qend_min=108.0:qend_std=15.617298101784444:qend_sum=789.0:qstart_avg=2.3333333333333335:qstart_max=4.0:qstart_min=1.0:qstart_std=1.2110601416389968:qstart_sum=14.0:ref_name_counter=GB_GCA_001896955.1_protein.faa_MKRN01000172.1_12@PF00015_full_PFAM.364.544--1||RS_GCF_000013365.1_protein.faa_NC_007778.1_917@PF00015_full_PFAM.493.666--1||RS_GCF_000293785.1_protein.faa_NZ_AKZI01000007.1_73@PF00015_full_PFAM.492.674--1||RS_GCF_006483445.1_protein.faa_NZ_PPPT01000102.1_29@PF00015_full_PFAM.371.552--3:scovhsp_avg=72.35000000000001:scovhsp_max=80.2:scovhsp_min=62.4:scovhsp_std=7.570138704145389:scovhsp_sum=434.1:send_avg=153.0:send_max=162.0:send_min=117.0:send_std=17.69745744450315:send_sum=918.0:sstart_avg=23.833333333333332:sstart_max=55.0:sstart_min=2.0:sstart_std=17.8484359725626:sstart_sum=143.0])0.922:0.0457853[&&NHX:Sample_counter=rhiztom1--10:Type_counter=capture--10:besthit_avg=63.31666666666667:besthit_max=71.6:besthit_min=60.3:besthit_std=4.221571587296211:besthit_sum=379.90000000000003:bitscore_avg=138.16666666666666:bitscore_max=152.0:bitscore_min=109.0:bitscore_std=15.171244730300367:bitscore_sum=829.0:capture_class_counter=c__Actinomycetia--2||c__Alphaproteobacteria--1||c__Bacilli--1||c__Clostridia--1||c__Gammaproteobacteria--4||c__XYA12-FULL-58-9--1:capture_domain_counter=d__Bacteria--10:capture_family_counter=f__Aeromonadaceae--1||f__Burkholderiaceae--1||f__DTU013--1||f__JAFGEK01--1||f__Kineococcaceae--2||f__NBRC-103111--1||f__Rhizobiaceae--1||f__Rhodocyclaceae--2:capture_genus_counter=g__Agrobacterium--1||g__Azonexus--2||g__Burkholderia--1||g__JAFGEK01--1||g__Kineococcus--2||g__Paenibacillus_G--1||g__Tolumonas--1||g__UBA1305--1:capture_order_counter=o__Acetivibrionales--1||o__Actinomycetales--2||o__Burkholderiales--3||o__Enterobacterales--1||o__Paenibacillales--1||o__Rhizobiales--1||o__XYA12-FULL-58-9--1:capture_phylum_counter=p__Actinobacteriota--2||p__Firmicutes--1||p__Firmicutes_A--1||p__Myxococcota--1||p__Proteobacteria--5:capture_species_counter=s__Agrobacterium tumefaciens_C--1||s__Azonexus sp002425245--2||s__Burkholderia ambifaria_A--1||s__JAFGEK01 sp016931625--1||s__Kineococcus xinjiangensis--2||s__Paenibacillus_G sp001399685--1||s__Tolumonas lignilytica--1||s__UBA1305 sp002307275--1:evalue_avg=6.466666667088465e-32:evalue_max=3.88e-31:evalue_min=3.37e-47:evalue_std=1.5840033669791247e-31:evalue_sum=3.8800000002530793e-31:gapopen_avg=0.0:gapopen_max=0.0:gapopen_min=0.0:gapopen_std=0.0:gapopen_sum=0.0:gtdb_class_counter=:gtdb_domain_counter=:gtdb_family_counter=:gtdb_genus_counter=:gtdb_order_counter=:gtdb_phylum_counter=:gtdb_species_counter=:heptad_counter=MCP-38H--10:lbd_counter=:length_avg=130.16666666666666:length_max=146.0:length_min=108.0:length_std=15.354695264532822:length_sum=781.0:mismatch_avg=48.0:mismatch_max=56.0:mismatch_min=33.0:mismatch_std=9.20869154657707:mismatch_sum=288.0:name=N786122:qcovhsp_avg=98.48333333333333:qcovhsp_max=99.3:qcovhsp_min=97.5:qcovhsp_std=0.8010409893798585:qcovhsp_sum=590.9:qend_avg=131.5:qend_max=147.0:qend_min=108.0:qend_std=15.617298101784444:qend_sum=789.0:qstart_avg=2.3333333333333335:qstart_max=4.0:qstart_min=1.0:qstart_std=1.2110601416389968:qstart_sum=14.0:ref_name_counter=GB_GCA_001896955.1_protein.faa_MKRN01000172.1_12@PF00015_full_PFAM.364.544--1||RS_GCF_000013365.1_protein.faa_NC_007778.1_917@PF00015_full_PFAM.493.666--1||RS_GCF_000293785.1_protein.faa_NZ_AKZI01000007.1_73@PF00015_full_PFAM.492.674--1||RS_GCF_006483445.1_protein.faa_NZ_PPPT01000102.1_29@PF00015_full_PFAM.371.552--3:scovhsp_avg=72.35000000000001:scovhsp_max=80.2:scovhsp_min=62.4:scovhsp_std=7.570138704145389:scovhsp_sum=434.1:send_avg=153.0:send_max=162.0:send_min=117.0:send_std=17.69745744450315:send_sum=918.0:sstart_avg=23.833333333333332:sstart_max=55.0:sstart_min=2.0:sstart_std=17.8484359725626:sstart_sum=143.0],((7fd21efd-3e36-4b91-9ee7-d2699bcafb9d_5@MCPsignal.112.197:0.0593179[&&NHX:Sample=rhiztom2:Type=capture:capture_class=c__Desulfovibrionia:capture_domain=d__Bacteria:capture_family=f__Desulfovibrionaceae:capture_genus=g__Solidesulfovibrio:capture_order=o__Desulfovibrionales:capture_phylum=p__Desulfobacterota_I:capture_species=s__Solidesulfovibrio magneticus_A:heptad=MCP-38H],((9c4ba382-f9de-555a-87bb-a8c8025e20bb_6@MCPsignal.289.356:5e-09[&&NHX:Sample=rhiztom3:Type=capture:capture_class=c__Desulfovibrionia:capture_domain=d__Bacteria:capture_family=f__Desulfovibrionaceae:capture_genus=g__Solidesulfovibrio:capture_order=o__Desulfovibrionales:capture_phylum=p__Desulfobacterota_I:capture_species=s__Solidesulfovibrio magneticus_A:heptad=MCP-38H],((47448cd9-0a09-4950-b882-857339307031_3@MCPsignal.41.206:5e-09[&&NHX:Sample=rhiztom3:Type=capture:besthit=63.0:bitscore=162.0:capture_class=c__Desulfovibrionia:capture_domain=d__Bacteria:capture_family=f__Desulfovibrionaceae:capture_genus=g__Solidesulfovibrio:capture_order=o__Desulfovibrionales:capture_phylum=p__Desulfobacterota_I:capture_species=s__Solidesulfovibrio magneticus_A:evalue=4.45e-51:gapopen=0.0:heptad=MCP-38H:length=162.0:mismatch=60.0:qcovhsp=98.2:qend=165.0:qstart=4.0:ref_name=GB_GCA_001899255.1_protein.faa_MKVX01000023.1_260@PF00015_full_PFAM.510.686:scovhsp=92.0:send=162.0:sstart=1.0],(9f041ada-d0bf-4958-9f9e-3c51cd07603f_3@MCPsignal.287.398:0.0223285[&&NHX:Sample=rhiztom3:Type=capture:capture_class=c__Desulfovibrionia:capture_domain=d__Bacteria:capture_family=f__Desulfovibrionaceae:capture_genus=g__Solidesulfovibrio:capture_order=o__Desulfovibrionales:capture_phylum=p__Desulfobacterota_I:capture_species=s__Solidesulfovibrio magneticus_A:heptad=MCP-38H],113d15f6-24b0-4126-afe9-af765d36d0e3_4@MCPsignal.30.195:0.0043195[&&NHX:Sample=rhiztom3:Type=capture:besthit=68.9:bitscore=162.0:capture_class=c__Desulfovibrionia:capture_domain=d__Bacteria:capture_family=f__Desulfovibrionaceae:capture_genus=g__Solidesulfovibrio:capture_order=o__Desulfovibrionales:capture_phylum=p__Desulfobacterota_I:capture_species=s__Solidesulfovibrio magneticus_A:evalue=7.66e-51:gapopen=0.0:heptad=MCP-38H:length=161.0:mismatch=50.0:qcovhsp=97.6:qend=165.0:qstart=5.0:ref_name=RS_GCF_016653355.1_protein.faa_NZ_NHSK01000211.1_15@PF00015_full_PFAM.481.652:scovhsp=94.2:send=161.0:sstart=1.0])0:5e-09[&&NHX:Sample_counter=rhiztom3--2:Type_counter=capture--2:besthit_avg=68.9:besthit_max=68.9:besthit_min=68.9:besthit_std=0:besthit_sum=68.9:bitscore_avg=162.0:bitscore_max=162.0:bitscore_min=162.0:bitscore_std=0:bitscore_sum=162.0:capture_class_counter=c__Desulfovibrionia--2:capture_domain_counter=d__Bacteria--2:capture_family_counter=f__Desulfovibrionaceae--2:capture_genus_counter=g__Solidesulfovibrio--2:capture_order_counter=o__Desulfovibrionales--2:capture_phylum_counter=p__Desulfobacterota_I--2:capture_species_counter=s__Solidesulfovibrio magneticus_A--2:evalue_avg=7.66e-51:evalue_max=7.66e-51:evalue_min=7.66e-51:evalue_std=0:evalue_sum=7.66e-51:gapopen_avg=0.0:gapopen_max=0.0:gapopen_min=0.0:gapopen_std=0:gapopen_sum=0.0:gtdb_class_counter=:gtdb_domain_counter=:gtdb_family_counter=:gtdb_genus_counter=:gtdb_order_counter=:gtdb_phylum_counter=:gtdb_species_counter=:heptad_counter=MCP-38H--2:lbd_counter=:length_avg=161.0:length_max=161.0:length_min=161.0:length_std=0:length_sum=161.0:mismatch_avg=50.0:mismatch_max=50.0:mismatch_min=50.0:mismatch_std=0:mismatch_sum=50.0:name=N786128:qcovhsp_avg=97.6:qcovhsp_max=97.6:qcovhsp_min=97.6:qcovhsp_std=0:qcovhsp_sum=97.6:qend_avg=165.0:qend_max=165.0:qend_min=165.0:qend_std=0:qend_sum=165.0:qstart_avg=5.0:qstart_max=5.0:qstart_min=5.0:qstart_std=0:qstart_sum=5.0:ref_name_counter=RS_GCF_016653355.1_protein.faa_NZ_NHSK01000211.1_15@PF00015_full_PFAM.481.652--1:scovhsp_avg=94.2:scovhsp_max=94.2:scovhsp_min=94.2:scovhsp_std=0:scovhsp_sum=94.2:send_avg=161.0:send_max=161.0:send_min=161.0:send_std=0:send_sum=161.0:sstart_avg=1.0:sstart_max=1.0:sstart_min=1.0:sstart_std=0:sstart_sum=1.0])0.699:5e-09[&&NHX:Sample_counter=rhiztom3--3:Type_counter=capture--3:besthit_avg=65.95:besthit_max=68.9:besthit_min=63.0:besthit_std=4.171930009000635:besthit_sum=131.9:bitscore_avg=162.0:bitscore_max=162.0:bitscore_min=162.0:bitscore_std=0.0:bitscore_sum=324.0:capture_class_counter=c__Desulfovibrionia--3:capture_domain_counter=d__Bacteria--3:capture_family_counter=f__Desulfovibrionaceae--3:capture_genus_counter=g__Solidesulfovibrio--3:capture_order_counter=o__Desulfovibrionales--3:capture_phylum_counter=p__Desulfobacterota_I--3:capture_species_counter=s__Solidesulfovibrio magneticus_A--3:evalue_avg=6.055e-51:evalue_max=7.66e-51:evalue_min=4.45e-51:evalue_std=2.269812767608817e-51:evalue_sum=1.211e-50:gapopen_avg=0.0:gapopen_max=0.0:gapopen_min=0.0:gapopen_std=0.0:gapopen_sum=0.0:gtdb_class_counter=:gtdb_domain_counter=:gtdb_family_counter=:gtdb_genus_counter=:gtdb_order_counter=:gtdb_phylum_counter=:gtdb_species_counter=:heptad_counter=MCP-38H--3:lbd_counter=:length_avg=161.5:length_max=162.0:length_min=161.0:length_std=0.7071067811865476:length_sum=323.0:mismatch_avg=55.0:mismatch_max=60.0:mismatch_min=50.0:mismatch_std=7.0710678118654755:mismatch_sum=110.0:name=N786129:qcovhsp_avg=97.9:qcovhsp_max=98.2:qcovhsp_min=97.6:qcovhsp_std=0.4242640687119345:qcovhsp_sum=195.8:qend_avg=165.0:qend_max=165.0:qend_min=165.0:qend_std=0.0:qend_sum=330.0:qstart_avg=4.5:qstart_max=5.0:qstart_min=4.0:qstart_std=0.7071067811865476:qstart_sum=9.0:ref_name_counter=GB_GCA_001899255.1_protein.faa_MKVX01000023.1_260@PF00015_full_PFAM.510.686--1||RS_GCF_016653355.1_protein.faa_NZ_NHSK01000211.1_15@PF00015_full_PFAM.481.652--1:scovhsp_avg=93.1:scovhsp_max=94.2:scovhsp_min=92.0:scovhsp_std=1.5556349186104066:scovhsp_sum=186.2:send_avg=161.5:send_max=162.0:send_min=161.0:send_std=0.7071067811865476:send_sum=323.0:sstart_avg=1.0:sstart_max=1.0:sstart_min=1.0:sstart_std=0.0:sstart_sum=2.0],54e6dc6d-3726-4921-9bf1-0629e85b8aa3_2@MCPsignal.154.240:0.081752[&&NHX:Sample=rhiztom3:Type=capture:capture_class=c__Alphaproteobacteria:capture_domain=d__Bacteria:capture_family=f__Beijerinckiaceae:capture_genus=g__Methylobacterium:capture_order=o__Rhizobiales:capture_phylum=p__Proteobacteria:capture_species=s__Methylobacterium sp900112625:heptad=MCP-38H])0:5e-09[&&NHX:Sample_counter=rhiztom3--4:Type_counter=capture--4:besthit_avg=65.95:besthit_max=68.9:besthit_min=63.0:besthit_std=4.171930009000635:besthit_sum=131.9:bitscore_avg=162.0:bitscore_max=162.0:bitscore_min=162.0:bitscore_std=0.0:bitscore_sum=324.0:capture_class_counter=c__Alphaproteobacteria--1||c__Desulfovibrionia--3:capture_domain_counter=d__Bacteria--4:capture_family_counter=f__Beijerinckiaceae--1||f__Desulfovibrionaceae--3:capture_genus_counter=g__Methylobacterium--1||g__Solidesulfovibrio--3:capture_order_counter=o__Desulfovibrionales--3||o__Rhizobiales--1:capture_phylum_counter=p__Desulfobacterota_I--3||p__Proteobacteria--1:capture_species_counter=s__Methylobacterium sp900112625--1||s__Solidesulfovibrio magneticus_A--3:evalue_avg=6.055e-51:evalue_max=7.66e-51:evalue_min=4.45e-51:evalue_std=2.269812767608817e-51:evalue_sum=1.211e-50:gapopen_avg=0.0:gapopen_max=0.0:gapopen_min=0.0:gapopen_std=0.0:gapopen_sum=0.0:gtdb_class_counter=:gtdb_domain_counter=:gtdb_family_counter=:gtdb_genus_counter=:gtdb_order_counter=:gtdb_phylum_counter=:gtdb_species_counter=:heptad_counter=MCP-38H--4:lbd_counter=:length_avg=161.5:length_max=162.0:length_min=161.0:length_std=0.7071067811865476:length_sum=323.0:mismatch_avg=55.0:mismatch_max=60.0:mismatch_min=50.0:mismatch_std=7.0710678118654755:mismatch_sum=110.0:name=N786131:qcovhsp_avg=97.9:qcovhsp_max=98.2:qcovhsp_min=97.6:qcovhsp_std=0.4242640687119345:qcovhsp_sum=195.8:qend_avg=165.0:qend_max=165.0:qend_min=165.0:qend_std=0.0:qend_sum=330.0:qstart_avg=4.5:qstart_max=5.0:qstart_min=4.0:qstart_std=0.7071067811865476:qstart_sum=9.0:ref_name_counter=GB_GCA_001899255.1_protein.faa_MKVX01000023.1_260@PF00015_full_PFAM.510.686--1||RS_GCF_016653355.1_protein.faa_NZ_NHSK01000211.1_15@PF00015_full_PFAM.481.652--1:scovhsp_avg=93.1:scovhsp_max=94.2:scovhsp_min=92.0:scovhsp_std=1.5556349186104066:scovhsp_sum=186.2:send_avg=161.5:send_max=162.0:send_min=161.0:send_std=0.7071067811865476:send_sum=323.0:sstart_avg=1.0:sstart_max=1.0:sstart_min=1.0:sstart_std=0.0:sstart_sum=2.0])0:5e-09[&&NHX:Sample_counter=rhiztom3--5:Type_counter=capture--5:besthit_avg=65.95:besthit_max=68.9:besthit_min=63.0:besthit_std=4.171930009000635:besthit_sum=131.9:bitscore_avg=162.0:bitscore_max=162.0:bitscore_min=162.0:bitscore_std=0.0:bitscore_sum=324.0:capture_class_counter=c__Alphaproteobacteria--1||c__Desulfovibrionia--4:capture_domain_counter=d__Bacteria--5:capture_family_counter=f__Beijerinckiaceae--1||f__Desulfovibrionaceae--4:capture_genus_counter=g__Methylobacterium--1||g__Solidesulfovibrio--4:capture_order_counter=o__Desulfovibrionales--4||o__Rhizobiales--1:capture_phylum_counter=p__Desulfobacterota_I--4||p__Proteobacteria--1:capture_species_counter=s__Methylobacterium sp900112625--1||s__Solidesulfovibrio magneticus_A--4:evalue_avg=6.055e-51:evalue_max=7.66e-51:evalue_min=4.45e-51:evalue_std=2.269812767608817e-51:evalue_sum=1.211e-50:gapopen_avg=0.0:gapopen_max=0.0:gapopen_min=0.0:gapopen_std=0.0:gapopen_sum=0.0:gtdb_class_counter=:gtdb_domain_counter=:gtdb_family_counter=:gtdb_genus_counter=:gtdb_order_counter=:gtdb_phylum_counter=:gtdb_species_counter=:heptad_counter=MCP-38H--5:lbd_counter=:length_avg=161.5:length_max=162.0:length_min=161.0:length_std=0.7071067811865476:length_sum=323.0:mismatch_avg=55.0:mismatch_max=60.0:mismatch_min=50.0:mismatch_std=7.0710678118654755:mismatch_sum=110.0:name=N786132:qcovhsp_avg=97.9:qcovhsp_max=98.2:qcovhsp_min=97.6:qcovhsp_std=0.4242640687119345:qcovhsp_sum=195.8:qend_avg=165.0:qend_max=165.0:qend_min=165.0:qend_std=0.0:qend_sum=330.0:qstart_avg=4.5:qstart_max=5.0:qstart_min=4.0:qstart_std=0.7071067811865476:qstart_sum=9.0:ref_name_counter=GB_GCA_001899255.1_protein.faa_MKVX01000023.1_260@PF00015_full_PFAM.510.686--1||RS_GCF_016653355.1_protein.faa_NZ_NHSK01000211.1_15@PF00015_full_PFAM.481.652--1:scovhsp_avg=93.1:scovhsp_max=94.2:scovhsp_min=92.0:scovhsp_std=1.5556349186104066:scovhsp_sum=186.2:send_avg=161.5:send_max=162.0:send_min=161.0:send_std=0.7071067811865476:send_sum=323.0:sstart_avg=1.0:sstart_max=1.0:sstart_min=1.0:sstart_std=0.0:sstart_sum=2.0],bad077aa-9f06-4a86-b720-3d397ce96081_6@MCPsignal.217.296:0.011098[&&NHX:Sample=rhiztom3:Type=capture:capture_class=c__Desulfovibrionia:capture_domain=d__Bacteria:capture_family=f__Desulfovibrionaceae:capture_genus=g__Solidesulfovibrio:capture_order=o__Desulfovibrionales:capture_phylum=p__Desulfobacterota_I:capture_species=s__Solidesulfovibrio magneticus_A:heptad=MCP-38H])0.877:0.0343287[&&NHX:Sample_counter=rhiztom3--6:Type_counter=capture--6:besthit_avg=65.95:besthit_max=68.9:besthit_min=63.0:besthit_std=4.171930009000635:besthit_sum=131.9:bitscore_avg=162.0:bitscore_max=162.0:bitscore_min=162.0:bitscore_std=0.0:bitscore_sum=324.0:capture_class_counter=c__Alphaproteobacteria--1||c__Desulfovibrionia--5:capture_domain_counter=d__Bacteria--6:capture_family_counter=f__Beijerinckiaceae--1||f__Desulfovibrionaceae--5:capture_genus_counter=g__Methylobacterium--1||g__Solidesulfovibrio--5:capture_order_counter=o__Desulfovibrionales--5||o__Rhizobiales--1:capture_phylum_counter=p__Desulfobacterota_I--5||p__Proteobacteria--1:capture_species_counter=s__Methylobacterium sp900112625--1||s__Solidesulfovibrio magneticus_A--5:evalue_avg=6.055e-51:evalue_max=7.66e-51:evalue_min=4.45e-51:evalue_std=2.269812767608817e-51:evalue_sum=1.211e-50:gapopen_avg=0.0:gapopen_max=0.0:gapopen_min=0.0:gapopen_std=0.0:gapopen_sum=0.0:gtdb_class_counter=:gtdb_domain_counter=:gtdb_family_counter=:gtdb_genus_counter=:gtdb_order_counter=:gtdb_phylum_counter=:gtdb_species_counter=:heptad_counter=MCP-38H--6:lbd_counter=:length_avg=161.5:length_max=162.0:length_min=161.0:length_std=0.7071067811865476:length_sum=323.0:mismatch_avg=55.0:mismatch_max=60.0:mismatch_min=50.0:mismatch_std=7.0710678118654755:mismatch_sum=110.0:name=N786134:qcovhsp_avg=97.9:qcovhsp_max=98.2:qcovhsp_min=97.6:qcovhsp_std=0.4242640687119345:qcovhsp_sum=195.8:qend_avg=165.0:qend_max=165.0:qend_min=165.0:qend_std=0.0:qend_sum=330.0:qstart_avg=4.5:qstart_max=5.0:qstart_min=4.0:qstart_std=0.7071067811865476:qstart_sum=9.0:ref_name_counter=GB_GCA_001899255.1_protein.faa_MKVX01000023.1_260@PF00015_full_PFAM.510.686--1||RS_GCF_016653355.1_protein.faa_NZ_NHSK01000211.1_15@PF00015_full_PFAM.481.652--1:scovhsp_avg=93.1:scovhsp_max=94.2:scovhsp_min=92.0:scovhsp_std=1.5556349186104066:scovhsp_sum=186.2:send_avg=161.5:send_max=162.0:send_min=161.0:send_std=0.7071067811865476:send_sum=323.0:sstart_avg=1.0:sstart_max=1.0:sstart_min=1.0:sstart_std=0.0:sstart_sum=2.0])0:6e-09[&&NHX:Sample_counter=rhiztom2--1||rhiztom3--6:Type_counter=capture--7:besthit_avg=65.95:besthit_max=68.9:besthit_min=63.0:besthit_std=4.171930009000635:besthit_sum=131.9:bitscore_avg=162.0:bitscore_max=162.0:bitscore_min=162.0:bitscore_std=0.0:bitscore_sum=324.0:capture_class_counter=c__Alphaproteobacteria--1||c__Desulfovibrionia--6:capture_domain_counter=d__Bacteria--7:capture_family_counter=f__Beijerinckiaceae--1||f__Desulfovibrionaceae--6:capture_genus_counter=g__Methylobacterium--1||g__Solidesulfovibrio--6:capture_order_counter=o__Desulfovibrionales--6||o__Rhizobiales--1:capture_phylum_counter=p__Desulfobacterota_I--6||p__Proteobacteria--1:capture_species_counter=s__Methylobacterium sp900112625--1||s__Solidesulfovibrio magneticus_A--6:evalue_avg=6.055e-51:evalue_max=7.66e-51:evalue_min=4.45e-51:evalue_std=2.269812767608817e-51:evalue_sum=1.211e-50:gapopen_avg=0.0:gapopen_max=0.0:gapopen_min=0.0:gapopen_std=0.0:gapopen_sum=0.0:gtdb_class_counter=:gtdb_domain_counter=:gtdb_family_counter=:gtdb_genus_counter=:gtdb_order_counter=:gtdb_phylum_counter=:gtdb_species_counter=:heptad_counter=MCP-38H--7:lbd_counter=:length_avg=161.5:length_max=162.0:length_min=161.0:length_std=0.7071067811865476:length_sum=323.0:mismatch_avg=55.0:mismatch_max=60.0:mismatch_min=50.0:mismatch_std=7.0710678118654755:mismatch_sum=110.0:name=N786135:qcovhsp_avg=97.9:qcovhsp_max=98.2:qcovhsp_min=97.6:qcovhsp_std=0.4242640687119345:qcovhsp_sum=195.8:qend_avg=165.0:qend_max=165.0:qend_min=165.0:qend_std=0.0:qend_sum=330.0:qstart_avg=4.5:qstart_max=5.0:qstart_min=4.0:qstart_std=0.7071067811865476:qstart_sum=9.0:ref_name_counter=GB_GCA_001899255.1_protein.faa_MKVX01000023.1_260@PF00015_full_PFAM.510.686--1||RS_GCF_016653355.1_protein.faa_NZ_NHSK01000211.1_15@PF00015_full_PFAM.481.652--1:scovhsp_avg=93.1:scovhsp_max=94.2:scovhsp_min=92.0:scovhsp_std=1.5556349186104066:scovhsp_sum=186.2:send_avg=161.5:send_max=162.0:send_min=161.0:send_std=0.7071067811865476:send_sum=323.0:sstart_avg=1.0:sstart_max=1.0:sstart_min=1.0:sstart_std=0.0:sstart_sum=2.0],(32e10284-a62f-4c40-9331-bc78eb5fb5f1_3@MCPsignal.39.152:0.0643868[&&NHX:Sample=rhiztom3:Type=capture:capture_class=c__Alphaproteobacteria:capture_domain=d__Bacteria:capture_family=f__Beijerinckiaceae:capture_genus=g__Methylobacterium:capture_order=o__Rhizobiales:capture_phylum=p__Proteobacteria:capture_species=s__Methylobacterium sp014191355:heptad=MCP-38H],((959ac539-276d-5d1c-a35c-de65df7727d7_5@MCPsignal.5.131:5e-09[&&NHX:Sample=rhiztom3:Type=capture:besthit=57.4:bitscore=112.0:capture_class=c__Verrucomicrobiae:capture_domain=d__Bacteria:capture_family=f__SXTU01:capture_genus=g__SXTU01:capture_order=o__Pedosphaerales:capture_phylum=p__Verrucomicrobiota:capture_species=s__SXTU01 sp005791875:evalue=7.98e-32:gapopen=0.0:heptad=MCP-38H:length=122.0:mismatch=52.0:qcovhsp=96.8:qend=122.0:qstart=1.0:ref_name=RS_GCF_006483445.1_protein.faa_NZ_PPPT01000102.1_29@PF00015_full_PFAM.371.552:scovhsp=67.4:send=153.0:sstart=32.0],c9dbc983-0f74-460e-bf24-cc51fedb2200_3@MCPsignal.17.182:5e-09[&&NHX:Sample=rhiztom3:Type=capture:capture_class=c__Verrucomicrobiae:capture_domain=d__Bacteria:capture_family=f__SXTU01:capture_genus=g__SXTU01:capture_order=o__Pedosphaerales:capture_phylum=p__Verrucomicrobiota:capture_species=s__SXTU01 sp005791875:heptad=MCP-38H])0.763:0.00853394[&&NHX:Sample_counter=rhiztom3--2:Type_counter=capture--2:besthit_avg=57.4:besthit_max=57.4:besthit_min=57.4:besthit_std=0:besthit_sum=57.4:bitscore_avg=112.0:bitscore_max=112.0:bitscore_min=112.0:bitscore_std=0:bitscore_sum=112.0:capture_class_counter=c__Verrucomicrobiae--2:capture_domain_counter=d__Bacteria--2:capture_family_counter=f__SXTU01--2:capture_genus_counter=g__SXTU01--2:capture_order_counter=o__Pedosphaerales--2:capture_phylum_counter=p__Verrucomicrobiota--2:capture_species_counter=s__SXTU01 sp005791875--2:evalue_avg=7.98e-32:evalue_max=7.98e-32:evalue_min=7.98e-32:evalue_std=0:evalue_sum=7.98e-32:gapopen_avg=0.0:gapopen_max=0.0:gapopen_min=0.0:gapopen_std=0:gapopen_sum=0.0:gtdb_class_counter=:gtdb_domain_counter=:gtdb_family_counter=:gtdb_genus_counter=:gtdb_order_counter=:gtdb_phylum_counter=:gtdb_species_counter=:heptad_counter=MCP-38H--2:lbd_counter=:length_avg=122.0:length_max=122.0:length_min=122.0:length_std=0:length_sum=122.0:mismatch_avg=52.0:mismatch_max=52.0:mismatch_min=52.0:mismatch_std=0:mismatch_sum=52.0:name=N786139:qcovhsp_avg=96.8:qcovhsp_max=96.8:qcovhsp_min=96.8:qcovhsp_std=0:qcovhsp_sum=96.8:qend_avg=122.0:qend_max=122.0:qend_min=122.0:qend_std=0:qend_sum=122.0:qstart_avg=1.0:qstart_max=1.0:qstart_min=1.0:qstart_std=0:qstart_sum=1.0:ref_name_counter=RS_GCF_006483445.1_protein.faa_NZ_PPPT01000102.1_29@PF00015_full_PFAM.371.552--1:scovhsp_avg=67.4:scovhsp_max=67.4:scovhsp_min=67.4:scovhsp_std=0:scovhsp_sum=67.4:send_avg=153.0:send_max=153.0:send_min=153.0:send_std=0:send_sum=153.0:sstart_avg=32.0:sstart_max=32.0:sstart_min=32.0:sstart_std=0:sstart_sum=32.0],(c288c85e-6222-40dc-ab58-382588221a38_3@MCPsignal.288.426:0.00734803[&&NHX:Sample=rhiztom3:Type=capture:besthit=71.2:bitscore=146.0:capture_class=c__Alphaproteobacteria:capture_domain=d__Bacteria:capture_family=f__Xanthobacteraceae:capture_genus=g__Pseudolabrys:capture_order=o__Rhizobiales:capture_phylum=p__Proteobacteria:capture_species=s__Pseudolabrys sp016185205:evalue=3.88e-45:gapopen=0.0:heptad=MCP-38H:length=132.0:mismatch=38.0:qcovhsp=95.7:qend=136.0:qstart=5.0:ref_name=GB_GCA_013377085.1_protein.faa_JACAAX010000017.1_14@PF00015_full_PFAM.366.543:scovhsp=74.6:send=132.0:sstart=1.0],7908b69c-b152-4813-8681-8ca2cc866f60_3@MCPsignal.288.378:5e-09[&&NHX:Sample=rhiztom3:Type=capture:capture_class=c__Halobacteria:capture_domain=d__Archaea:capture_family=f__Natrialbaceae:capture_genus=g__Haloterrigena:capture_order=o__Halobacteriales:capture_phylum=p__Halobacteriota:capture_species=s__Haloterrigena salina:heptad=MCP-38H])0.816:0.0120786[&&NHX:Sample_counter=rhiztom3--2:Type_counter=capture--2:besthit_avg=71.2:besthit_max=71.2:besthit_min=71.2:besthit_std=0:besthit_sum=71.2:bitscore_avg=146.0:bitscore_max=146.0:bitscore_min=146.0:bitscore_std=0:bitscore_sum=146.0:capture_class_counter=c__Alphaproteobacteria--1||c__Halobacteria--1:capture_domain_counter=d__Archaea--1||d__Bacteria--1:capture_family_counter=f__Natrialbaceae--1||f__Xanthobacteraceae--1:capture_genus_counter=g__Haloterrigena--1||g__Pseudolabrys--1:capture_order_counter=o__Halobacteriales--1||o__Rhizobiales--1:capture_phylum_counter=p__Halobacteriota--1||p__Proteobacteria--1:capture_species_counter=s__Haloterrigena salina--1||s__Pseudolabrys sp016185205--1:evalue_avg=3.88e-45:evalue_max=3.88e-45:evalue_min=3.88e-45:evalue_std=0:evalue_sum=3.88e-45:gapopen_avg=0.0:gapopen_max=0.0:gapopen_min=0.0:gapopen_std=0:gapopen_sum=0.0:gtdb_class_counter=:gtdb_domain_counter=:gtdb_family_counter=:gtdb_genus_counter=:gtdb_order_counter=:gtdb_phylum_counter=:gtdb_species_counter=:heptad_counter=MCP-38H--2:lbd_counter=:length_avg=132.0:length_max=132.0:length_min=132.0:length_std=0:length_sum=132.0:mismatch_avg=38.0:mismatch_max=38.0:mismatch_min=38.0:mismatch_std=0:mismatch_sum=38.0:name=N786142:qcovhsp_avg=95.7:qcovhsp_max=95.7:qcovhsp_min=95.7:qcovhsp_std=0:qcovhsp_sum=95.7:qend_avg=136.0:qend_max=136.0:qend_min=136.0:qend_std=0:qend_sum=136.0:qstart_avg=5.0:qstart_max=5.0:qstart_min=5.0:qstart_std=0:qstart_sum=5.0:ref_name_counter=GB_GCA_013377085.1_protein.faa_JACAAX010000017.1_14@PF00015_full_PFAM.366.543--1:scovhsp_avg=74.6:scovhsp_max=74.6:scovhsp_min=74.6:scovhsp_std=0:scovhsp_sum=74.6:send_avg=132.0:send_max=132.0:send_min=132.0:send_std=0:send_sum=132.0:sstart_avg=1.0:sstart_max=1.0:sstart_min=1.0:sstart_std=0:sstart_sum=1.0])0.871:0.0416777[&&NHX:Sample_counter=rhiztom3--4:Type_counter=capture--4:besthit_avg=64.3:besthit_max=71.2:besthit_min=57.4:besthit_std=9.758073580374358:besthit_sum=128.6:bitscore_avg=129.0:bitscore_max=146.0:bitscore_min=112.0:bitscore_std=24.041630560342615:bitscore_sum=258.0:capture_class_counter=c__Alphaproteobacteria--1||c__Halobacteria--1||c__Verrucomicrobiae--2:capture_domain_counter=d__Archaea--1||d__Bacteria--3:capture_family_counter=f__Natrialbaceae--1||f__SXTU01--2||f__Xanthobacteraceae--1:capture_genus_counter=g__Haloterrigena--1||g__Pseudolabrys--1||g__SXTU01--2:capture_order_counter=o__Halobacteriales--1||o__Pedosphaerales--2||o__Rhizobiales--1:capture_phylum_counter=p__Halobacteriota--1||p__Proteobacteria--1||p__Verrucomicrobiota--2:capture_species_counter=s__Haloterrigena salina--1||s__Pseudolabrys sp016185205--1||s__SXTU01 sp005791875--2:evalue_avg=3.9900000000001936e-32:evalue_max=7.98e-32:evalue_min=3.88e-45:evalue_std=5.642712113868375e-32:evalue_sum=7.980000000000387e-32:gapopen_avg=0.0:gapopen_max=0.0:gapopen_min=0.0:gapopen_std=0.0:gapopen_sum=0.0:gtdb_class_counter=:gtdb_domain_counter=:gtdb_family_counter=:gtdb_genus_counter=:gtdb_order_counter=:gtdb_phylum_counter=:gtdb_species_counter=:heptad_counter=MCP-38H--4:lbd_counter=:length_avg=127.0:length_max=132.0:length_min=122.0:length_std=7.0710678118654755:length_sum=254.0:mismatch_avg=45.0:mismatch_max=52.0:mismatch_min=38.0:mismatch_std=9.899494936611665:mismatch_sum=90.0:name=N786143:qcovhsp_avg=96.25:qcovhsp_max=96.8:qcovhsp_min=95.7:qcovhsp_std=0.7778174593051983:qcovhsp_sum=192.5:qend_avg=129.0:qend_max=136.0:qend_min=122.0:qend_std=9.899494936611665:qend_sum=258.0:qstart_avg=3.0:qstart_max=5.0:qstart_min=1.0:qstart_std=2.8284271247461903:qstart_sum=6.0:ref_name_counter=GB_GCA_013377085.1_protein.faa_JACAAX010000017.1_14@PF00015_full_PFAM.366.543--1||RS_GCF_006483445.1_protein.faa_NZ_PPPT01000102.1_29@PF00015_full_PFAM.371.552--1:scovhsp_avg=71.0:scovhsp_max=74.6:scovhsp_min=67.4:scovhsp_std=5.091168824543134:scovhsp_sum=142.0:send_avg=142.5:send_max=153.0:send_min=132.0:send_std=14.849242404917497:send_sum=285.0:sstart_avg=16.5:sstart_max=32.0:sstart_min=1.0:sstart_std=21.920310216782973:sstart_sum=33.0])0.886:0.0379068[&&NHX:Sample_counter=rhiztom3--5:Type_counter=capture--5:besthit_avg=64.3:besthit_max=71.2:besthit_min=57.4:besthit_std=9.758073580374358:besthit_sum=128.6:bitscore_avg=129.0:bitscore_max=146.0:bitscore_min=112.0:bitscore_std=24.041630560342615:bitscore_sum=258.0:capture_class_counter=c__Alphaproteobacteria--2||c__Halobacteria--1||c__Verrucomicrobiae--2:capture_domain_counter=d__Archaea--1||d__Bacteria--4:capture_family_counter=f__Beijerinckiaceae--1||f__Natrialbaceae--1||f__SXTU01--2||f__Xanthobacteraceae--1:capture_genus_counter=g__Haloterrigena--1||g__Methylobacterium--1||g__Pseudolabrys--1||g__SXTU01--2:capture_order_counter=o__Halobacteriales--1||o__Pedosphaerales--2||o__Rhizobiales--2:capture_phylum_counter=p__Halobacteriota--1||p__Proteobacteria--2||p__Verrucomicrobiota--2:capture_species_counter=s__Haloterrigena salina--1||s__Methylobacterium sp014191355--1||s__Pseudolabrys sp016185205--1||s__SXTU01 sp005791875--2:evalue_avg=3.9900000000001936e-32:evalue_max=7.98e-32:evalue_min=3.88e-45:evalue_std=5.642712113868375e-32:evalue_sum=7.980000000000387e-32:gapopen_avg=0.0:gapopen_max=0.0:gapopen_min=0.0:gapopen_std=0.0:gapopen_sum=0.0:gtdb_class_counter=:gtdb_domain_counter=:gtdb_family_counter=:gtdb_genus_counter=:gtdb_order_counter=:gtdb_phylum_counter=:gtdb_species_counter=:heptad_counter=MCP-38H--5:lbd_counter=:length_avg=127.0:length_max=132.0:length_min=122.0:length_std=7.0710678118654755:length_sum=254.0:mismatch_avg=45.0:mismatch_max=52.0:mismatch_min=38.0:mismatch_std=9.899494936611665:mismatch_sum=90.0:name=N786144:qcovhsp_avg=96.25:qcovhsp_max=96.8:qcovhsp_min=95.7:qcovhsp_std=0.7778174593051983:qcovhsp_sum=192.5:qend_avg=129.0:qend_max=136.0:qend_min=122.0:qend_std=9.899494936611665:qend_sum=258.0:qstart_avg=3.0:qstart_max=5.0:qstart_min=1.0:qstart_std=2.8284271247461903:qstart_sum=6.0:ref_name_counter=GB_GCA_013377085.1_protein.faa_JACAAX010000017.1_14@PF00015_full_PFAM.366.543--1||RS_GCF_006483445.1_protein.faa_NZ_PPPT01000102.1_29@PF00015_full_PFAM.371.552--1:scovhsp_avg=71.0:scovhsp_max=74.6:scovhsp_min=67.4:scovhsp_std=5.091168824543134:scovhsp_sum=142.0:send_avg=142.5:send_max=153.0:send_min=132.0:send_std=14.849242404917497:send_sum=285.0:sstart_avg=16.5:sstart_max=32.0:sstart_min=1.0:sstart_std=21.920310216782973:sstart_sum=33.0])0.988:0.0932942[&&NHX:Sample_counter=rhiztom2--1||rhiztom3--11:Type_counter=capture--12:besthit_avg=65.125:besthit_max=71.2:besthit_min=57.4:besthit_std=6.200739203245586:besthit_sum=260.5:bitscore_avg=145.5:bitscore_max=162.0:bitscore_min=112.0:bitscore_std=23.572582944316192:bitscore_sum=582.0:capture_class_counter=c__Alphaproteobacteria--3||c__Desulfovibrionia--6||c__Halobacteria--1||c__Verrucomicrobiae--2:capture_domain_counter=d__Archaea--1||d__Bacteria--11:capture_family_counter=f__Beijerinckiaceae--2||f__Desulfovibrionaceae--6||f__Natrialbaceae--1||f__SXTU01--2||f__Xanthobacteraceae--1:capture_genus_counter=g__Haloterrigena--1||g__Methylobacterium--2||g__Pseudolabrys--1||g__SXTU01--2||g__Solidesulfovibrio--6:capture_order_counter=o__Desulfovibrionales--6||o__Halobacteriales--1||o__Pedosphaerales--2||o__Rhizobiales--3:capture_phylum_counter=p__Desulfobacterota_I--6||p__Halobacteriota--1||p__Proteobacteria--3||p__Verrucomicrobiota--2:capture_species_counter=s__Haloterrigena salina--1||s__Methylobacterium sp014191355--1||s__Methylobacterium sp900112625--1||s__Pseudolabrys sp016185205--1||s__SXTU01 sp005791875--2||s__Solidesulfovibrio magneticus_A--6:evalue_avg=1.9950000000000968e-32:evalue_max=7.98e-32:evalue_min=4.45e-51:evalue_std=3.989999999999935e-32:evalue_sum=7.980000000000387e-32:gapopen_avg=0.0:gapopen_max=0.0:gapopen_min=0.0:gapopen_std=0.0:gapopen_sum=0.0:gtdb_class_counter=:gtdb_domain_counter=:gtdb_family_counter=:gtdb_genus_counter=:gtdb_order_counter=:gtdb_phylum_counter=:gtdb_species_counter=:heptad_counter=MCP-38H--12:lbd_counter=:length_avg=144.25:length_max=162.0:length_min=122.0:length_std=20.336748347101445:length_sum=577.0:mismatch_avg=50.0:mismatch_max=60.0:mismatch_min=38.0:mismatch_std=9.092121131323903:mismatch_sum=200.0:name=N786145:qcovhsp_avg=97.075:qcovhsp_max=98.2:qcovhsp_min=95.7:qcovhsp_std=1.0812801055539054:qcovhsp_sum=388.3:qend_avg=147.0:qend_max=165.0:qend_min=122.0:qend_std=21.55612828563299:qend_sum=588.0:qstart_avg=3.75:qstart_max=5.0:qstart_min=1.0:qstart_std=1.8929694486000912:qstart_sum=15.0:ref_name_counter=GB_GCA_001899255.1_protein.faa_MKVX01000023.1_260@PF00015_full_PFAM.510.686--1||GB_GCA_013377085.1_protein.faa_JACAAX010000017.1_14@PF00015_full_PFAM.366.543--1||RS_GCF_006483445.1_protein.faa_NZ_PPPT01000102.1_29@PF00015_full_PFAM.371.552--1||RS_GCF_016653355.1_protein.faa_NZ_NHSK01000211.1_15@PF00015_full_PFAM.481.652--1:scovhsp_avg=82.05000000000001:scovhsp_max=94.2:scovhsp_min=67.4:scovhsp_std=13.124404748406688:scovhsp_sum=328.20000000000005:send_avg=152.0:send_max=162.0:send_min=132.0:send_std=13.92838827718412:send_sum=608.0:sstart_avg=8.75:sstart_max=32.0:sstart_min=1.0:sstart_std=15.5:sstart_sum=35.0])0.839:0.027233[&&NHX:Sample_counter=rhiztom1--10||rhiztom2--1||rhiztom3--11:Type_counter=capture--22:besthit_avg=64.04:besthit_max=71.6:besthit_min=57.4:besthit_std=4.856885147224848:besthit_sum=640.4000000000001:bitscore_avg=141.1:bitscore_max=162.0:bitscore_min=109.0:bitscore_std=18.095119047227442:bitscore_sum=1411.0:capture_class_counter=c__Actinomycetia--2||c__Alphaproteobacteria--4||c__Bacilli--1||c__Clostridia--1||c__Desulfovibrionia--6||c__Gammaproteobacteria--4||c__Halobacteria--1||c__Verrucomicrobiae--2||c__XYA12-FULL-58-9--1:capture_domain_counter=d__Archaea--1||d__Bacteria--21:capture_family_counter=f__Aeromonadaceae--1||f__Beijerinckiaceae--2||f__Burkholderiaceae--1||f__DTU013--1||f__Desulfovibrionaceae--6||f__JAFGEK01--1||f__Kineococcaceae--2||f__NBRC-103111--1||f__Natrialbaceae--1||f__Rhizobiaceae--1||f__Rhodocyclaceae--2||f__SXTU01--2||f__Xanthobacteraceae--1:capture_genus_counter=g__Agrobacterium--1||g__Azonexus--2||g__Burkholderia--1||g__Haloterrigena--1||g__JAFGEK01--1||g__Kineococcus--2||g__Methylobacterium--2||g__Paenibacillus_G--1||g__Pseudolabrys--1||g__SXTU01--2||g__Solidesulfovibrio--6||g__Tolumonas--1||g__UBA1305--1:capture_order_counter=o__Acetivibrionales--1||o__Actinomycetales--2||o__Burkholderiales--3||o__Desulfovibrionales--6||o__Enterobacterales--1||o__Halobacteriales--1||o__Paenibacillales--1||o__Pedosphaerales--2||o__Rhizobiales--4||o__XYA12-FULL-58-9--1:capture_phylum_counter=p__Actinobacteriota--2||p__Desulfobacterota_I--6||p__Firmicutes--1||p__Firmicutes_A--1||p__Halobacteriota--1||p__Myxococcota--1||p__Proteobacteria--8||p__Verrucomicrobiota--2:capture_species_counter=s__Agrobacterium tumefaciens_C--1||s__Azonexus sp002425245--2||s__Burkholderia ambifaria_A--1||s__Haloterrigena salina--1||s__JAFGEK01 sp016931625--1||s__Kineococcus xinjiangensis--2||s__Methylobacterium sp014191355--1||s__Methylobacterium sp900112625--1||s__Paenibacillus_G sp001399685--1||s__Pseudolabrys sp016185205--1||s__SXTU01 sp005791875--2||s__Solidesulfovibrio magneticus_A--6||s__Tolumonas lignilytica--1||s__UBA1305 sp002307275--1:evalue_avg=4.678000000253118e-32:evalue_max=3.88e-31:evalue_min=4.45e-51:evalue_std=1.2248734900553418e-31:evalue_sum=4.678000000253118e-31:gapopen_avg=0.0:gapopen_max=0.0:gapopen_min=0.0:gapopen_std=0.0:gapopen_sum=0.0:gtdb_class_counter=:gtdb_domain_counter=:gtdb_family_counter=:gtdb_genus_counter=:gtdb_order_counter=:gtdb_phylum_counter=:gtdb_species_counter=:heptad_counter=MCP-38H--22:lbd_counter=:length_avg=135.8:length_max=162.0:length_min=108.0:length_std=17.93692652974119:length_sum=1358.0:mismatch_avg=48.8:mismatch_max=60.0:mismatch_min=33.0:mismatch_std=8.702490065109718:mismatch_sum=488.0:name=N786146:qcovhsp_avg=97.91999999999999:qcovhsp_max=99.3:qcovhsp_min=95.7:qcovhsp_std=1.1292081788187285:qcovhsp_sum=979.1999999999999:qend_avg=137.7:qend_max=165.0:qend_min=108.0:qend_std=18.826990082207924:qend_sum=1377.0:qstart_avg=2.9:qstart_max=5.0:qstart_min=1.0:qstart_std=1.5951314818673865:qstart_sum=29.0:ref_name_counter=GB_GCA_001896955.1_protein.faa_MKRN01000172.1_12@PF00015_full_PFAM.364.544--1||GB_GCA_001899255.1_protein.faa_MKVX01000023.1_260@PF00015_full_PFAM.510.686--1||GB_GCA_013377085.1_protein.faa_JACAAX010000017.1_14@PF00015_full_PFAM.366.543--1||RS_GCF_000013365.1_protein.faa_NC_007778.1_917@PF00015_full_PFAM.493.666--1||RS_GCF_000293785.1_protein.faa_NZ_AKZI01000007.1_73@PF00015_full_PFAM.492.674--1||RS_GCF_006483445.1_protein.faa_NZ_PPPT01000102.1_29@PF00015_full_PFAM.371.552--4||RS_GCF_016653355.1_protein.faa_NZ_NHSK01000211.1_15@PF00015_full_PFAM.481.652--1:scovhsp_avg=76.22999999999999:scovhsp_max=94.2:scovhsp_min=62.4:scovhsp_std=10.693201370756821:scovhsp_sum=762.3:send_avg=152.6:send_max=162.0:send_min=117.0:send_std=15.457468529268734:send_sum=1526.0:sstart_avg=17.8:sstart_max=55.0:sstart_min=1.0:sstart_std=17.825075969917584:sstart_sum=178.0],01bd0ccc-5375-4bbc-bec6-7241682bc4a0_2@MCPsignal.268.355:0.0348879[&&NHX:Sample=rhiztom3:Type=capture:besthit=85.1:bitscore=122.0:capture_class=c__Desulfuromonadia:capture_domain=d__Bacteria:capture_family=f__Pseudopelobacteraceae:capture_genus=g__JACRCG01:capture_order=o__Geobacterales:capture_phylum=p__Desulfobacterota:capture_species=s__JACRCG01 sp014380135:evalue=2.35e-36:gapopen=0.0:heptad=MCP-38H:length=87.0:mismatch=13.0:qcovhsp=100.0:qend=87.0:qstart=1.0:ref_name=RS_GCF_001579845.1_protein.faa_NZ_CP007440.1_7630@PF00015_full_PFAM.399.572:scovhsp=50.3:send=90.0:sstart=4.0])0.994:0.124753[&&NHX:Sample_counter=rhiztom1--10||rhiztom2--1||rhiztom3--12:Type_counter=capture--23:besthit_avg=65.95454545454547:besthit_max=85.1:besthit_min=57.4:besthit_std=7.845427156804609:besthit_sum=725.5000000000001:bitscore_avg=139.36363636363637:bitscore_max=162.0:bitscore_min=109.0:bitscore_std=18.10675413912017:bitscore_sum=1533.0:capture_class_counter=c__Actinomycetia--2||c__Alphaproteobacteria--4||c__Bacilli--1||c__Clostridia--1||c__Desulfovibrionia--6||c__Desulfuromonadia--1||c__Gammaproteobacteria--4||c__Halobacteria--1||c__Verrucomicrobiae--2||c__XYA12-FULL-58-9--1:capture_domain_counter=d__Archaea--1||d__Bacteria--22:capture_family_counter=f__Aeromonadaceae--1||f__Beijerinckiaceae--2||f__Burkholderiaceae--1||f__DTU013--1||f__Desulfovibrionaceae--6||f__JAFGEK01--1||f__Kineococcaceae--2||f__NBRC-103111--1||f__Natrialbaceae--1||f__Pseudopelobacteraceae--1||f__Rhizobiaceae--1||f__Rhodocyclaceae--2||f__SXTU01--2||f__Xanthobacteraceae--1:capture_genus_counter=g__Agrobacterium--1||g__Azonexus--2||g__Burkholderia--1||g__Haloterrigena--1||g__JACRCG01--1||g__JAFGEK01--1||g__Kineococcus--2||g__Methylobacterium--2||g__Paenibacillus_G--1||g__Pseudolabrys--1||g__SXTU01--2||g__Solidesulfovibrio--6||g__Tolumonas--1||g__UBA1305--1:capture_order_counter=o__Acetivibrionales--1||o__Actinomycetales--2||o__Burkholderiales--3||o__Desulfovibrionales--6||o__Enterobacterales--1||o__Geobacterales--1||o__Halobacteriales--1||o__Paenibacillales--1||o__Pedosphaerales--2||o__Rhizobiales--4||o__XYA12-FULL-58-9--1:capture_phylum_counter=p__Actinobacteriota--2||p__Desulfobacterota--1||p__Desulfobacterota_I--6||p__Firmicutes--1||p__Firmicutes_A--1||p__Halobacteriota--1||p__Myxococcota--1||p__Proteobacteria--8||p__Verrucomicrobiota--2:capture_species_counter=s__Agrobacterium tumefaciens_C--1||s__Azonexus sp002425245--2||s__Burkholderia ambifaria_A--1||s__Haloterrigena salina--1||s__JACRCG01 sp014380135--1||s__JAFGEK01 sp016931625--1||s__Kineococcus xinjiangensis--2||s__Methylobacterium sp014191355--1||s__Methylobacterium sp900112625--1||s__Paenibacillus_G sp001399685--1||s__Pseudolabrys sp016185205--1||s__SXTU01 sp005791875--2||s__Solidesulfovibrio magneticus_A--6||s__Tolumonas lignilytica--1||s__UBA1305 sp002307275--1:evalue_avg=4.252748636593744e-32:evalue_max=3.88e-31:evalue_min=4.45e-51:evalue_std=1.1705450950000498e-31:evalue_sum=4.678023500253118e-31:gapopen_avg=0.0:gapopen_max=0.0:gapopen_min=0.0:gapopen_std=0.0:gapopen_sum=0.0:gtdb_class_counter=:gtdb_domain_counter=:gtdb_family_counter=:gtdb_genus_counter=:gtdb_order_counter=:gtdb_phylum_counter=:gtdb_species_counter=:heptad_counter=MCP-38H--23:lbd_counter=:length_avg=131.36363636363637:length_max=162.0:length_min=87.0:length_std=22.495656146344018:length_sum=1445.0:mismatch_avg=45.54545454545455:mismatch_max=60.0:mismatch_min=13.0:mismatch_std=13.589434398558582:mismatch_sum=501.0:name=N786148:qcovhsp_avg=98.1090909090909:qcovhsp_max=100.0:qcovhsp_min=95.7:qcovhsp_std=1.241333593724543:qcovhsp_sum=1079.1999999999998:qend_avg=133.0909090909091:qend_max=165.0:qend_min=87.0:qend_std=23.509379172809076:qend_sum=1464.0:qstart_avg=2.727272727272727:qstart_max=5.0:qstart_min=1.0:qstart_std=1.6180796699117812:qstart_sum=30.0:ref_name_counter=GB_GCA_001896955.1_protein.faa_MKRN01000172.1_12@PF00015_full_PFAM.364.544--1||GB_GCA_001899255.1_protein.faa_MKVX01000023.1_260@PF00015_full_PFAM.510.686--1||GB_GCA_013377085.1_protein.faa_JACAAX010000017.1_14@PF00015_full_PFAM.366.543--1||RS_GCF_000013365.1_protein.faa_NC_007778.1_917@PF00015_full_PFAM.493.666--1||RS_GCF_000293785.1_protein.faa_NZ_AKZI01000007.1_73@PF00015_full_PFAM.492.674--1||RS_GCF_001579845.1_protein.faa_NZ_CP007440.1_7630@PF00015_full_PFAM.399.572--1||RS_GCF_006483445.1_protein.faa_NZ_PPPT01000102.1_29@PF00015_full_PFAM.371.552--4||RS_GCF_016653355.1_protein.faa_NZ_NHSK01000211.1_15@PF00015_full_PFAM.481.652--1:scovhsp_avg=73.87272727272726:scovhsp_max=94.2:scovhsp_min=50.3:scovhsp_std=12.807582981116376:scovhsp_sum=812.5999999999999:send_avg=146.9090909090909:send_max=162.0:send_min=90.0:send_std=23.90169259887067:send_sum=1616.0:sstart_avg=16.545454545454547:sstart_max=55.0:sstart_min=1.0:sstart_std=17.414727309743533:sstart_sum=182.0],((0f4d5be3-77ca-4e89-af87-61d72da17e27_4@MCPsignal.44.115:1e-08[&&NHX:Sample=rhizpot3:Type=capture:capture_class=c__Alphaproteobacteria:capture_domain=d__Bacteria:capture_family=f__Sphingomonadaceae:capture_genus=g__Sphingomonas:capture_order=o__Sphingomonadales:capture_phylum=p__Proteobacteria:capture_species=s__Sphingomonas elodea_A:heptad=MCP-38H],b1c284df-f99a-42a5-bb41-7fd10e85da53_5@MCPsignal.102.160:1.25579[&&NHX:Sample=rhiztom2:Type=capture:capture_class=c__Verrucomicrobiae:capture_domain=d__Bacteria:capture_family=f__Verruco-01:capture_genus=g__Verruco-01:capture_order=o__Opitutales:capture_phylum=p__Verrucomicrobiota:capture_species=s__Verruco-01 sp001604585:heptad=MCP-40H])0.427:0.0138842[&&NHX:Sample_counter=rhizpot3--1||rhiztom2--1:Type_counter=capture--2:capture_class_counter=c__Alphaproteobacteria--1||c__Verrucomicrobiae--1:capture_domain_counter=d__Bacteria--2:capture_family_counter=f__Sphingomonadaceae--1||f__Verruco-01--1:capture_genus_counter=g__Sphingomonas--1||g__Verruco-01--1:capture_order_counter=o__Opitutales--1||o__Sphingomonadales--1:capture_phylum_counter=p__Proteobacteria--1||p__Verrucomicrobiota--1:capture_species_counter=s__Sphingomonas elodea_A--1||s__Verruco-01 sp001604585--1:gtdb_class_counter=:gtdb_domain_counter=:gtdb_family_counter=:gtdb_genus_counter=:gtdb_order_counter=:gtdb_phylum_counter=:gtdb_species_counter=:heptad_counter=MCP-38H--1||MCP-40H--1:lbd_counter=:name=N786151:ref_name_counter=],e061d4f1-9411-4200-9c30-9c8f183265cd_2@MCPsignal.494.569:5e-09[&&NHX:Sample=rhizpot3:Type=capture:capture_class=c__Desulfuromonadia:capture_domain=d__Bacteria:capture_family=f__Pseudopelobacteraceae:capture_genus=g__JACRCG01:capture_order=o__Geobacterales:capture_phylum=p__Desulfobacterota:capture_species=s__JACRCG01 sp013336525:heptad=MCP-38H])0.779:0.0132438[&&NHX:Sample_counter=rhizpot3--2||rhiztom2--1:Type_counter=capture--3:capture_class_counter=c__Alphaproteobacteria--1||c__Desulfuromonadia--1||c__Verrucomicrobiae--1:capture_domain_counter=d__Bacteria--3:capture_family_counter=f__Pseudopelobacteraceae--1||f__Sphingomonadaceae--1||f__Verruco-01--1:capture_genus_counter=g__JACRCG01--1||g__Sphingomonas--1||g__Verruco-01--1:capture_order_counter=o__Geobacterales--1||o__Opitutales--1||o__Sphingomonadales--1:capture_phylum_counter=p__Desulfobacterota--1||p__Proteobacteria--1||p__Verrucomicrobiota--1:capture_species_counter=s__JACRCG01 sp013336525--1||s__Sphingomonas elodea_A--1||s__Verruco-01 sp001604585--1:gtdb_class_counter=:gtdb_domain_counter=:gtdb_family_counter=:gtdb_genus_counter=:gtdb_order_counter=:gtdb_phylum_counter=:gtdb_species_counter=:heptad_counter=MCP-38H--2||MCP-40H--1:lbd_counter=:name=N786153:ref_name_counter=])0.804:0.0113793[&&NHX:Sample_counter=rhizpot3--2||rhiztom1--10||rhiztom2--2||rhiztom3--12:Type_counter=capture--26:besthit_avg=65.95454545454547:besthit_max=85.1:besthit_min=57.4:besthit_std=7.845427156804609:besthit_sum=725.5000000000001:bitscore_avg=139.36363636363637:bitscore_max=162.0:bitscore_min=109.0:bitscore_std=18.10675413912017:bitscore_sum=1533.0:capture_class_counter=c__Actinomycetia--2||c__Alphaproteobacteria--5||c__Bacilli--1||c__Clostridia--1||c__Desulfovibrionia--6||c__Desulfuromonadia--2||c__Gammaproteobacteria--4||c__Halobacteria--1||c__Verrucomicrobiae--3||c__XYA12-FULL-58-9--1:capture_domain_counter=d__Archaea--1||d__Bacteria--25:capture_family_counter=f__Aeromonadaceae--1||f__Beijerinckiaceae--2||f__Burkholderiaceae--1||f__DTU013--1||f__Desulfovibrionaceae--6||f__JAFGEK01--1||f__Kineococcaceae--2||f__NBRC-103111--1||f__Natrialbaceae--1||f__Pseudopelobacteraceae--2||f__Rhizobiaceae--1||f__Rhodocyclaceae--2||f__SXTU01--2||f__Sphingomonadaceae--1||f__Verruco-01--1||f__Xanthobacteraceae--1:capture_genus_counter=g__Agrobacterium--1||g__Azonexus--2||g__Burkholderia--1||g__Haloterrigena--1||g__JACRCG01--2||g__JAFGEK01--1||g__Kineococcus--2||g__Methylobacterium--2||g__Paenibacillus_G--1||g__Pseudolabrys--1||g__SXTU01--2||g__Solidesulfovibrio--6||g__Sphingomonas--1||g__Tolumonas--1||g__UBA1305--1||g__Verruco-01--1:capture_order_counter=o__Acetivibrionales--1||o__Actinomycetales--2||o__Burkholderiales--3||o__Desulfovibrionales--6||o__Enterobacterales--1||o__Geobacterales--2||o__Halobacteriales--1||o__Opitutales--1||o__Paenibacillales--1||o__Pedosphaerales--2||o__Rhizobiales--4||o__Sphingomonadales--1||o__XYA12-FULL-58-9--1:capture_phylum_counter=p__Actinobacteriota--2||p__Desulfobacterota--2||p__Desulfobacterota_I--6||p__Firmicutes--1||p__Firmicutes_A--1||p__Halobacteriota--1||p__Myxococcota--1||p__Proteobacteria--9||p__Verrucomicrobiota--3:capture_species_counter=s__Agrobacterium tumefaciens_C--1||s__Azonexus sp002425245--2||s__Burkholderia ambifaria_A--1||s__Haloterrigena salina--1||s__JACRCG01 sp013336525--1||s__JACRCG01 sp014380135--1||s__JAFGEK01 sp016931625--1||s__Kineococcus xinjiangensis--2||s__Methylobacterium sp014191355--1||s__Methylobacterium sp900112625--1||s__Paenibacillus_G sp001399685--1||s__Pseudolabrys sp016185205--1||s__SXTU01 sp005791875--2||s__Solidesulfovibrio magneticus_A--6||s__Sphingomonas elodea_A--1||s__Tolumonas lignilytica--1||s__UBA1305 sp002307275--1||s__Verruco-01 sp001604585--1:evalue_avg=4.252748636593744e-32:evalue_max=3.88e-31:evalue_min=4.45e-51:evalue_std=1.1705450950000498e-31:evalue_sum=4.678023500253118e-31:gapopen_avg=0.0:gapopen_max=0.0:gapopen_min=0.0:gapopen_std=0.0:gapopen_sum=0.0:gtdb_class_counter=:gtdb_domain_counter=:gtdb_family_counter=:gtdb_genus_counter=:gtdb_order_counter=:gtdb_phylum_counter=:gtdb_species_counter=:heptad_counter=MCP-38H--25||MCP-40H--1:lbd_counter=:length_avg=131.36363636363637:length_max=162.0:length_min=87.0:length_std=22.495656146344018:length_sum=1445.0:mismatch_avg=45.54545454545455:mismatch_max=60.0:mismatch_min=13.0:mismatch_std=13.589434398558582:mismatch_sum=501.0:name=N786154:qcovhsp_avg=98.1090909090909:qcovhsp_max=100.0:qcovhsp_min=95.7:qcovhsp_std=1.241333593724543:qcovhsp_sum=1079.1999999999998:qend_avg=133.0909090909091:qend_max=165.0:qend_min=87.0:qend_std=23.509379172809076:qend_sum=1464.0:qstart_avg=2.727272727272727:qstart_max=5.0:qstart_min=1.0:qstart_std=1.6180796699117812:qstart_sum=30.0:ref_name_counter=GB_GCA_001896955.1_protein.faa_MKRN01000172.1_12@PF00015_full_PFAM.364.544--1||GB_GCA_001899255.1_protein.faa_MKVX01000023.1_260@PF00015_full_PFAM.510.686--1||GB_GCA_013377085.1_protein.faa_JACAAX010000017.1_14@PF00015_full_PFAM.366.543--1||RS_GCF_000013365.1_protein.faa_NC_007778.1_917@PF00015_full_PFAM.493.666--1||RS_GCF_000293785.1_protein.faa_NZ_AKZI01000007.1_73@PF00015_full_PFAM.492.674--1||RS_GCF_001579845.1_protein.faa_NZ_CP007440.1_7630@PF00015_full_PFAM.399.572--1||RS_GCF_006483445.1_protein.faa_NZ_PPPT01000102.1_29@PF00015_full_PFAM.371.552--4||RS_GCF_016653355.1_protein.faa_NZ_NHSK01000211.1_15@PF00015_full_PFAM.481.652--1:scovhsp_avg=73.87272727272726:scovhsp_max=94.2:scovhsp_min=50.3:scovhsp_std=12.807582981116376:scovhsp_sum=812.5999999999999:send_avg=146.9090909090909:send_max=162.0:send_min=90.0:send_std=23.90169259887067:send_sum=1616.0:sstart_avg=16.545454545454547:sstart_max=55.0:sstart_min=1.0:sstart_std=17.414727309743533:sstart_sum=182.0],((7efac26e-1e24-4db9-a767-3c7d868f8f96_5@MCPsignal.204.268:0.0718856[&&NHX:Sample=rhizpot3:Type=capture:capture_class=c__Desulfuromonadia:capture_domain=d__Bacteria:capture_family=f__Pseudopelobacteraceae:capture_genus=g__JACRCG01:capture_order=o__Geobacterales:capture_phylum=p__Desulfobacterota:capture_species=s__JACRCG01 sp013336525:heptad=MCP-38H],(8b65f2b3-876a-4523-b2dd-ce60ba15cc2d_3@MCPsignal.268.325:5e-09[&&NHX:Sample=rhizpot1:Type=capture:capture_class=c__Alphaproteobacteria:capture_domain=d__Bacteria:capture_family=f__Sphingomonadaceae:capture_genus=g__Novosphingobium:capture_order=o__Sphingomonadales:capture_phylum=p__Proteobacteria:capture_species=s__Novosphingobium malaysiense:heptad=MCP-38H],62b63154-d4ef-48f7-9f75-ad80f936df67_1@MCPsignal.155.226:0.484305[&&NHX:Sample=rhiztom2:Type=capture:capture_class=c__Alphaproteobacteria:capture_domain=d__Bacteria:capture_family=f__Rhodobacteraceae:capture_genus=g__Rhodobacter_B:capture_order=o__Rhodobacterales:capture_phylum=p__Proteobacteria:capture_species=s__Rhodobacter_B sp013184805:heptad=MCP-38H])0.697:0.0673021[&&NHX:Sample_counter=rhizpot1--1||rhiztom2--1:Type_counter=capture--2:capture_class_counter=c__Alphaproteobacteria--2:capture_domain_counter=d__Bacteria--2:capture_family_counter=f__Rhodobacteraceae--1||f__Sphingomonadaceae--1:capture_genus_counter=g__Novosphingobium--1||g__Rhodobacter_B--1:capture_order_counter=o__Rhodobacterales--1||o__Sphingomonadales--1:capture_phylum_counter=p__Proteobacteria--2:capture_species_counter=s__Novosphingobium malaysiense--1||s__Rhodobacter_B sp013184805--1:gtdb_class_counter=:gtdb_domain_counter=:gtdb_family_counter=:gtdb_genus_counter=:gtdb_order_counter=:gtdb_phylum_counter=:gtdb_species_counter=:heptad_counter=MCP-38H--2:lbd_counter=:name=N786158:ref_name_counter=])0.718:0.0131521[&&NHX:Sample_counter=rhizpot1--1||rhizpot3--1||rhiztom2--1:Type_counter=capture--3:capture_class_counter=c__Alphaproteobacteria--2||c__Desulfuromonadia--1:capture_domain_counter=d__Bacteria--3:capture_family_counter=f__Pseudopelobacteraceae--1||f__Rhodobacteraceae--1||f__Sphingomonadaceae--1:capture_genus_counter=g__JACRCG01--1||g__Novosphingobium--1||g__Rhodobacter_B--1:capture_order_counter=o__Geobacterales--1||o__Rhodobacterales--1||o__Sphingomonadales--1:capture_phylum_counter=p__Desulfobacterota--1||p__Proteobacteria--2:capture_species_counter=s__JACRCG01 sp013336525--1||s__Novosphingobium malaysiense--1||s__Rhodobacter_B sp013184805--1:gtdb_class_counter=:gtdb_domain_counter=:gtdb_family_counter=:gtdb_genus_counter=:gtdb_order_counter=:gtdb_phylum_counter=:gtdb_species_counter=:heptad_counter=MCP-38H--3:lbd_counter=:name=N786159:ref_name_counter=],(2513b544-41db-4305-9af6-f864e8adec1b_4@MCPsignal.291.337:5e-09[&&NHX:Sample=rhizpot1:Type=capture:capture_class=c__Gammaproteobacteria:capture_domain=d__Bacteria:capture_family=f__Burkholderiaceae:capture_genus=g__Paraburkholderia:capture_order=o__Burkholderiales:capture_phylum=p__Proteobacteria:capture_species=s__Paraburkholderia sp004298475:heptad=MCP-38H],f9330f68-ed30-49af-91d2-30ced5ee946d_4@MCPsignal.721.789:5e-09[&&NHX:Sample=rhizpot1:Type=capture:capture_class=c__Alphaproteobacteria:capture_domain=d__Bacteria:capture_family=f__Beijerinckiaceae:capture_genus=g__Methylosinus:capture_order=o__Rhizobiales:capture_phylum=p__Proteobacteria:capture_species=s__Methylosinus sp000745215:heptad=MCP-38H])0.729:5e-09[&&NHX:Sample_counter=rhizpot1--2:Type_counter=capture--2:capture_class_counter=c__Alphaproteobacteria--1||c__Gammaproteobacteria--1:capture_domain_counter=d__Bacteria--2:capture_family_counter=f__Beijerinckiaceae--1||f__Burkholderiaceae--1:capture_genus_counter=g__Methylosinus--1||g__Paraburkholderia--1:capture_order_counter=o__Burkholderiales--1||o__Rhizobiales--1:capture_phylum_counter=p__Proteobacteria--2:capture_species_counter=s__Methylosinus sp000745215--1||s__Paraburkholderia sp004298475--1:gtdb_class_counter=:gtdb_domain_counter=:gtdb_family_counter=:gtdb_genus_counter=:gtdb_order_counter=:gtdb_phylum_counter=:gtdb_species_counter=:heptad_counter=MCP-38H--2:lbd_counter=:name=N786162:ref_name_counter=])0:5e-09[&&NHX:Sample_counter=rhizpot1--3||rhizpot3--1||rhiztom2--1:Type_counter=capture--5:capture_class_counter=c__Alphaproteobacteria--3||c__Desulfuromonadia--1||c__Gammaproteobacteria--1:capture_domain_counter=d__Bacteria--5:capture_family_counter=f__Beijerinckiaceae--1||f__Burkholderiaceae--1||f__Pseudopelobacteraceae--1||f__Rhodobacteraceae--1||f__Sphingomonadaceae--1:capture_genus_counter=g__JACRCG01--1||g__Methylosinus--1||g__Novosphingobium--1||g__Paraburkholderia--1||g__Rhodobacter_B--1:capture_order_counter=o__Burkholderiales--1||o__Geobacterales--1||o__Rhizobiales--1||o__Rhodobacterales--1||o__Sphingomonadales--1:capture_phylum_counter=p__Desulfobacterota--1||p__Proteobacteria--4:capture_species_counter=s__JACRCG01 sp013336525--1||s__Methylosinus sp000745215--1||s__Novosphingobium malaysiense--1||s__Paraburkholderia sp004298475--1||s__Rhodobacter_B sp013184805--1:gtdb_class_counter=:gtdb_domain_counter=:gtdb_family_counter=:gtdb_genus_counter=:gtdb_order_counter=:gtdb_phylum_counter=:gtdb_species_counter=:heptad_counter=MCP-38H--5:lbd_counter=:name=N786163:ref_name_counter=])0.856:0.0179283[&&NHX:Sample_counter=rhizpot1--3||rhizpot3--3||rhiztom1--10||rhiztom2--3||rhiztom3--12:Type_counter=capture--31:besthit_avg=65.95454545454547:besthit_max=85.1:besthit_min=57.4:besthit_std=7.845427156804609:besthit_sum=725.5000000000001:bitscore_avg=139.36363636363637:bitscore_max=162.0:bitscore_min=109.0:bitscore_std=18.10675413912017:bitscore_sum=1533.0:capture_class_counter=c__Actinomycetia--2||c__Alphaproteobacteria--8||c__Bacilli--1||c__Clostridia--1||c__Desulfovibrionia--6||c__Desulfuromonadia--3||c__Gammaproteobacteria--5||c__Halobacteria--1||c__Verrucomicrobiae--3||c__XYA12-FULL-58-9--1:capture_domain_counter=d__Archaea--1||d__Bacteria--30:capture_family_counter=f__Aeromonadaceae--1||f__Beijerinckiaceae--3||f__Burkholderiaceae--2||f__DTU013--1||f__Desulfovibrionaceae--6||f__JAFGEK01--1||f__Kineococcaceae--2||f__NBRC-103111--1||f__Natrialbaceae--1||f__Pseudopelobacteraceae--3||f__Rhizobiaceae--1||f__Rhodobacteraceae--1||f__Rhodocyclaceae--2||f__SXTU01--2||f__Sphingomonadaceae--2||f__Verruco-01--1||f__Xanthobacteraceae--1:capture_genus_counter=g__Agrobacterium--1||g__Azonexus--2||g__Burkholderia--1||g__Haloterrigena--1||g__JACRCG01--3||g__JAFGEK01--1||g__Kineococcus--2||g__Methylobacterium--2||g__Methylosinus--1||g__Novosphingobium--1||g__Paenibacillus_G--1||g__Paraburkholderia--1||g__Pseudolabrys--1||g__Rhodobacter_B--1||g__SXTU01--2||g__Solidesulfovibrio--6||g__Sphingomonas--1||g__Tolumonas--1||g__UBA1305--1||g__Verruco-01--1:capture_order_counter=o__Acetivibrionales--1||o__Actinomycetales--2||o__Burkholderiales--4||o__Desulfovibrionales--6||o__Enterobacterales--1||o__Geobacterales--3||o__Halobacteriales--1||o__Opitutales--1||o__Paenibacillales--1||o__Pedosphaerales--2||o__Rhizobiales--5||o__Rhodobacterales--1||o__Sphingomonadales--2||o__XYA12-FULL-58-9--1:capture_phylum_counter=p__Actinobacteriota--2||p__Desulfobacterota--3||p__Desulfobacterota_I--6||p__Firmicutes--1||p__Firmicutes_A--1||p__Halobacteriota--1||p__Myxococcota--1||p__Proteobacteria--13||p__Verrucomicrobiota--3:capture_species_counter=s__Agrobacterium tumefaciens_C--1||s__Azonexus sp002425245--2||s__Burkholderia ambifaria_A--1||s__Haloterrigena salina--1||s__JACRCG01 sp013336525--2||s__JACRCG01 sp014380135--1||s__JAFGEK01 sp016931625--1||s__Kineococcus xinjiangensis--2||s__Methylobacterium sp014191355--1||s__Methylobacterium sp900112625--1||s__Methylosinus sp000745215--1||s__Novosphingobium malaysiense--1||s__Paenibacillus_G sp001399685--1||s__Paraburkholderia sp004298475--1||s__Pseudolabrys sp016185205--1||s__Rhodobacter_B sp013184805--1||s__SXTU01 sp005791875--2||s__Solidesulfovibrio magneticus_A--6||s__Sphingomonas elodea_A--1||s__Tolumonas lignilytica--1||s__UBA1305 sp002307275--1||s__Verruco-01 sp001604585--1:evalue_avg=4.252748636593744e-32:evalue_max=3.88e-31:evalue_min=4.45e-51:evalue_std=1.1705450950000498e-31:evalue_sum=4.678023500253118e-31:gapopen_avg=0.0:gapopen_max=0.0:gapopen_min=0.0:gapopen_std=0.0:gapopen_sum=0.0:gtdb_class_counter=:gtdb_domain_counter=:gtdb_family_counter=:gtdb_genus_counter=:gtdb_order_counter=:gtdb_phylum_counter=:gtdb_species_counter=:heptad_counter=MCP-38H--30||MCP-40H--1:lbd_counter=:length_avg=131.36363636363637:length_max=162.0:length_min=87.0:length_std=22.495656146344018:length_sum=1445.0:mismatch_avg=45.54545454545455:mismatch_max=60.0:mismatch_min=13.0:mismatch_std=13.589434398558582:mismatch_sum=501.0:name=N786164:qcovhsp_avg=98.1090909090909:qcovhsp_max=100.0:qcovhsp_min=95.7:qcovhsp_std=1.241333593724543:qcovhsp_sum=1079.1999999999998:qend_avg=133.0909090909091:qend_max=165.0:qend_min=87.0:qend_std=23.509379172809076:qend_sum=1464.0:qstart_avg=2.727272727272727:qstart_max=5.0:qstart_min=1.0:qstart_std=1.6180796699117812:qstart_sum=30.0:ref_name_counter=GB_GCA_001896955.1_protein.faa_MKRN01000172.1_12@PF00015_full_PFAM.364.544--1||GB_GCA_001899255.1_protein.faa_MKVX01000023.1_260@PF00015_full_PFAM.510.686--1||GB_GCA_013377085.1_protein.faa_JACAAX010000017.1_14@PF00015_full_PFAM.366.543--1||RS_GCF_000013365.1_protein.faa_NC_007778.1_917@PF00015_full_PFAM.493.666--1||RS_GCF_000293785.1_protein.faa_NZ_AKZI01000007.1_73@PF00015_full_PFAM.492.674--1||RS_GCF_001579845.1_protein.faa_NZ_CP007440.1_7630@PF00015_full_PFAM.399.572--1||RS_GCF_006483445.1_protein.faa_NZ_PPPT01000102.1_29@PF00015_full_PFAM.371.552--4||RS_GCF_016653355.1_protein.faa_NZ_NHSK01000211.1_15@PF00015_full_PFAM.481.652--1:scovhsp_avg=73.87272727272726:scovhsp_max=94.2:scovhsp_min=50.3:scovhsp_std=12.807582981116376:scovhsp_sum=812.5999999999999:send_avg=146.9090909090909:send_max=162.0:send_min=90.0:send_std=23.90169259887067:send_sum=1616.0:sstart_avg=16.545454545454547:sstart_max=55.0:sstart_min=1.0:sstart_std=17.414727309743533:sstart_sum=182.0],((((9beb7c9a-2fce-440f-8715-ef22ea552529_3@MCPsignal.24.78:5e-09[&&NHX:Sample=rhizpot1:Type=capture:capture_class=c__Gammaproteobacteria:capture_domain=d__Bacteria:capture_family=f__S140-43:capture_genus=g__S140-43:capture_order=o__S140-43:capture_phylum=p__Proteobacteria:capture_species=s__S140-43 sp015491615:heptad=MCP-38H],a471722c-3932-48a8-b130-97787505a7e8_4@MCPsignal.28.81:5e-09[&&NHX:Sample=rhizpot1:Type=capture:capture_class=c__Gammaproteobacteria:capture_domain=d__Bacteria:capture_family=f__S140-43:capture_genus=g__S140-43:capture_order=o__S140-43:capture_phylum=p__Proteobacteria:capture_species=s__S140-43 sp015491615:heptad=MCP-38H])0.996:5e-09[&&NHX:Sample_counter=rhizpot1--2:Type_counter=capture--2:capture_class_counter=c__Gammaproteobacteria--2:capture_domain_counter=d__Bacteria--2:capture_family_counter=f__S140-43--2:capture_genus_counter=g__S140-43--2:capture_order_counter=o__S140-43--2:capture_phylum_counter=p__Proteobacteria--2:capture_species_counter=s__S140-43 sp015491615--2:gtdb_class_counter=:gtdb_domain_counter=:gtdb_family_counter=:gtdb_genus_counter=:gtdb_order_counter=:gtdb_phylum_counter=:gtdb_species_counter=:heptad_counter=MCP-38H--2:lbd_counter=:name=N786167:ref_name_counter=],(3a4bab40-a51d-4706-8800-b0674bb1744b_1@MCPsignal.310.381:5e-09[&&NHX:Sample=rhizpot1:Type=capture:capture_class=c__Gammaproteobacteria:capture_domain=d__Bacteria:capture_family=f__S140-43:capture_genus=g__S140-43:capture_order=o__S140-43:capture_phylum=p__Proteobacteria:capture_species=s__S140-43 sp015491615:heptad=MCP-38H],0392c1f7-8b9c-42cd-8486-e0a8c7eb3407_1@MCPsignal.47.114:5e-09[&&NHX:Sample=rhizpot1:Type=capture:capture_class=c__Gammaproteobacteria:capture_domain=d__Bacteria:capture_family=f__S140-43:capture_genus=g__S140-43:capture_order=o__S140-43:capture_phylum=p__Proteobacteria:capture_species=s__S140-43 sp015491615:heptad=MCP-38H])0:5e-09[&&NHX:Sample_counter=rhizpot1--2:Type_counter=capture--2:capture_class_counter=c__Gammaproteobacteria--2:capture_domain_counter=d__Bacteria--2:capture_family_counter=f__S140-43--2:capture_genus_counter=g__S140-43--2:capture_order_counter=o__S140-43--2:capture_phylum_counter=p__Proteobacteria--2:capture_species_counter=s__S140-43 sp015491615--2:gtdb_class_counter=:gtdb_domain_counter=:gtdb_family_counter=:gtdb_genus_counter=:gtdb_order_counter=:gtdb_phylum_counter=:gtdb_species_counter=:heptad_counter=MCP-38H--2:lbd_counter=:name=N786170:ref_name_counter=])0.804:0.0121654[&&NHX:Sample_counter=rhizpot1--4:Type_counter=capture--4:capture_class_counter=c__Gammaproteobacteria--4:capture_domain_counter=d__Bacteria--4:capture_family_counter=f__S140-43--4:capture_genus_counter=g__S140-43--4:capture_order_counter=o__S140-43--4:capture_phylum_counter=p__Proteobacteria--4:capture_species_counter=s__S140-43 sp015491615--4:gtdb_class_counter=:gtdb_domain_counter=:gtdb_family_counter=:gtdb_genus_counter=:gtdb_order_counter=:gtdb_phylum_counter=:gtdb_species_counter=:heptad_counter=MCP-38H--4:lbd_counter=:name=N786171:ref_name_counter=],5ea88e93-6163-4c4e-8314-d5ae18b46f1f_4@MCPsignal.277.439:0.05826[&&NHX:Sample=rhizpot3:Type=capture:besthit=87.7:bitscore=145.0:capture_class=c__Gammaproteobacteria:capture_domain=d__Bacteria:capture_family=f__Burkholderiaceae:capture_genus=g__Acidovorax_A:capture_order=o__Burkholderiales:capture_phylum=p__Proteobacteria:capture_species=s__Acidovorax_A oryzae:evalue=1.69e-44:gapopen=0.0:heptad=MCP-38H:length=162.0:mismatch=20.0:qcovhsp=100.0:qend=162.0:qstart=1.0:ref_name=RS_GCF_001579845.1_protein.faa_NZ_CP007440.1_7630@PF00015_full_PFAM.399.572:scovhsp=93.6:send=166.0:sstart=5.0])0:5e-09[&&NHX:Sample_counter=rhizpot1--4||rhizpot3--1:Type_counter=capture--5:besthit_avg=87.7:besthit_max=87.7:besthit_min=87.7:besthit_std=0:besthit_sum=87.7:bitscore_avg=145.0:bitscore_max=145.0:bitscore_min=145.0:bitscore_std=0:bitscore_sum=145.0:capture_class_counter=c__Gammaproteobacteria--5:capture_domain_counter=d__Bacteria--5:capture_family_counter=f__Burkholderiaceae--1||f__S140-43--4:capture_genus_counter=g__Acidovorax_A--1||g__S140-43--4:capture_order_counter=o__Burkholderiales--1||o__S140-43--4:capture_phylum_counter=p__Proteobacteria--5:capture_species_counter=s__Acidovorax_A oryzae--1||s__S140-43 sp015491615--4:evalue_avg=1.69e-44:evalue_max=1.69e-44:evalue_min=1.69e-44:evalue_std=0:evalue_sum=1.69e-44:gapopen_avg=0.0:gapopen_max=0.0:gapopen_min=0.0:gapopen_std=0:gapopen_sum=0.0:gtdb_class_counter=:gtdb_domain_counter=:gtdb_family_counter=:gtdb_genus_counter=:gtdb_order_counter=:gtdb_phylum_counter=:gtdb_species_counter=:heptad_counter=MCP-38H--5:lbd_counter=:length_avg=162.0:length_max=162.0:length_min=162.0:length_std=0:length_sum=162.0:mismatch_avg=20.0:mismatch_max=20.0:mismatch_min=20.0:mismatch_std=0:mismatch_sum=20.0:name=N786173:qcovhsp_avg=100.0:qcovhsp_max=100.0:qcovhsp_min=100.0:qcovhsp_std=0:qcovhsp_sum=100.0:qend_avg=162.0:qend_max=162.0:qend_min=162.0:qend_std=0:qend_sum=162.0:qstart_avg=1.0:qstart_max=1.0:qstart_min=1.0:qstart_std=0:qstart_sum=1.0:ref_name_counter=RS_GCF_001579845.1_protein.faa_NZ_CP007440.1_7630@PF00015_full_PFAM.399.572--1:scovhsp_avg=93.6:scovhsp_max=93.6:scovhsp_min=93.6:scovhsp_std=0:scovhsp_sum=93.6:send_avg=166.0:send_max=166.0:send_min=166.0:send_std=0:send_sum=166.0:sstart_avg=5.0:sstart_max=5.0:sstart_min=5.0:sstart_std=0:sstart_sum=5.0],(((43433528-04b8-4ba1-a669-d685c42f5ad7_4@MCPsignal.125.196:0[&&NHX:Sample=rhizpot3:Type=capture:capture_class=c__Alphaproteobacteria:capture_domain=d__Bacteria:capture_family=f__Sphingomonadaceae:capture_genus=g__Sphingomonas:capture_order=o__Sphingomonadales:capture_phylum=p__Proteobacteria:capture_species=s__Sphingomonas sp900114095:heptad=MCP-38H],14d47a1f-e119-4768-b8c1-2d190a25361e_2@MCPsignal.78.149:0[&&NHX:Sample=rhizpot3:Type=capture:capture_class=c__Alphaproteobacteria:capture_domain=d__Bacteria:capture_family=f__Sphingomonadaceae:capture_genus=g__Qipengyuania:capture_order=o__Sphingomonadales:capture_phylum=p__Proteobacteria:capture_species=s__Qipengyuania sp002695185:heptad=MCP-38H])0:0[&&NHX:Sample_counter=rhizpot3--2:Type_counter=capture--2:capture_class_counter=c__Alphaproteobacteria--2:capture_domain_counter=d__Bacteria--2:capture_family_counter=f__Sphingomonadaceae--2:capture_genus_counter=g__Qipengyuania--1||g__Sphingomonas--1:capture_order_counter=o__Sphingomonadales--2:capture_phylum_counter=p__Proteobacteria--2:capture_species_counter=s__Qipengyuania sp002695185--1||s__Sphingomonas sp900114095--1:gtdb_class_counter=:gtdb_domain_counter=:gtdb_family_counter=:gtdb_genus_counter=:gtdb_order_counter=:gtdb_phylum_counter=:gtdb_species_counter=:heptad_counter=MCP-38H--2:lbd_counter=:name=N786176:ref_name_counter=],0e7fd115-b0aa-40a8-b900-ab01bbe52480_3@MCPsignal.26.97:0[&&NHX:Sample=rhizpot3:Type=capture:capture_class=c__Desulfuromonadia:capture_domain=d__Bacteria:capture_family=f__Geobacteraceae:capture_genus=g__Geoanaerobacter:capture_order=o__Geobacterales:capture_phylum=p__Desulfobacterota:capture_species=s__Geoanaerobacter sp009684525:heptad=MCP-38H]):5e-09[&&NHX:Sample_counter=rhizpot3--3:Type_counter=capture--3:capture_class_counter=c__Alphaproteobacteria--2||c__Desulfuromonadia--1:capture_domain_counter=d__Bacteria--3:capture_family_counter=f__Geobacteraceae--1||f__Sphingomonadaceae--2:capture_genus_counter=g__Geoanaerobacter--1||g__Qipengyuania--1||g__Sphingomonas--1:capture_order_counter=o__Geobacterales--1||o__Sphingomonadales--2:capture_phylum_counter=p__Desulfobacterota--1||p__Proteobacteria--2:capture_species_counter=s__Geoanaerobacter sp009684525--1||s__Qipengyuania sp002695185--1||s__Sphingomonas sp900114095--1:gtdb_class_counter=:gtdb_domain_counter=:gtdb_family_counter=:gtdb_genus_counter=:gtdb_order_counter=:gtdb_phylum_counter=:gtdb_species_counter=:heptad_counter=MCP-38H--3:lbd_counter=:name=N786178:ref_name_counter=],(RS_GCF_001579845.1_protein.faa_NZ_CP007440.1_7630@PF00015_full_PFAM.399.572:0.05876[&&NHX:Type=GTDB:gtdb_class=c__Alphaproteobacteria:gtdb_domain=d__Bacteria:gtdb_family=f__Xanthobacteraceae:gtdb_genus=g__Z2-YC6860:gtdb_order=o__Rhizobiales:gtdb_phylum=p__Proteobacteria:gtdb_species=s__Z2-YC6860 sp001579845:heptad=MCP-38H:species=d__Bacteria_p__Proteobacteria_c__Alphaproteobacteria_o__Rhizobiales_f__Xanthobacteraceae_g__Z2-YC6860_s__Z2-YC6860 sp001579845],((10f1c8a0-5cb1-45a5-9750-548bff90dcfc_3@MCPsignal.238.400:0.0230717[&&NHX:Sample=rhizpot1:Type=capture:besthit=87.5:bitscore=142.0:capture_class=c__Gammaproteobacteria:capture_domain=d__Bacteria:capture_family=f__Pseudomonadaceae:capture_genus=g__Pseudomonas_A:capture_order=o__Pseudomonadales:capture_phylum=p__Proteobacteria:capture_species=s__Pseudomonas_A sp003488145:evalue=2.74e-43:gapopen=0.0:heptad=MCP-38H:length=160.0:mismatch=20.0:qcovhsp=98.8:qend=161.0:qstart=2.0:ref_name=RS_GCF_001579845.1_protein.faa_NZ_CP007440.1_7630@PF00015_full_PFAM.399.572:scovhsp=92.5:send=164.0:sstart=5.0],(78900ed5-fd83-4460-a80b-2398dc20a8c1_4@MCPsignal.110.214:0.00817989[&&NHX:Sample=rhizpot1:Type=capture:capture_class=c__Desulfuromonadia:capture_domain=d__Bacteria:capture_family=f__Pseudopelobacteraceae:capture_genus=g__JACRCG01:capture_order=o__Geobacterales:capture_phylum=p__Desulfobacterota:capture_species=s__JACRCG01 sp013336525:heptad=MCP-38H],(6b74b11b-329d-4053-8e7d-4dbfd7dc5bd3_3@MCPsignal.307.434:0.0121542[&&NHX:Sample=rhizpot1:Type=capture:besthit=79.3:bitscore=160.0:capture_class=c__Gammaproteobacteria:capture_domain=d__Bacteria:capture_family=f__S140-43:capture_genus=g__S140-43:capture_order=o__S140-43:capture_phylum=p__Proteobacteria:capture_species=s__S140-43 sp015491615:evalue=5.45e-51:gapopen=0.0:heptad=MCP-38H:length=121.0:mismatch=25.0:qcovhsp=95.3:qend=126.0:qstart=6.0:ref_name=RS_GCF_016616235.1_protein.faa_NZ_CP067100.1_346@PF00015_full_PFAM.376.549:scovhsp=69.9:send=121.0:sstart=1.0],(b5f38d95-acf2-41c7-afb7-bf6ec9871c4a_3@MCPsignal.112.205:0.00982119[&&NHX:Sample=rhizpot3:Type=capture:besthit=94.4:bitscore=145.0:capture_class=c__Desulfuromonadia:capture_domain=d__Bacteria:capture_family=f__Pseudopelobacteraceae:capture_genus=g__JACRCG01:capture_order=o__Geobacterales:capture_phylum=p__Desulfobacterota:capture_species=s__JACRCG01 sp013336525:evalue=1.17e-45:gapopen=0.0:heptad=MCP-38H:length=90.0:mismatch=5.0:qcovhsp=96.8:qend=90.0:qstart=1.0:ref_name=RS_GCF_001579845.1_protein.faa_NZ_CP007440.1_7630@PF00015_full_PFAM.399.572:scovhsp=52.0:send=91.0:sstart=2.0],2593d4b9-7a1a-4021-b41a-160a2d40e5d3_2@MCPsignal.189.313:0.0134859[&&NHX:Sample=rhizpot3:Type=capture:besthit=57.7:bitscore=108.0:capture_class=c__Desulfuromonadia:capture_domain=d__Bacteria:capture_family=f__Geobacteraceae:capture_genus=g__Geoanaerobacter:capture_order=o__Geobacterales:capture_phylum=p__Desulfobacterota:capture_species=s__Geoanaerobacter sp009684525:evalue=1.44e-30:gapopen=1.0:heptad=MCP-38H:length=123.0:mismatch=51.0:qcovhsp=99.2:qend=123.0:qstart=1.0:ref_name=GB_GCA_017305555.1_protein.faa_JAFKKM010000073.1_19@PF00015_full_PFAM.508.683:scovhsp=69.7:send=156.0:sstart=35.0])0:5e-09[&&NHX:Sample_counter=rhizpot3--2:Type_counter=capture--2:besthit_avg=76.05000000000001:besthit_max=94.4:besthit_min=57.7:besthit_std=25.950818869546296:besthit_sum=152.10000000000002:bitscore_avg=126.5:bitscore_max=145.0:bitscore_min=108.0:bitscore_std=26.16295090390226:bitscore_sum=253.0:capture_class_counter=c__Desulfuromonadia--2:capture_domain_counter=d__Bacteria--2:capture_family_counter=f__Geobacteraceae--1||f__Pseudopelobacteraceae--1:capture_genus_counter=g__Geoanaerobacter--1||g__JACRCG01--1:capture_order_counter=o__Geobacterales--2:capture_phylum_counter=p__Desulfobacterota--2:capture_species_counter=s__Geoanaerobacter sp009684525--1||s__JACRCG01 sp013336525--1:evalue_avg=7.200000000000006e-31:evalue_max=1.44e-30:evalue_min=1.17e-45:evalue_std=1.0182337649086276e-30:evalue_sum=1.4400000000000012e-30:gapopen_avg=0.5:gapopen_max=1.0:gapopen_min=0.0:gapopen_std=0.7071067811865476:gapopen_sum=1.0:gtdb_class_counter=:gtdb_domain_counter=:gtdb_family_counter=:gtdb_genus_counter=:gtdb_order_counter=:gtdb_phylum_counter=:gtdb_species_counter=:heptad_counter=MCP-38H--2:lbd_counter=:length_avg=106.5:length_max=123.0:length_min=90.0:length_std=23.33452377915607:length_sum=213.0:mismatch_avg=28.0:mismatch_max=51.0:mismatch_min=5.0:mismatch_std=32.526911934581186:mismatch_sum=56.0:name=N786185:qcovhsp_avg=98.0:qcovhsp_max=99.2:qcovhsp_min=96.8:qcovhsp_std=1.697056274847718:qcovhsp_sum=196.0:qend_avg=106.5:qend_max=123.0:qend_min=90.0:qend_std=23.33452377915607:qend_sum=213.0:qstart_avg=1.0:qstart_max=1.0:qstart_min=1.0:qstart_std=0.0:qstart_sum=2.0:ref_name_counter=GB_GCA_017305555.1_protein.faa_JAFKKM010000073.1_19@PF00015_full_PFAM.508.683--1||RS_GCF_001579845.1_protein.faa_NZ_CP007440.1_7630@PF00015_full_PFAM.399.572--1:scovhsp_avg=60.85:scovhsp_max=69.7:scovhsp_min=52.0:scovhsp_std=12.515790027001893:scovhsp_sum=121.7:send_avg=123.5:send_max=156.0:send_min=91.0:send_std=45.96194077712559:send_sum=247.0:sstart_avg=18.5:sstart_max=35.0:sstart_min=2.0:sstart_std=23.33452377915607:sstart_sum=37.0])0:1e-08[&&NHX:Sample_counter=rhizpot1--1||rhizpot3--2:Type_counter=capture--3:besthit_avg=77.13333333333334:besthit_max=94.4:besthit_min=57.7:besthit_std=18.445686035854923:besthit_sum=231.4:bitscore_avg=137.66666666666666:bitscore_max=160.0:bitscore_min=108.0:bitscore_std=26.764404221527766:bitscore_sum=413.0:capture_class_counter=c__Desulfuromonadia--2||c__Gammaproteobacteria--1:capture_domain_counter=d__Bacteria--3:capture_family_counter=f__Geobacteraceae--1||f__Pseudopelobacteraceae--1||f__S140-43--1:capture_genus_counter=g__Geoanaerobacter--1||g__JACRCG01--1||g__S140-43--1:capture_order_counter=o__Geobacterales--2||o__S140-43--1:capture_phylum_counter=p__Desulfobacterota--2||p__Proteobacteria--1:capture_species_counter=s__Geoanaerobacter sp009684525--1||s__JACRCG01 sp013336525--1||s__S140-43 sp015491615--1:evalue_avg=4.800000000000004e-31:evalue_max=1.44e-30:evalue_min=5.45e-51:evalue_std=8.313843876330609e-31:evalue_sum=1.4400000000000012e-30:gapopen_avg=0.3333333333333333:gapopen_max=1.0:gapopen_min=0.0:gapopen_std=0.5773502691896258:gapopen_sum=1.0:gtdb_class_counter=:gtdb_domain_counter=:gtdb_family_counter=:gtdb_genus_counter=:gtdb_order_counter=:gtdb_phylum_counter=:gtdb_species_counter=:heptad_counter=MCP-38H--3:lbd_counter=:length_avg=111.33333333333333:length_max=123.0:length_min=90.0:length_std=18.502252115170556:length_sum=334.0:mismatch_avg=27.0:mismatch_max=51.0:mismatch_min=5.0:mismatch_std=23.065125189341593:mismatch_sum=81.0:name=N786186:qcovhsp_avg=97.10000000000001:qcovhsp_max=99.2:qcovhsp_min=95.3:qcovhsp_std=1.9672315572906032:qcovhsp_sum=291.3:qend_avg=113.0:qend_max=126.0:qend_min=90.0:qend_std=19.974984355438178:qend_sum=339.0:qstart_avg=2.6666666666666665:qstart_max=6.0:qstart_min=1.0:qstart_std=2.886751345948129:qstart_sum=8.0:ref_name_counter=GB_GCA_017305555.1_protein.faa_JAFKKM010000073.1_19@PF00015_full_PFAM.508.683--1||RS_GCF_001579845.1_protein.faa_NZ_CP007440.1_7630@PF00015_full_PFAM.399.572--1||RS_GCF_016616235.1_protein.faa_NZ_CP067100.1_346@PF00015_full_PFAM.376.549--1:scovhsp_avg=63.866666666666674:scovhsp_max=69.9:scovhsp_min=52.0:scovhsp_std=10.277321311184807:scovhsp_sum=191.60000000000002:send_avg=122.66666666666667:send_max=156.0:send_min=91.0:send_std=32.53203549323856:send_sum=368.0:sstart_avg=12.666666666666666:sstart_max=35.0:sstart_min=1.0:sstart_std=19.347695814575268:sstart_sum=38.0])0.337:0.00433152[&&NHX:Sample_counter=rhizpot1--2||rhizpot3--2:Type_counter=capture--4:besthit_avg=77.13333333333334:besthit_max=94.4:besthit_min=57.7:besthit_std=18.445686035854923:besthit_sum=231.4:bitscore_avg=137.66666666666666:bitscore_max=160.0:bitscore_min=108.0:bitscore_std=26.764404221527766:bitscore_sum=413.0:capture_class_counter=c__Desulfuromonadia--3||c__Gammaproteobacteria--1:capture_domain_counter=d__Bacteria--4:capture_family_counter=f__Geobacteraceae--1||f__Pseudopelobacteraceae--2||f__S140-43--1:capture_genus_counter=g__Geoanaerobacter--1||g__JACRCG01--2||g__S140-43--1:capture_order_counter=o__Geobacterales--3||o__S140-43--1:capture_phylum_counter=p__Desulfobacterota--3||p__Proteobacteria--1:capture_species_counter=s__Geoanaerobacter sp009684525--1||s__JACRCG01 sp013336525--2||s__S140-43 sp015491615--1:evalue_avg=4.800000000000004e-31:evalue_max=1.44e-30:evalue_min=5.45e-51:evalue_std=8.313843876330609e-31:evalue_sum=1.4400000000000012e-30:gapopen_avg=0.3333333333333333:gapopen_max=1.0:gapopen_min=0.0:gapopen_std=0.5773502691896258:gapopen_sum=1.0:gtdb_class_counter=:gtdb_domain_counter=:gtdb_family_counter=:gtdb_genus_counter=:gtdb_order_counter=:gtdb_phylum_counter=:gtdb_species_counter=:heptad_counter=MCP-38H--4:lbd_counter=:length_avg=111.33333333333333:length_max=123.0:length_min=90.0:length_std=18.502252115170556:length_sum=334.0:mismatch_avg=27.0:mismatch_max=51.0:mismatch_min=5.0:mismatch_std=23.065125189341593:mismatch_sum=81.0:name=N786187:qcovhsp_avg=97.10000000000001:qcovhsp_max=99.2:qcovhsp_min=95.3:qcovhsp_std=1.9672315572906032:qcovhsp_sum=291.3:qend_avg=113.0:qend_max=126.0:qend_min=90.0:qend_std=19.974984355438178:qend_sum=339.0:qstart_avg=2.6666666666666665:qstart_max=6.0:qstart_min=1.0:qstart_std=2.886751345948129:qstart_sum=8.0:ref_name_counter=GB_GCA_017305555.1_protein.faa_JAFKKM010000073.1_19@PF00015_full_PFAM.508.683--1||RS_GCF_001579845.1_protein.faa_NZ_CP007440.1_7630@PF00015_full_PFAM.399.572--1||RS_GCF_016616235.1_protein.faa_NZ_CP067100.1_346@PF00015_full_PFAM.376.549--1:scovhsp_avg=63.866666666666674:scovhsp_max=69.9:scovhsp_min=52.0:scovhsp_std=10.277321311184807:scovhsp_sum=191.60000000000002:send_avg=122.66666666666667:send_max=156.0:send_min=91.0:send_std=32.53203549323856:send_sum=368.0:sstart_avg=12.666666666666666:sstart_max=35.0:sstart_min=1.0:sstart_std=19.347695814575268:sstart_sum=38.0])0.766:0.00443581[&&NHX:Sample_counter=rhizpot1--3||rhizpot3--2:Type_counter=capture--5:besthit_avg=79.725:besthit_max=94.4:besthit_min=57.7:besthit_std=15.927832034942275:besthit_sum=318.9:bitscore_avg=138.75:bitscore_max=160.0:bitscore_min=108.0:bitscore_std=21.96019125599775:bitscore_sum=555.0:capture_class_counter=c__Desulfuromonadia--3||c__Gammaproteobacteria--2:capture_domain_counter=d__Bacteria--5:capture_family_counter=f__Geobacteraceae--1||f__Pseudomonadaceae--1||f__Pseudopelobacteraceae--2||f__S140-43--1:capture_genus_counter=g__Geoanaerobacter--1||g__JACRCG01--2||g__Pseudomonas_A--1||g__S140-43--1:capture_order_counter=o__Geobacterales--3||o__Pseudomonadales--1||o__S140-43--1:capture_phylum_counter=p__Desulfobacterota--3||p__Proteobacteria--2:capture_species_counter=s__Geoanaerobacter sp009684525--1||s__JACRCG01 sp013336525--2||s__Pseudomonas_A sp003488145--1||s__S140-43 sp015491615--1:evalue_avg=3.600000000000688e-31:evalue_max=1.44e-30:evalue_min=5.45e-51:evalue_std=7.199999999999542e-31:evalue_sum=1.4400000000002752e-30:gapopen_avg=0.25:gapopen_max=1.0:gapopen_min=0.0:gapopen_std=0.5:gapopen_sum=1.0:gtdb_class_counter=:gtdb_domain_counter=:gtdb_family_counter=:gtdb_genus_counter=:gtdb_order_counter=:gtdb_phylum_counter=:gtdb_species_counter=:heptad_counter=MCP-38H--5:lbd_counter=:length_avg=123.5:length_max=160.0:length_min=90.0:length_std=28.641461787648574:length_sum=494.0:mismatch_avg=25.25:mismatch_max=51.0:mismatch_min=5.0:mismatch_std=19.155068954891984:mismatch_sum=101.0:name=N786188:qcovhsp_avg=97.525:qcovhsp_max=99.2:qcovhsp_min=95.3:qcovhsp_std=1.8172781845386263:qcovhsp_sum=390.1:qend_avg=125.0:qend_max=161.0:qend_min=90.0:qend_std=29.017236257093817:qend_sum=500.0:qstart_avg=2.5:qstart_max=6.0:qstart_min=1.0:qstart_std=2.3804761428476167:qstart_sum=10.0:ref_name_counter=GB_GCA_017305555.1_protein.faa_JAFKKM010000073.1_19@PF00015_full_PFAM.508.683--1||RS_GCF_001579845.1_protein.faa_NZ_CP007440.1_7630@PF00015_full_PFAM.399.572--2||RS_GCF_016616235.1_protein.faa_NZ_CP067100.1_346@PF00015_full_PFAM.376.549--1:scovhsp_avg=71.025:scovhsp_max=92.5:scovhsp_min=52.0:scovhsp_std=16.594652753221443:scovhsp_sum=284.1:send_avg=133.0:send_max=164.0:send_min=91.0:send_std=33.65511352924941:send_sum=532.0:sstart_avg=10.75:sstart_max=35.0:sstart_min=1.0:sstart_std=16.25576820700886:sstart_sum=43.0],(86af7789-8518-4b3a-86a0-f12b8aa3da3e_4@MCPsignal.388.551:5e-09[&&NHX:Sample=rhizpot3:Type=capture:besthit=91.4:bitscore=152.0:capture_class=c__Gammaproteobacteria:capture_domain=d__Bacteria:capture_family=f__Chitinibacteraceae:capture_genus=g__Jeongeupia:capture_order=o__Burkholderiales:capture_phylum=p__Proteobacteria:capture_species=s__Jeongeupia sp001808185:evalue=4.66e-47:gapopen=0.0:heptad=MCP-38H:length=162.0:mismatch=14.0:qcovhsp=99.4:qend=162.0:qstart=1.0:ref_name=RS_GCF_001579845.1_protein.faa_NZ_CP007440.1_7630@PF00015_full_PFAM.399.572:scovhsp=93.6:send=164.0:sstart=3.0],((fedd38c0-7638-40d1-b34b-581f6fc8b163_2@MCPsignal.344.506:5e-09[&&NHX:Sample=rhizpot1:Type=capture:capture_class=c__Gammaproteobacteria:capture_domain=d__Bacteria:capture_family=f__Gallionellaceae:capture_genus=g__Sideroxydans:capture_order=o__Burkholderiales:capture_phylum=p__Proteobacteria:capture_species=s__Sideroxydans sp003445795:heptad=MCP-38H],((b8e60aea-ae31-4564-a46e-8e3915be0efe_6@MCPsignal.33.198:0.00433716[&&NHX:Sample=rhizpot1:Type=capture:besthit=90.3:bitscore=155.0:capture_class=c__Gammaproteobacteria:capture_domain=d__Bacteria:capture_family=f__Rhodocyclaceae:capture_genus=g__UBA2250:capture_order=o__Burkholderiales:capture_phylum=p__Proteobacteria:capture_species=s__UBA2250 sp002347285:evalue=3.08e-48:gapopen=0.0:heptad=MCP-38H:length=165.0:mismatch=16.0:qcovhsp=100.0:qend=165.0:qstart=1.0:ref_name=RS_GCF_001579845.1_protein.faa_NZ_CP007440.1_7630@PF00015_full_PFAM.399.572:scovhsp=95.4:send=166.0:sstart=2.0],85a10602-1d80-4b87-9020-bcd1a6fb7b02_1@MCPsignal.140.304:5e-09[&&NHX:Sample=rhizpot3:Type=capture:besthit=90.9:bitscore=154.0:capture_class=c__Alphaproteobacteria:capture_domain=d__Bacteria:capture_family=f__Sphingomonadaceae:capture_genus=g__Sphingomonas:capture_order=o__Sphingomonadales:capture_phylum=p__Proteobacteria:capture_species=s__Sphingomonas pituitosa:evalue=5.96e-48:gapopen=0.0:heptad=MCP-38H:length=164.0:mismatch=15.0:qcovhsp=100.0:qend=164.0:qstart=1.0:ref_name=RS_GCF_001579845.1_protein.faa_NZ_CP007440.1_7630@PF00015_full_PFAM.399.572:scovhsp=94.8:send=166.0:sstart=3.0])0.917:0.00437494[&&NHX:Sample_counter=rhizpot1--1||rhizpot3--1:Type_counter=capture--2:besthit_avg=90.6:besthit_max=90.9:besthit_min=90.3:besthit_std=0.4242640687119345:besthit_sum=181.2:bitscore_avg=154.5:bitscore_max=155.0:bitscore_min=154.0:bitscore_std=0.7071067811865476:bitscore_sum=309.0:capture_class_counter=c__Alphaproteobacteria--1||c__Gammaproteobacteria--1:capture_domain_counter=d__Bacteria--2:capture_family_counter=f__Rhodocyclaceae--1||f__Sphingomonadaceae--1:capture_genus_counter=g__Sphingomonas--1||g__UBA2250--1:capture_order_counter=o__Burkholderiales--1||o__Sphingomonadales--1:capture_phylum_counter=p__Proteobacteria--2:capture_species_counter=s__Sphingomonas pituitosa--1||s__UBA2250 sp002347285--1:evalue_avg=4.5200000000000004e-48:evalue_max=5.96e-48:evalue_min=3.08e-48:evalue_std=2.0364675298172567e-48:evalue_sum=9.040000000000001e-48:gapopen_avg=0.0:gapopen_max=0.0:gapopen_min=0.0:gapopen_std=0.0:gapopen_sum=0.0:gtdb_class_counter=:gtdb_domain_counter=:gtdb_family_counter=:gtdb_genus_counter=:gtdb_order_counter=:gtdb_phylum_counter=:gtdb_species_counter=:heptad_counter=MCP-38H--2:lbd_counter=:length_avg=164.5:length_max=165.0:length_min=164.0:length_std=0.7071067811865476:length_sum=329.0:mismatch_avg=15.5:mismatch_max=16.0:mismatch_min=15.0:mismatch_std=0.7071067811865476:mismatch_sum=31.0:name=N786193:qcovhsp_avg=100.0:qcovhsp_max=100.0:qcovhsp_min=100.0:qcovhsp_std=0.0:qcovhsp_sum=200.0:qend_avg=164.5:qend_max=165.0:qend_min=164.0:qend_std=0.7071067811865476:qend_sum=329.0:qstart_avg=1.0:qstart_max=1.0:qstart_min=1.0:qstart_std=0.0:qstart_sum=2.0:ref_name_counter=RS_GCF_001579845.1_protein.faa_NZ_CP007440.1_7630@PF00015_full_PFAM.399.572--2:scovhsp_avg=95.1:scovhsp_max=95.4:scovhsp_min=94.8:scovhsp_std=0.4242640687119345:scovhsp_sum=190.2:send_avg=166.0:send_max=166.0:send_min=166.0:send_std=0.0:send_sum=332.0:sstart_avg=2.5:sstart_max=3.0:sstart_min=2.0:sstart_std=0.7071067811865476:sstart_sum=5.0],ea9cf8ab-163c-4748-a94a-9c5960b5d1a3_6@MCPsignal.305.412:0.0201794[&&NHX:Sample=rhizpot3:Type=capture:capture_class=c__Alphaproteobacteria:capture_domain=d__Bacteria:capture_family=f__Sphingomonadaceae:capture_genus=g__Sphingomonas:capture_order=o__Sphingomonadales:capture_phylum=p__Proteobacteria:capture_species=s__Sphingomonas mucosissima:heptad=MCP-38H])0:5e-09[&&NHX:Sample_counter=rhizpot1--1||rhizpot3--2:Type_counter=capture--3:besthit_avg=90.6:besthit_max=90.9:besthit_min=90.3:besthit_std=0.4242640687119345:besthit_sum=181.2:bitscore_avg=154.5:bitscore_max=155.0:bitscore_min=154.0:bitscore_std=0.7071067811865476:bitscore_sum=309.0:capture_class_counter=c__Alphaproteobacteria--2||c__Gammaproteobacteria--1:capture_domain_counter=d__Bacteria--3:capture_family_counter=f__Rhodocyclaceae--1||f__Sphingomonadaceae--2:capture_genus_counter=g__Sphingomonas--2||g__UBA2250--1:capture_order_counter=o__Burkholderiales--1||o__Sphingomonadales--2:capture_phylum_counter=p__Proteobacteria--3:capture_species_counter=s__Sphingomonas mucosissima--1||s__Sphingomonas pituitosa--1||s__UBA2250 sp002347285--1:evalue_avg=4.5200000000000004e-48:evalue_max=5.96e-48:evalue_min=3.08e-48:evalue_std=2.0364675298172567e-48:evalue_sum=9.040000000000001e-48:gapopen_avg=0.0:gapopen_max=0.0:gapopen_min=0.0:gapopen_std=0.0:gapopen_sum=0.0:gtdb_class_counter=:gtdb_domain_counter=:gtdb_family_counter=:gtdb_genus_counter=:gtdb_order_counter=:gtdb_phylum_counter=:gtdb_species_counter=:heptad_counter=MCP-38H--3:lbd_counter=:length_avg=164.5:length_max=165.0:length_min=164.0:length_std=0.7071067811865476:length_sum=329.0:mismatch_avg=15.5:mismatch_max=16.0:mismatch_min=15.0:mismatch_std=0.7071067811865476:mismatch_sum=31.0:name=N786195:qcovhsp_avg=100.0:qcovhsp_max=100.0:qcovhsp_min=100.0:qcovhsp_std=0.0:qcovhsp_sum=200.0:qend_avg=164.5:qend_max=165.0:qend_min=164.0:qend_std=0.7071067811865476:qend_sum=329.0:qstart_avg=1.0:qstart_max=1.0:qstart_min=1.0:qstart_std=0.0:qstart_sum=2.0:ref_name_counter=RS_GCF_001579845.1_protein.faa_NZ_CP007440.1_7630@PF00015_full_PFAM.399.572--2:scovhsp_avg=95.1:scovhsp_max=95.4:scovhsp_min=94.8:scovhsp_std=0.4242640687119345:scovhsp_sum=190.2:send_avg=166.0:send_max=166.0:send_min=166.0:send_std=0.0:send_sum=332.0:sstart_avg=2.5:sstart_max=3.0:sstart_min=2.0:sstart_std=0.7071067811865476:sstart_sum=5.0])0.919:0.00438581[&&NHX:Sample_counter=rhizpot1--2||rhizpot3--2:Type_counter=capture--4:besthit_avg=90.6:besthit_max=90.9:besthit_min=90.3:besthit_std=0.4242640687119345:besthit_sum=181.2:bitscore_avg=154.5:bitscore_max=155.0:bitscore_min=154.0:bitscore_std=0.7071067811865476:bitscore_sum=309.0:capture_class_counter=c__Alphaproteobacteria--2||c__Gammaproteobacteria--2:capture_domain_counter=d__Bacteria--4:capture_family_counter=f__Gallionellaceae--1||f__Rhodocyclaceae--1||f__Sphingomonadaceae--2:capture_genus_counter=g__Sideroxydans--1||g__Sphingomonas--2||g__UBA2250--1:capture_order_counter=o__Burkholderiales--2||o__Sphingomonadales--2:capture_phylum_counter=p__Proteobacteria--4:capture_species_counter=s__Sideroxydans sp003445795--1||s__Sphingomonas mucosissima--1||s__Sphingomonas pituitosa--1||s__UBA2250 sp002347285--1:evalue_avg=4.5200000000000004e-48:evalue_max=5.96e-48:evalue_min=3.08e-48:evalue_std=2.0364675298172567e-48:evalue_sum=9.040000000000001e-48:gapopen_avg=0.0:gapopen_max=0.0:gapopen_min=0.0:gapopen_std=0.0:gapopen_sum=0.0:gtdb_class_counter=:gtdb_domain_counter=:gtdb_family_counter=:gtdb_genus_counter=:gtdb_order_counter=:gtdb_phylum_counter=:gtdb_species_counter=:heptad_counter=MCP-38H--4:lbd_counter=:length_avg=164.5:length_max=165.0:length_min=164.0:length_std=0.7071067811865476:length_sum=329.0:mismatch_avg=15.5:mismatch_max=16.0:mismatch_min=15.0:mismatch_std=0.7071067811865476:mismatch_sum=31.0:name=N786196:qcovhsp_avg=100.0:qcovhsp_max=100.0:qcovhsp_min=100.0:qcovhsp_std=0.0:qcovhsp_sum=200.0:qend_avg=164.5:qend_max=165.0:qend_min=164.0:qend_std=0.7071067811865476:qend_sum=329.0:qstart_avg=1.0:qstart_max=1.0:qstart_min=1.0:qstart_std=0.0:qstart_sum=2.0:ref_name_counter=RS_GCF_001579845.1_protein.faa_NZ_CP007440.1_7630@PF00015_full_PFAM.399.572--2:scovhsp_avg=95.1:scovhsp_max=95.4:scovhsp_min=94.8:scovhsp_std=0.4242640687119345:scovhsp_sum=190.2:send_avg=166.0:send_max=166.0:send_min=166.0:send_std=0.0:send_sum=332.0:sstart_avg=2.5:sstart_max=3.0:sstart_min=2.0:sstart_std=0.7071067811865476:sstart_sum=5.0],b03ebb87-9cfc-4bc7-9bb9-c6061e3d7e64_2@MCPsignal.286.449:0.0134474[&&NHX:Sample=rhizpot1:Type=capture:besthit=90.7:bitscore=149.0:capture_class=c__Alphaproteobacteria:capture_domain=d__Bacteria:capture_family=f__Beijerinckiaceae:capture_genus=g__Methylosinus:capture_order=o__Rhizobiales:capture_phylum=p__Proteobacteria:capture_species=s__Methylosinus sp000745215:evalue=7.59e-46:gapopen=0.0:heptad=MCP-38H:length=162.0:mismatch=15.0:qcovhsp=99.4:qend=162.0:qstart=1.0:ref_name=RS_GCF_001579845.1_protein.faa_NZ_CP007440.1_7630@PF00015_full_PFAM.399.572:scovhsp=93.6:send=164.0:sstart=3.0])0:5e-09[&&NHX:Sample_counter=rhizpot1--3||rhizpot3--2:Type_counter=capture--5:besthit_avg=90.63333333333333:besthit_max=90.9:besthit_min=90.3:besthit_std=0.30550504633039366:besthit_sum=271.9:bitscore_avg=152.66666666666666:bitscore_max=155.0:bitscore_min=149.0:bitscore_std=3.2145502536643185:bitscore_sum=458.0:capture_class_counter=c__Alphaproteobacteria--3||c__Gammaproteobacteria--2:capture_domain_counter=d__Bacteria--5:capture_family_counter=f__Beijerinckiaceae--1||f__Gallionellaceae--1||f__Rhodocyclaceae--1||f__Sphingomonadaceae--2:capture_genus_counter=g__Methylosinus--1||g__Sideroxydans--1||g__Sphingomonas--2||g__UBA2250--1:capture_order_counter=o__Burkholderiales--2||o__Rhizobiales--1||o__Sphingomonadales--2:capture_phylum_counter=p__Proteobacteria--5:capture_species_counter=s__Methylosinus sp000745215--1||s__Sideroxydans sp003445795--1||s__Sphingomonas mucosissima--1||s__Sphingomonas pituitosa--1||s__UBA2250 sp002347285--1:evalue_avg=2.560133333333333e-46:evalue_max=7.59e-46:evalue_min=3.08e-48:evalue_std=4.356016112611767e-46:evalue_sum=7.680399999999999e-46:gapopen_avg=0.0:gapopen_max=0.0:gapopen_min=0.0:gapopen_std=0.0:gapopen_sum=0.0:gtdb_class_counter=:gtdb_domain_counter=:gtdb_family_counter=:gtdb_genus_counter=:gtdb_order_counter=:gtdb_phylum_counter=:gtdb_species_counter=:heptad_counter=MCP-38H--5:lbd_counter=:length_avg=163.66666666666666:length_max=165.0:length_min=162.0:length_std=1.5275252316519468:length_sum=491.0:mismatch_avg=15.333333333333334:mismatch_max=16.0:mismatch_min=15.0:mismatch_std=0.5773502691896257:mismatch_sum=46.0:name=N786198:qcovhsp_avg=99.8:qcovhsp_max=100.0:qcovhsp_min=99.4:qcovhsp_std=0.3464101615137722:qcovhsp_sum=299.4:qend_avg=163.66666666666666:qend_max=165.0:qend_min=162.0:qend_std=1.5275252316519468:qend_sum=491.0:qstart_avg=1.0:qstart_max=1.0:qstart_min=1.0:qstart_std=0.0:qstart_sum=3.0:ref_name_counter=RS_GCF_001579845.1_protein.faa_NZ_CP007440.1_7630@PF00015_full_PFAM.399.572--3:scovhsp_avg=94.60000000000001:scovhsp_max=95.4:scovhsp_min=93.6:scovhsp_std=0.9165151389911732:scovhsp_sum=283.8:send_avg=165.33333333333334:send_max=166.0:send_min=164.0:send_std=1.1547005383792515:send_sum=496.0:sstart_avg=2.6666666666666665:sstart_max=3.0:sstart_min=2.0:sstart_std=0.5773502691896258:sstart_sum=8.0])0.759:0.00452182[&&NHX:Sample_counter=rhizpot1--3||rhizpot3--3:Type_counter=capture--6:besthit_avg=90.82499999999999:besthit_max=91.4:besthit_min=90.3:besthit_std=0.45734742446707827:besthit_sum=363.29999999999995:bitscore_avg=152.5:bitscore_max=155.0:bitscore_min=149.0:bitscore_std=2.6457513110645907:bitscore_sum=610.0:capture_class_counter=c__Alphaproteobacteria--3||c__Gammaproteobacteria--3:capture_domain_counter=d__Bacteria--6:capture_family_counter=f__Beijerinckiaceae--1||f__Chitinibacteraceae--1||f__Gallionellaceae--1||f__Rhodocyclaceae--1||f__Sphingomonadaceae--2:capture_genus_counter=g__Jeongeupia--1||g__Methylosinus--1||g__Sideroxydans--1||g__Sphingomonas--2||g__UBA2250--1:capture_order_counter=o__Burkholderiales--3||o__Rhizobiales--1||o__Sphingomonadales--2:capture_phylum_counter=p__Proteobacteria--6:capture_species_counter=s__Jeongeupia sp001808185--1||s__Methylosinus sp000745215--1||s__Sideroxydans sp003445795--1||s__Sphingomonas mucosissima--1||s__Sphingomonas pituitosa--1||s__UBA2250 sp002347285--1:evalue_avg=2.0366e-46:evalue_max=7.59e-46:evalue_min=3.08e-48:evalue_std=3.707595742076887e-46:evalue_sum=8.1464e-46:gapopen_avg=0.0:gapopen_max=0.0:gapopen_min=0.0:gapopen_std=0.0:gapopen_sum=0.0:gtdb_class_counter=:gtdb_domain_counter=:gtdb_family_counter=:gtdb_genus_counter=:gtdb_order_counter=:gtdb_phylum_counter=:gtdb_species_counter=:heptad_counter=MCP-38H--6:lbd_counter=:length_avg=163.25:length_max=165.0:length_min=162.0:length_std=1.5:length_sum=653.0:mismatch_avg=15.0:mismatch_max=16.0:mismatch_min=14.0:mismatch_std=0.816496580927726:mismatch_sum=60.0:name=N786199:qcovhsp_avg=99.7:qcovhsp_max=100.0:qcovhsp_min=99.4:qcovhsp_std=0.3464101615137722:qcovhsp_sum=398.8:qend_avg=163.25:qend_max=165.0:qend_min=162.0:qend_std=1.5:qend_sum=653.0:qstart_avg=1.0:qstart_max=1.0:qstart_min=1.0:qstart_std=0.0:qstart_sum=4.0:ref_name_counter=RS_GCF_001579845.1_protein.faa_NZ_CP007440.1_7630@PF00015_full_PFAM.399.572--4:scovhsp_avg=94.35000000000001:scovhsp_max=95.4:scovhsp_min=93.6:scovhsp_std=0.9000000000000049:scovhsp_sum=377.40000000000003:send_avg=165.0:send_max=166.0:send_min=164.0:send_std=1.1547005383792515:send_sum=660.0:sstart_avg=2.75:sstart_max=3.0:sstart_min=2.0:sstart_std=0.5:sstart_sum=11.0])0.827:0.0137345[&&NHX:Sample_counter=rhizpot1--6||rhizpot3--5:Type_counter=capture--11:besthit_avg=85.275:besthit_max=94.4:besthit_min=57.7:besthit_std=12.000803544525079:besthit_sum=682.2:bitscore_avg=145.625:bitscore_max=160.0:bitscore_min=108.0:bitscore_std=16.238732357281727:bitscore_sum=1165.0:capture_class_counter=c__Alphaproteobacteria--3||c__Desulfuromonadia--3||c__Gammaproteobacteria--5:capture_domain_counter=d__Bacteria--11:capture_family_counter=f__Beijerinckiaceae--1||f__Chitinibacteraceae--1||f__Gallionellaceae--1||f__Geobacteraceae--1||f__Pseudomonadaceae--1||f__Pseudopelobacteraceae--2||f__Rhodocyclaceae--1||f__S140-43--1||f__Sphingomonadaceae--2:capture_genus_counter=g__Geoanaerobacter--1||g__JACRCG01--2||g__Jeongeupia--1||g__Methylosinus--1||g__Pseudomonas_A--1||g__S140-43--1||g__Sideroxydans--1||g__Sphingomonas--2||g__UBA2250--1:capture_order_counter=o__Burkholderiales--3||o__Geobacterales--3||o__Pseudomonadales--1||o__Rhizobiales--1||o__S140-43--1||o__Sphingomonadales--2:capture_phylum_counter=p__Desulfobacterota--3||p__Proteobacteria--8:capture_species_counter=s__Geoanaerobacter sp009684525--1||s__JACRCG01 sp013336525--2||s__Jeongeupia sp001808185--1||s__Methylosinus sp000745215--1||s__Pseudomonas_A sp003488145--1||s__S140-43 sp015491615--1||s__Sideroxydans sp003445795--1||s__Sphingomonas mucosissima--1||s__Sphingomonas pituitosa--1||s__UBA2250 sp002347285--1:evalue_avg=1.8000000000003449e-31:evalue_max=1.44e-30:evalue_min=5.45e-51:evalue_std=5.091168824543003e-31:evalue_sum=1.4400000000002759e-30:gapopen_avg=0.125:gapopen_max=1.0:gapopen_min=0.0:gapopen_std=0.3535533905932738:gapopen_sum=1.0:gtdb_class_counter=:gtdb_domain_counter=:gtdb_family_counter=:gtdb_genus_counter=:gtdb_order_counter=:gtdb_phylum_counter=:gtdb_species_counter=:heptad_counter=MCP-38H--11:lbd_counter=:length_avg=143.375:length_max=165.0:length_min=90.0:length_std=28.354578869331544:length_sum=1147.0:mismatch_avg=20.125:mismatch_max=51.0:mismatch_min=5.0:mismatch_std=13.695019949915057:mismatch_sum=161.0:name=N786200:qcovhsp_avg=98.6125:qcovhsp_max=100.0:qcovhsp_min=95.3:qcovhsp_std=1.6788069743549627:qcovhsp_sum=788.9:qend_avg=144.125:qend_max=165.0:qend_min=90.0:qend_std=27.925602692050994:qend_sum=1153.0:qstart_avg=1.75:qstart_max=6.0:qstart_min=1.0:qstart_std=1.7525491637693282:qstart_sum=14.0:ref_name_counter=GB_GCA_017305555.1_protein.faa_JAFKKM010000073.1_19@PF00015_full_PFAM.508.683--1||RS_GCF_001579845.1_protein.faa_NZ_CP007440.1_7630@PF00015_full_PFAM.399.572--6||RS_GCF_016616235.1_protein.faa_NZ_CP067100.1_346@PF00015_full_PFAM.376.549--1:scovhsp_avg=82.6875:scovhsp_max=95.4:scovhsp_min=52.0:scovhsp_std=16.5472861391658:scovhsp_sum=661.5:send_avg=149.0:send_max=166.0:send_min=91.0:send_std=27.902892835178015:send_sum=1192.0:sstart_avg=6.75:sstart_max=35.0:sstart_min=1.0:sstart_std=11.473572117821771:sstart_sum=54.0])0.401:0.0350585[&&NHX:Sample_counter=rhizpot1--6||rhizpot3--5:Type_counter=GTDB--1||capture--11:besthit_avg=85.275:besthit_max=94.4:besthit_min=57.7:besthit_std=12.000803544525079:besthit_sum=682.2:bitscore_avg=145.625:bitscore_max=160.0:bitscore_min=108.0:bitscore_std=16.238732357281727:bitscore_sum=1165.0:capture_class_counter=c__Alphaproteobacteria--3||c__Desulfuromonadia--3||c__Gammaproteobacteria--5:capture_domain_counter=d__Bacteria--11:capture_family_counter=f__Beijerinckiaceae--1||f__Chitinibacteraceae--1||f__Gallionellaceae--1||f__Geobacteraceae--1||f__Pseudomonadaceae--1||f__Pseudopelobacteraceae--2||f__Rhodocyclaceae--1||f__S140-43--1||f__Sphingomonadaceae--2:capture_genus_counter=g__Geoanaerobacter--1||g__JACRCG01--2||g__Jeongeupia--1||g__Methylosinus--1||g__Pseudomonas_A--1||g__S140-43--1||g__Sideroxydans--1||g__Sphingomonas--2||g__UBA2250--1:capture_order_counter=o__Burkholderiales--3||o__Geobacterales--3||o__Pseudomonadales--1||o__Rhizobiales--1||o__S140-43--1||o__Sphingomonadales--2:capture_phylum_counter=p__Desulfobacterota--3||p__Proteobacteria--8:capture_species_counter=s__Geoanaerobacter sp009684525--1||s__JACRCG01 sp013336525--2||s__Jeongeupia sp001808185--1||s__Methylosinus sp000745215--1||s__Pseudomonas_A sp003488145--1||s__S140-43 sp015491615--1||s__Sideroxydans sp003445795--1||s__Sphingomonas mucosissima--1||s__Sphingomonas pituitosa--1||s__UBA2250 sp002347285--1:evalue_avg=1.800000000000345e-31:evalue_max=1.44e-30:evalue_min=5.45e-51:evalue_std=5.091168824543003e-31:evalue_sum=1.440000000000276e-30:gapopen_avg=0.125:gapopen_max=1.0:gapopen_min=0.0:gapopen_std=0.3535533905932738:gapopen_sum=1.0:gtdb_class_counter=c__Alphaproteobacteria--1:gtdb_domain_counter=d__Bacteria--1:gtdb_family_counter=f__Xanthobacteraceae--1:gtdb_genus_counter=g__Z2-YC6860--1:gtdb_order_counter=o__Rhizobiales--1:gtdb_phylum_counter=p__Proteobacteria--1:gtdb_species_counter=s__Z2-YC6860 sp001579845--1:heptad_counter=MCP-38H--12:lbd_counter=:lca_tree=s__Z2-YC6860 sp001579845:length_avg=143.375:length_max=165.0:length_min=90.0:length_std=28.354578869331544:length_sum=1147.0:mismatch_avg=20.125:mismatch_max=51.0:mismatch_min=5.0:mismatch_std=13.695019949915057:mismatch_sum=161.0:name=N786201:qcovhsp_avg=98.6125:qcovhsp_max=100.0:qcovhsp_min=95.3:qcovhsp_std=1.6788069743549627:qcovhsp_sum=788.9:qend_avg=144.125:qend_max=165.0:qend_min=90.0:qend_std=27.925602692050994:qend_sum=1153.0:qstart_avg=1.75:qstart_max=6.0:qstart_min=1.0:qstart_std=1.7525491637693282:qstart_sum=14.0:ref_name_counter=GB_GCA_017305555.1_protein.faa_JAFKKM010000073.1_19@PF00015_full_PFAM.508.683--1||RS_GCF_001579845.1_protein.faa_NZ_CP007440.1_7630@PF00015_full_PFAM.399.572--6||RS_GCF_016616235.1_protein.faa_NZ_CP067100.1_346@PF00015_full_PFAM.376.549--1:scovhsp_avg=82.6875:scovhsp_max=95.4:scovhsp_min=52.0:scovhsp_std=16.5472861391658:scovhsp_sum=661.5:send_avg=149.0:send_max=166.0:send_min=91.0:send_std=27.902892835178015:send_sum=1192.0:sstart_avg=6.75:sstart_max=35.0:sstart_min=1.0:sstart_std=11.473572117821771:sstart_sum=54.0])0:1.3e-08[&&NHX:Sample_counter=rhizpot1--6||rhizpot3--8:Type_counter=GTDB--1||capture--14:besthit_avg=85.275:besthit_max=94.4:besthit_min=57.7:besthit_std=12.000803544525079:besthit_sum=682.2:bitscore_avg=145.625:bitscore_max=160.0:bitscore_min=108.0:bitscore_std=16.238732357281727:bitscore_sum=1165.0:capture_class_counter=c__Alphaproteobacteria--5||c__Desulfuromonadia--4||c__Gammaproteobacteria--5:capture_domain_counter=d__Bacteria--14:capture_family_counter=f__Beijerinckiaceae--1||f__Chitinibacteraceae--1||f__Gallionellaceae--1||f__Geobacteraceae--2||f__Pseudomonadaceae--1||f__Pseudopelobacteraceae--2||f__Rhodocyclaceae--1||f__S140-43--1||f__Sphingomonadaceae--4:capture_genus_counter=g__Geoanaerobacter--2||g__JACRCG01--2||g__Jeongeupia--1||g__Methylosinus--1||g__Pseudomonas_A--1||g__Qipengyuania--1||g__S140-43--1||g__Sideroxydans--1||g__Sphingomonas--3||g__UBA2250--1:capture_order_counter=o__Burkholderiales--3||o__Geobacterales--4||o__Pseudomonadales--1||o__Rhizobiales--1||o__S140-43--1||o__Sphingomonadales--4:capture_phylum_counter=p__Desulfobacterota--4||p__Proteobacteria--10:capture_species_counter=s__Geoanaerobacter sp009684525--2||s__JACRCG01 sp013336525--2||s__Jeongeupia sp001808185--1||s__Methylosinus sp000745215--1||s__Pseudomonas_A sp003488145--1||s__Qipengyuania sp002695185--1||s__S140-43 sp015491615--1||s__Sideroxydans sp003445795--1||s__Sphingomonas mucosissima--1||s__Sphingomonas pituitosa--1||s__Sphingomonas sp900114095--1||s__UBA2250 sp002347285--1:evalue_avg=1.8000000000003449e-31:evalue_max=1.44e-30:evalue_min=5.45e-51:evalue_std=5.091168824543003e-31:evalue_sum=1.4400000000002759e-30:gapopen_avg=0.125:gapopen_max=1.0:gapopen_min=0.0:gapopen_std=0.3535533905932738:gapopen_sum=1.0:gtdb_class_counter=c__Alphaproteobacteria--1:gtdb_domain_counter=d__Bacteria--1:gtdb_family_counter=f__Xanthobacteraceae--1:gtdb_genus_counter=g__Z2-YC6860--1:gtdb_order_counter=o__Rhizobiales--1:gtdb_phylum_counter=p__Proteobacteria--1:gtdb_species_counter=s__Z2-YC6860 sp001579845--1:heptad_counter=MCP-38H--15:lbd_counter=:lca_tree=s__Z2-YC6860 sp001579845:length_avg=143.375:length_max=165.0:length_min=90.0:length_std=28.354578869331544:length_sum=1147.0:mismatch_avg=20.125:mismatch_max=51.0:mismatch_min=5.0:mismatch_std=13.695019949915057:mismatch_sum=161.0:name=N786202:qcovhsp_avg=98.6125:qcovhsp_max=100.0:qcovhsp_min=95.3:qcovhsp_std=1.6788069743549627:qcovhsp_sum=788.9:qend_avg=144.125:qend_max=165.0:qend_min=90.0:qend_std=27.925602692050994:qend_sum=1153.0:qstart_avg=1.75:qstart_max=6.0:qstart_min=1.0:qstart_std=1.7525491637693282:qstart_sum=14.0:ref_name_counter=GB_GCA_017305555.1_protein.faa_JAFKKM010000073.1_19@PF00015_full_PFAM.508.683--1||RS_GCF_001579845.1_protein.faa_NZ_CP007440.1_7630@PF00015_full_PFAM.399.572--6||RS_GCF_016616235.1_protein.faa_NZ_CP067100.1_346@PF00015_full_PFAM.376.549--1:scovhsp_avg=82.6875:scovhsp_max=95.4:scovhsp_min=52.0:scovhsp_std=16.5472861391658:scovhsp_sum=661.5:send_avg=149.0:send_max=166.0:send_min=91.0:send_std=27.902892835178015:send_sum=1192.0:sstart_avg=6.75:sstart_max=35.0:sstart_min=1.0:sstart_std=11.473572117821771:sstart_sum=54.0])0.899:0.0406663[&&NHX:Sample_counter=rhizpot1--10||rhizpot3--9:Type_counter=GTDB--1||capture--19:besthit_avg=85.54444444444444:besthit_max=94.4:besthit_min=57.7:besthit_std=11.25478910410043:besthit_sum=769.9:bitscore_avg=145.55555555555554:bitscore_max=160.0:bitscore_min=108.0:bitscore_std=15.191371820141121:bitscore_sum=1310.0:capture_class_counter=c__Alphaproteobacteria--5||c__Desulfuromonadia--4||c__Gammaproteobacteria--10:capture_domain_counter=d__Bacteria--19:capture_family_counter=f__Beijerinckiaceae--1||f__Burkholderiaceae--1||f__Chitinibacteraceae--1||f__Gallionellaceae--1||f__Geobacteraceae--2||f__Pseudomonadaceae--1||f__Pseudopelobacteraceae--2||f__Rhodocyclaceae--1||f__S140-43--5||f__Sphingomonadaceae--4:capture_genus_counter=g__Acidovorax_A--1||g__Geoanaerobacter--2||g__JACRCG01--2||g__Jeongeupia--1||g__Methylosinus--1||g__Pseudomonas_A--1||g__Qipengyuania--1||g__S140-43--5||g__Sideroxydans--1||g__Sphingomonas--3||g__UBA2250--1:capture_order_counter=o__Burkholderiales--4||o__Geobacterales--4||o__Pseudomonadales--1||o__Rhizobiales--1||o__S140-43--5||o__Sphingomonadales--4:capture_phylum_counter=p__Desulfobacterota--4||p__Proteobacteria--15:capture_species_counter=s__Acidovorax_A oryzae--1||s__Geoanaerobacter sp009684525--2||s__JACRCG01 sp013336525--2||s__Jeongeupia sp001808185--1||s__Methylosinus sp000745215--1||s__Pseudomonas_A sp003488145--1||s__Qipengyuania sp002695185--1||s__S140-43 sp015491615--5||s__Sideroxydans sp003445795--1||s__Sphingomonas mucosissima--1||s__Sphingomonas pituitosa--1||s__Sphingomonas sp900114095--1||s__UBA2250 sp002347285--1:evalue_avg=1.6000000000003255e-31:evalue_max=1.44e-30:evalue_min=5.45e-51:evalue_std=4.799999999999878e-31:evalue_sum=1.4400000000002929e-30:gapopen_avg=0.1111111111111111:gapopen_max=1.0:gapopen_min=0.0:gapopen_std=0.3333333333333333:gapopen_sum=1.0:gtdb_class_counter=c__Alphaproteobacteria--1:gtdb_domain_counter=d__Bacteria--1:gtdb_family_counter=f__Xanthobacteraceae--1:gtdb_genus_counter=g__Z2-YC6860--1:gtdb_order_counter=o__Rhizobiales--1:gtdb_phylum_counter=p__Proteobacteria--1:gtdb_species_counter=s__Z2-YC6860 sp001579845--1:heptad_counter=MCP-38H--20:lbd_counter=:lca_tree=s__Z2-YC6860 sp001579845:length_avg=145.44444444444446:length_max=165.0:length_min=90.0:length_std=27.240186816132113:length_sum=1309.0:mismatch_avg=20.11111111111111:mismatch_max=51.0:mismatch_min=5.0:mismatch_std=12.810585900383758:mismatch_sum=181.0:name=N786203:qcovhsp_avg=98.76666666666667:qcovhsp_max=100.0:qcovhsp_min=95.3:qcovhsp_std=1.637070554374492:qcovhsp_sum=888.9:qend_avg=146.11111111111111:qend_max=165.0:qend_min=90.0:qend_std=26.79293024495662:qend_sum=1315.0:qstart_avg=1.6666666666666667:qstart_max=6.0:qstart_min=1.0:qstart_std=1.6583123951776997:qstart_sum=15.0:ref_name_counter=GB_GCA_017305555.1_protein.faa_JAFKKM010000073.1_19@PF00015_full_PFAM.508.683--1||RS_GCF_001579845.1_protein.faa_NZ_CP007440.1_7630@PF00015_full_PFAM.399.572--7||RS_GCF_016616235.1_protein.faa_NZ_CP067100.1_346@PF00015_full_PFAM.376.549--1:scovhsp_avg=83.89999999999999:scovhsp_max=95.4:scovhsp_min=52.0:scovhsp_std=15.900235847307421:scovhsp_sum=755.0999999999999:send_avg=150.88888888888889:send_max=166.0:send_min=91.0:send_std=26.708820848384736:send_sum=1358.0:sstart_avg=6.555555555555555:sstart_max=35.0:sstart_min=1.0:sstart_std=10.748384891590819:sstart_sum=59.0])0.836:0.0449157[&&NHX:Sample_counter=rhizpot1--13||rhizpot3--12||rhiztom1--10||rhiztom2--3||rhiztom3--12:Type_counter=GTDB--1||capture--50:besthit_avg=74.77:besthit_max=94.4:besthit_min=57.4:besthit_std=13.62756880661211:besthit_sum=1495.3999999999999:bitscore_avg=142.15:bitscore_max=162.0:bitscore_min=108.0:bitscore_std=16.724627287169564:bitscore_sum=2843.0:capture_class_counter=c__Actinomycetia--2||c__Alphaproteobacteria--13||c__Bacilli--1||c__Clostridia--1||c__Desulfovibrionia--6||c__Desulfuromonadia--7||c__Gammaproteobacteria--15||c__Halobacteria--1||c__Verrucomicrobiae--3||c__XYA12-FULL-58-9--1:capture_domain_counter=d__Archaea--1||d__Bacteria--49:capture_family_counter=f__Aeromonadaceae--1||f__Beijerinckiaceae--4||f__Burkholderiaceae--3||f__Chitinibacteraceae--1||f__DTU013--1||f__Desulfovibrionaceae--6||f__Gallionellaceae--1||f__Geobacteraceae--2||f__JAFGEK01--1||f__Kineococcaceae--2||f__NBRC-103111--1||f__Natrialbaceae--1||f__Pseudomonadaceae--1||f__Pseudopelobacteraceae--5||f__Rhizobiaceae--1||f__Rhodobacteraceae--1||f__Rhodocyclaceae--3||f__S140-43--5||f__SXTU01--2||f__Sphingomonadaceae--6||f__Verruco-01--1||f__Xanthobacteraceae--1:capture_genus_counter=g__Acidovorax_A--1||g__Agrobacterium--1||g__Azonexus--2||g__Burkholderia--1||g__Geoanaerobacter--2||g__Haloterrigena--1||g__JACRCG01--5||g__JAFGEK01--1||g__Jeongeupia--1||g__Kineococcus--2||g__Methylobacterium--2||g__Methylosinus--2||g__Novosphingobium--1||g__Paenibacillus_G--1||g__Paraburkholderia--1||g__Pseudolabrys--1||g__Pseudomonas_A--1||g__Qipengyuania--1||g__Rhodobacter_B--1||g__S140-43--5||g__SXTU01--2||g__Sideroxydans--1||g__Solidesulfovibrio--6||g__Sphingomonas--4||g__Tolumonas--1||g__UBA1305--1||g__UBA2250--1||g__Verruco-01--1:capture_order_counter=o__Acetivibrionales--1||o__Actinomycetales--2||o__Burkholderiales--8||o__Desulfovibrionales--6||o__Enterobacterales--1||o__Geobacterales--7||o__Halobacteriales--1||o__Opitutales--1||o__Paenibacillales--1||o__Pedosphaerales--2||o__Pseudomonadales--1||o__Rhizobiales--6||o__Rhodobacterales--1||o__S140-43--5||o__Sphingomonadales--6||o__XYA12-FULL-58-9--1:capture_phylum_counter=p__Actinobacteriota--2||p__Desulfobacterota--7||p__Desulfobacterota_I--6||p__Firmicutes--1||p__Firmicutes_A--1||p__Halobacteriota--1||p__Myxococcota--1||p__Proteobacteria--28||p__Verrucomicrobiota--3:capture_species_counter=s__Acidovorax_A oryzae--1||s__Agrobacterium tumefaciens_C--1||s__Azonexus sp002425245--2||s__Burkholderia ambifaria_A--1||s__Geoanaerobacter sp009684525--2||s__Haloterrigena salina--1||s__JACRCG01 sp013336525--4||s__JACRCG01 sp014380135--1||s__JAFGEK01 sp016931625--1||s__Jeongeupia sp001808185--1||s__Kineococcus xinjiangensis--2||s__Methylobacterium sp014191355--1||s__Methylobacterium sp900112625--1||s__Methylosinus sp000745215--2||s__Novosphingobium malaysiense--1||s__Paenibacillus_G sp001399685--1||s__Paraburkholderia sp004298475--1||s__Pseudolabrys sp016185205--1||s__Pseudomonas_A sp003488145--1||s__Qipengyuania sp002695185--1||s__Rhodobacter_B sp013184805--1||s__S140-43 sp015491615--5||s__SXTU01 sp005791875--2||s__Sideroxydans sp003445795--1||s__Solidesulfovibrio magneticus_A--6||s__Sphingomonas elodea_A--1||s__Sphingomonas mucosissima--1||s__Sphingomonas pituitosa--1||s__Sphingomonas sp900114095--1||s__Tolumonas lignilytica--1||s__UBA1305 sp002307275--1||s__UBA2250 sp002347285--1||s__Verruco-01 sp001604585--1:evalue_avg=9.539011750128022e-32:evalue_max=1.44e-30:evalue_min=4.45e-51:evalue_std=3.2835527531105383e-31:evalue_sum=1.9078023500256044e-30:gapopen_avg=0.05:gapopen_max=1.0:gapopen_min=0.0:gapopen_std=0.22360679774997894:gapopen_sum=1.0:gtdb_class_counter=c__Alphaproteobacteria--1:gtdb_domain_counter=d__Bacteria--1:gtdb_family_counter=f__Xanthobacteraceae--1:gtdb_genus_counter=g__Z2-YC6860--1:gtdb_order_counter=o__Rhizobiales--1:gtdb_phylum_counter=p__Proteobacteria--1:gtdb_species_counter=s__Z2-YC6860 sp001579845--1:heptad_counter=MCP-38H--50||MCP-40H--1:lbd_counter=:lca_tree=s__Z2-YC6860 sp001579845:length_avg=137.7:length_max=165.0:length_min=87.0:length_std=25.108396582565135:length_sum=2754.0:mismatch_avg=34.1:mismatch_max=60.0:mismatch_min=5.0:mismatch_std=18.298403726756288:mismatch_sum=682.0:name=N786204:qcovhsp_avg=98.405:qcovhsp_max=100.0:qcovhsp_min=95.3:qcovhsp_std=1.4325079222707366:qcovhsp_sum=1968.1:qend_avg=138.95:qend_max=165.0:qend_min=87.0:qend_std=25.24506204973038:qend_sum=2779.0:qstart_avg=2.25:qstart_max=6.0:qstart_min=1.0:qstart_std=1.6819474927657678:qstart_sum=45.0:ref_name_counter=GB_GCA_001896955.1_protein.faa_MKRN01000172.1_12@PF00015_full_PFAM.364.544--1||GB_GCA_001899255.1_protein.faa_MKVX01000023.1_260@PF00015_full_PFAM.510.686--1||GB_GCA_013377085.1_protein.faa_JACAAX010000017.1_14@PF00015_full_PFAM.366.543--1||GB_GCA_017305555.1_protein.faa_JAFKKM010000073.1_19@PF00015_full_PFAM.508.683--1||RS_GCF_000013365.1_protein.faa_NC_007778.1_917@PF00015_full_PFAM.493.666--1||RS_GCF_000293785.1_protein.faa_NZ_AKZI01000007.1_73@PF00015_full_PFAM.492.674--1||RS_GCF_001579845.1_protein.faa_NZ_CP007440.1_7630@PF00015_full_PFAM.399.572--8||RS_GCF_006483445.1_protein.faa_NZ_PPPT01000102.1_29@PF00015_full_PFAM.371.552--4||RS_GCF_016616235.1_protein.faa_NZ_CP067100.1_346@PF00015_full_PFAM.376.549--1||RS_GCF_016653355.1_protein.faa_NZ_NHSK01000211.1_15@PF00015_full_PFAM.481.652--1:scovhsp_avg=78.38500000000002:scovhsp_max=95.4:scovhsp_min=50.3:scovhsp_std=14.79791148137217:scovhsp_sum=1567.7000000000003:send_avg=148.7:send_max=166.0:send_min=90.0:send_std=24.6001711590109:send_sum=2974.0:sstart_avg=12.05:sstart_max=55.0:sstart_min=1.0:sstart_std=15.30557174089846:sstart_sum=241.0],(4611389b-197d-4379-89f7-fe6c443eb8e9_1@MCPsignal.562.604:0.029043[&&NHX:Sample=rhizpot3:Type=capture:capture_class=c__Desulfuromonadia:capture_domain=d__Bacteria:capture_family=f__Geobacteraceae:capture_genus=g__Geoanaerobacter:capture_order=o__Geobacterales:capture_phylum=p__Desulfobacterota:capture_species=s__Geoanaerobacter pelophilus:heptad=MCP-38H],(1edc8d31-3c7c-4344-b283-d8f88b7efc75_2@MCPsignal.173.236:0.0820482[&&NHX:Sample=rhizpot1:Type=capture:capture_class=c__Desulfuromonadia:capture_domain=d__Bacteria:capture_family=f__Pseudopelobacteraceae:capture_genus=g__JACRCG01:capture_order=o__Geobacterales:capture_phylum=p__Desulfobacterota:capture_species=s__JACRCG01 sp013336525:heptad=MCP-38H],f13fb53f-d190-4566-baa4-78a607d95cc0_1@MCPsignal.104.194:1.3e-08[&&NHX:Sample=rhizpot1:Type=capture:capture_class=c__Gammaproteobacteria:capture_domain=d__Bacteria:capture_family=f__Gallionellaceae:capture_genus=g__Sideroxydans:capture_order=o__Burkholderiales:capture_phylum=p__Proteobacteria:capture_species=s__Sideroxydans sp003445795:heptad=MCP-38H])0.91:0.0469752[&&NHX:Sample_counter=rhizpot1--2:Type_counter=capture--2:capture_class_counter=c__Desulfuromonadia--1||c__Gammaproteobacteria--1:capture_domain_counter=d__Bacteria--2:capture_family_counter=f__Gallionellaceae--1||f__Pseudopelobacteraceae--1:capture_genus_counter=g__JACRCG01--1||g__Sideroxydans--1:capture_order_counter=o__Burkholderiales--1||o__Geobacterales--1:capture_phylum_counter=p__Desulfobacterota--1||p__Proteobacteria--1:capture_species_counter=s__JACRCG01 sp013336525--1||s__Sideroxydans sp003445795--1:gtdb_class_counter=:gtdb_domain_counter=:gtdb_family_counter=:gtdb_genus_counter=:gtdb_order_counter=:gtdb_phylum_counter=:gtdb_species_counter=:heptad_counter=MCP-38H--2:lbd_counter=:name=N786208:ref_name_counter=])0.086:0.00722409[&&NHX:Sample_counter=rhizpot1--2||rhizpot3--1:Type_counter=capture--3:capture_class_counter=c__Desulfuromonadia--2||c__Gammaproteobacteria--1:capture_domain_counter=d__Bacteria--3:capture_family_counter=f__Gallionellaceae--1||f__Geobacteraceae--1||f__Pseudopelobacteraceae--1:capture_genus_counter=g__Geoanaerobacter--1||g__JACRCG01--1||g__Sideroxydans--1:capture_order_counter=o__Burkholderiales--1||o__Geobacterales--2:capture_phylum_counter=p__Desulfobacterota--2||p__Proteobacteria--1:capture_species_counter=s__Geoanaerobacter pelophilus--1||s__JACRCG01 sp013336525--1||s__Sideroxydans sp003445795--1:gtdb_class_counter=:gtdb_domain_counter=:gtdb_family_counter=:gtdb_genus_counter=:gtdb_order_counter=:gtdb_phylum_counter=:gtdb_species_counter=:heptad_counter=MCP-38H--3:lbd_counter=:name=N786209:ref_name_counter=])0.784:0.042229[&&NHX:Sample_counter=rhizpot1--15||rhizpot3--13||rhiztom1--10||rhiztom2--3||rhiztom3--12:Type_counter=GTDB--1||capture--53:besthit_avg=74.77:besthit_max=94.4:besthit_min=57.4:besthit_std=13.62756880661211:besthit_sum=1495.3999999999999:bitscore_avg=142.15:bitscore_max=162.0:bitscore_min=108.0:bitscore_std=16.724627287169564:bitscore_sum=2843.0:capture_class_counter=c__Actinomycetia--2||c__Alphaproteobacteria--13||c__Bacilli--1||c__Clostridia--1||c__Desulfovibrionia--6||c__Desulfuromonadia--9||c__Gammaproteobacteria--16||c__Halobacteria--1||c__Verrucomicrobiae--3||c__XYA12-FULL-58-9--1:capture_domain_counter=d__Archaea--1||d__Bacteria--52:capture_family_counter=f__Aeromonadaceae--1||f__Beijerinckiaceae--4||f__Burkholderiaceae--3||f__Chitinibacteraceae--1||f__DTU013--1||f__Desulfovibrionaceae--6||f__Gallionellaceae--2||f__Geobacteraceae--3||f__JAFGEK01--1||f__Kineococcaceae--2||f__NBRC-103111--1||f__Natrialbaceae--1||f__Pseudomonadaceae--1||f__Pseudopelobacteraceae--6||f__Rhizobiaceae--1||f__Rhodobacteraceae--1||f__Rhodocyclaceae--3||f__S140-43--5||f__SXTU01--2||f__Sphingomonadaceae--6||f__Verruco-01--1||f__Xanthobacteraceae--1:capture_genus_counter=g__Acidovorax_A--1||g__Agrobacterium--1||g__Azonexus--2||g__Burkholderia--1||g__Geoanaerobacter--3||g__Haloterrigena--1||g__JACRCG01--6||g__JAFGEK01--1||g__Jeongeupia--1||g__Kineococcus--2||g__Methylobacterium--2||g__Methylosinus--2||g__Novosphingobium--1||g__Paenibacillus_G--1||g__Paraburkholderia--1||g__Pseudolabrys--1||g__Pseudomonas_A--1||g__Qipengyuania--1||g__Rhodobacter_B--1||g__S140-43--5||g__SXTU01--2||g__Sideroxydans--2||g__Solidesulfovibrio--6||g__Sphingomonas--4||g__Tolumonas--1||g__UBA1305--1||g__UBA2250--1||g__Verruco-01--1:capture_order_counter=o__Acetivibrionales--1||o__Actinomycetales--2||o__Burkholderiales--9||o__Desulfovibrionales--6||o__Enterobacterales--1||o__Geobacterales--9||o__Halobacteriales--1||o__Opitutales--1||o__Paenibacillales--1||o__Pedosphaerales--2||o__Pseudomonadales--1||o__Rhizobiales--6||o__Rhodobacterales--1||o__S140-43--5||o__Sphingomonadales--6||o__XYA12-FULL-58-9--1:capture_phylum_counter=p__Actinobacteriota--2||p__Desulfobacterota--9||p__Desulfobacterota_I--6||p__Firmicutes--1||p__Firmicutes_A--1||p__Halobacteriota--1||p__Myxococcota--1||p__Proteobacteria--29||p__Verrucomicrobiota--3:capture_species_counter=s__Acidovorax_A oryzae--1||s__Agrobacterium tumefaciens_C--1||s__Azonexus sp002425245--2||s__Burkholderia ambifaria_A--1||s__Geoanaerobacter pelophilus--1||s__Geoanaerobacter sp009684525--2||s__Haloterrigena salina--1||s__JACRCG01 sp013336525--5||s__JACRCG01 sp014380135--1||s__JAFGEK01 sp016931625--1||s__Jeongeupia sp001808185--1||s__Kineococcus xinjiangensis--2||s__Methylobacterium sp014191355--1||s__Methylobacterium sp900112625--1||s__Methylosinus sp000745215--2||s__Novosphingobium malaysiense--1||s__Paenibacillus_G sp001399685--1||s__Paraburkholderia sp004298475--1||s__Pseudolabrys sp016185205--1||s__Pseudomonas_A sp003488145--1||s__Qipengyuania sp002695185--1||s__Rhodobacter_B sp013184805--1||s__S140-43 sp015491615--5||s__SXTU01 sp005791875--2||s__Sideroxydans sp003445795--2||s__Solidesulfovibrio magneticus_A--6||s__Sphingomonas elodea_A--1||s__Sphingomonas mucosissima--1||s__Sphingomonas pituitosa--1||s__Sphingomonas sp900114095--1||s__Tolumonas lignilytica--1||s__UBA1305 sp002307275--1||s__UBA2250 sp002347285--1||s__Verruco-01 sp001604585--1:evalue_avg=9.539011750128022e-32:evalue_max=1.44e-30:evalue_min=4.45e-51:evalue_std=3.2835527531105383e-31:evalue_sum=1.9078023500256044e-30:gapopen_avg=0.05:gapopen_max=1.0:gapopen_min=0.0:gapopen_std=0.22360679774997894:gapopen_sum=1.0:gtdb_class_counter=c__Alphaproteobacteria--1:gtdb_domain_counter=d__Bacteria--1:gtdb_family_counter=f__Xanthobacteraceae--1:gtdb_genus_counter=g__Z2-YC6860--1:gtdb_order_counter=o__Rhizobiales--1:gtdb_phylum_counter=p__Proteobacteria--1:gtdb_species_counter=s__Z2-YC6860 sp001579845--1:heptad_counter=MCP-38H--53||MCP-40H--1:lbd_counter=:lca_tree=s__Z2-YC6860 sp001579845:length_avg=137.7:length_max=165.0:length_min=87.0:length_std=25.108396582565135:length_sum=2754.0:mismatch_avg=34.1:mismatch_max=60.0:mismatch_min=5.0:mismatch_std=18.298403726756288:mismatch_sum=682.0:name=N786210:qcovhsp_avg=98.405:qcovhsp_max=100.0:qcovhsp_min=95.3:qcovhsp_std=1.4325079222707366:qcovhsp_sum=1968.1:qend_avg=138.95:qend_max=165.0:qend_min=87.0:qend_std=25.24506204973038:qend_sum=2779.0:qstart_avg=2.25:qstart_max=6.0:qstart_min=1.0:qstart_std=1.6819474927657678:qstart_sum=45.0:ref_name_counter=GB_GCA_001896955.1_protein.faa_MKRN01000172.1_12@PF00015_full_PFAM.364.544--1||GB_GCA_001899255.1_protein.faa_MKVX01000023.1_260@PF00015_full_PFAM.510.686--1||GB_GCA_013377085.1_protein.faa_JACAAX010000017.1_14@PF00015_full_PFAM.366.543--1||GB_GCA_017305555.1_protein.faa_JAFKKM010000073.1_19@PF00015_full_PFAM.508.683--1||RS_GCF_000013365.1_protein.faa_NC_007778.1_917@PF00015_full_PFAM.493.666--1||RS_GCF_000293785.1_protein.faa_NZ_AKZI01000007.1_73@PF00015_full_PFAM.492.674--1||RS_GCF_001579845.1_protein.faa_NZ_CP007440.1_7630@PF00015_full_PFAM.399.572--8||RS_GCF_006483445.1_protein.faa_NZ_PPPT01000102.1_29@PF00015_full_PFAM.371.552--4||RS_GCF_016616235.1_protein.faa_NZ_CP067100.1_346@PF00015_full_PFAM.376.549--1||RS_GCF_016653355.1_protein.faa_NZ_NHSK01000211.1_15@PF00015_full_PFAM.481.652--1:scovhsp_avg=78.38500000000002:scovhsp_max=95.4:scovhsp_min=50.3:scovhsp_std=14.79791148137217:scovhsp_sum=1567.7000000000003:send_avg=148.7:send_max=166.0:send_min=90.0:send_std=24.6001711590109:send_sum=2974.0:sstart_avg=12.05:sstart_max=55.0:sstart_min=1.0:sstart_std=15.30557174089846:sstart_sum=241.0])0.888:0.0714552[&&NHX:Sample_counter=rhizpot1--17||rhizpot3--13||rhiztom1--10||rhiztom2--3||rhiztom3--12:Type_counter=GTDB--1||capture--55:besthit_avg=75.35238095238094:besthit_max=94.4:besthit_min=57.4:besthit_std=13.547974721249634:besthit_sum=1582.3999999999999:bitscore_avg=138.97619047619048:bitscore_max=162.0:bitscore_min=75.5:bitscore_std=21.846324742663345:bitscore_sum=2918.5:capture_class_counter=c__Actinomycetia--2||c__Alphaproteobacteria--14||c__Bacilli--1||c__Clostridia--1||c__Desulfovibrionia--6||c__Desulfuromonadia--9||c__Gammaproteobacteria--17||c__Halobacteria--1||c__Verrucomicrobiae--3||c__XYA12-FULL-58-9--1:capture_domain_counter=d__Archaea--1||d__Bacteria--54:capture_family_counter=f__Aeromonadaceae--1||f__Beijerinckiaceae--5||f__Burkholderiaceae--3||f__Chitinibacteraceae--1||f__DTU013--1||f__Desulfovibrionaceae--6||f__Gallionellaceae--2||f__Geobacteraceae--3||f__JAFGEK01--1||f__Kineococcaceae--2||f__NBRC-103111--1||f__Natrialbaceae--1||f__Pseudomonadaceae--1||f__Pseudopelobacteraceae--6||f__Rhizobiaceae--1||f__Rhodobacteraceae--1||f__Rhodocyclaceae--4||f__S140-43--5||f__SXTU01--2||f__Sphingomonadaceae--6||f__Verruco-01--1||f__Xanthobacteraceae--1:capture_genus_counter=g__Acidovorax_A--1||g__Agrobacterium--1||g__Azonexus--3||g__Burkholderia--1||g__Geoanaerobacter--3||g__Haloterrigena--1||g__JACRCG01--6||g__JAFGEK01--1||g__Jeongeupia--1||g__Kineococcus--2||g__Methylobacterium--3||g__Methylosinus--2||g__Novosphingobium--1||g__Paenibacillus_G--1||g__Paraburkholderia--1||g__Pseudolabrys--1||g__Pseudomonas_A--1||g__Qipengyuania--1||g__Rhodobacter_B--1||g__S140-43--5||g__SXTU01--2||g__Sideroxydans--2||g__Solidesulfovibrio--6||g__Sphingomonas--4||g__Tolumonas--1||g__UBA1305--1||g__UBA2250--1||g__Verruco-01--1:capture_order_counter=o__Acetivibrionales--1||o__Actinomycetales--2||o__Burkholderiales--10||o__Desulfovibrionales--6||o__Enterobacterales--1||o__Geobacterales--9||o__Halobacteriales--1||o__Opitutales--1||o__Paenibacillales--1||o__Pedosphaerales--2||o__Pseudomonadales--1||o__Rhizobiales--7||o__Rhodobacterales--1||o__S140-43--5||o__Sphingomonadales--6||o__XYA12-FULL-58-9--1:capture_phylum_counter=p__Actinobacteriota--2||p__Desulfobacterota--9||p__Desulfobacterota_I--6||p__Firmicutes--1||p__Firmicutes_A--1||p__Halobacteriota--1||p__Myxococcota--1||p__Proteobacteria--31||p__Verrucomicrobiota--3:capture_species_counter=s__Acidovorax_A oryzae--1||s__Agrobacterium tumefaciens_C--1||s__Azonexus sp002425245--2||s__Azonexus sp002470165--1||s__Burkholderia ambifaria_A--1||s__Geoanaerobacter pelophilus--1||s__Geoanaerobacter sp009684525--2||s__Haloterrigena salina--1||s__JACRCG01 sp013336525--5||s__JACRCG01 sp014380135--1||s__JAFGEK01 sp016931625--1||s__Jeongeupia sp001808185--1||s__Kineococcus xinjiangensis--2||s__Methylobacterium platani--1||s__Methylobacterium sp014191355--1||s__Methylobacterium sp900112625--1||s__Methylosinus sp000745215--2||s__Novosphingobium malaysiense--1||s__Paenibacillus_G sp001399685--1||s__Paraburkholderia sp004298475--1||s__Pseudolabrys sp016185205--1||s__Pseudomonas_A sp003488145--1||s__Qipengyuania sp002695185--1||s__Rhodobacter_B sp013184805--1||s__S140-43 sp015491615--5||s__SXTU01 sp005791875--2||s__Sideroxydans sp003445795--2||s__Solidesulfovibrio magneticus_A--6||s__Sphingomonas elodea_A--1||s__Sphingomonas mucosissima--1||s__Sphingomonas pituitosa--1||s__Sphingomonas sp900114095--1||s__Tolumonas lignilytica--1||s__UBA1305 sp002307275--1||s__UBA2250 sp002347285--1||s__Verruco-01 sp001604585--1:evalue_avg=3.5523809524718006e-21:evalue_max=7.46e-20:evalue_min=4.45e-51:evalue_std=1.6279054611584213e-20:evalue_sum=7.460000000190781e-20:gapopen_avg=0.047619047619047616:gapopen_max=1.0:gapopen_min=0.0:gapopen_std=0.21821789023599242:gapopen_sum=1.0:gtdb_class_counter=c__Alphaproteobacteria--1:gtdb_domain_counter=d__Bacteria--1:gtdb_family_counter=f__Xanthobacteraceae--1:gtdb_genus_counter=g__Z2-YC6860--1:gtdb_order_counter=o__Rhizobiales--1:gtdb_phylum_counter=p__Proteobacteria--1:gtdb_species_counter=s__Z2-YC6860 sp001579845--1:heptad_counter=MCP-38H--55||MCP-40H--1:lbd_counter=:lca_tree=s__Z2-YC6860 sp001579845:length_avg=133.33333333333334:length_max=165.0:length_min=46.0:length_std=31.612233918743126:length_sum=2800.0:mismatch_avg=32.76190476190476:mismatch_max=60.0:mismatch_min=5.0:mismatch_std=18.859758115905837:mismatch_sum=688.0:name=N786211:qcovhsp_avg=98.38095238095238:qcovhsp_max=100.0:qcovhsp_min=95.3:qcovhsp_std=1.4005781119305873:qcovhsp_sum=2066.0:qend_avg=134.57142857142858:qend_max=165.0:qend_min=47.0:qend_std=31.749915635433474:qend_sum=2826.0:qstart_avg=2.238095238095238:qstart_max=6.0:qstart_min=1.0:qstart_std=1.6402671094904606:qstart_sum=47.0:ref_name_counter=GB_GCA_001896955.1_protein.faa_MKRN01000172.1_12@PF00015_full_PFAM.364.544--1||GB_GCA_001899255.1_protein.faa_MKVX01000023.1_260@PF00015_full_PFAM.510.686--1||GB_GCA_013377085.1_protein.faa_JACAAX010000017.1_14@PF00015_full_PFAM.366.543--1||GB_GCA_017305555.1_protein.faa_JAFKKM010000073.1_19@PF00015_full_PFAM.508.683--1||RS_GCF_000013365.1_protein.faa_NC_007778.1_917@PF00015_full_PFAM.493.666--1||RS_GCF_000293785.1_protein.faa_NZ_AKZI01000007.1_73@PF00015_full_PFAM.492.674--1||RS_GCF_001579845.1_protein.faa_NZ_CP007440.1_7630@PF00015_full_PFAM.399.572--8||RS_GCF_004114935.1_protein.faa_NZ_CP022221.1_6337@PF00015_full_PFAM.245.321--1||RS_GCF_006483445.1_protein.faa_NZ_PPPT01000102.1_29@PF00015_full_PFAM.371.552--4||RS_GCF_016616235.1_protein.faa_NZ_CP067100.1_346@PF00015_full_PFAM.376.549--1||RS_GCF_016653355.1_protein.faa_NZ_NHSK01000211.1_15@PF00015_full_PFAM.481.652--1:scovhsp_avg=77.53333333333335:scovhsp_max=95.4:scovhsp_min=50.3:scovhsp_std=14.941932048210274:scovhsp_sum=1628.2000000000003:send_avg=144.47619047619048:send_max=166.0:send_min=60.0:send_std=30.81496235210916:send_sum=3034.0:sstart_avg=12.19047619047619:sstart_max=55.0:sstart_min=1.0:sstart_std=14.931908945674186:sstart_sum=256.0],(228c5820-30f2-4e4d-9dd0-a2a890faa0fb_2@MCPsignal.70.125:5e-09[&&NHX:Sample=rhizpot3:Type=capture:capture_class=c__Alphaproteobacteria:capture_domain=d__Bacteria:capture_family=f__Xanthobacteraceae:capture_genus=g__Bradyrhizobium:capture_order=o__Rhizobiales:capture_phylum=p__Proteobacteria:capture_species=s__Bradyrhizobium sp000239795:heptad=MCP-38H],(bb750c02-3fc1-4de9-9421-343b3b7e6525_2@MCPsignal.68.139:5e-09[&&NHX:Sample=rhizpot3:Type=capture:capture_class=c__Alphaproteobacteria:capture_domain=d__Bacteria:capture_family=f__Xanthobacteraceae:capture_genus=g__Bradyrhizobium:capture_order=o__Rhizobiales:capture_phylum=p__Proteobacteria:capture_species=s__Bradyrhizobium sp000239795:heptad=MCP-38H],(48ba3af6-98e1-4c34-85e8-022376a806e3_4@MCPsignal.253.324:0.0122519[&&NHX:Sample=rhizpot1:Type=capture:capture_class=c__Alphaproteobacteria:capture_domain=d__Bacteria:capture_family=f__Xanthobacteraceae:capture_genus=g__Bradyrhizobium:capture_order=o__Rhizobiales:capture_phylum=p__Proteobacteria:capture_species=s__Bradyrhizobium sp011602485:heptad=MCP-38H],(f6c2069f-6020-4038-b110-ec688746c3e4_3@MCPsignal.410.525:0.461722[&&NHX:Sample=rhiztom1:Type=capture:besthit=57.9:bitscore=99.4:capture_class=c__Gammaproteobacteria:capture_domain=d__Bacteria:capture_family=f__Pseudomonadaceae:capture_genus=g__Pseudomonas_E:capture_order=o__Pseudomonadales:capture_phylum=p__Proteobacteria:capture_species=s__Pseudomonas_E fuscovaginae_A:evalue=5.58e-27:gapopen=3.0:heptad=MCP-38H:length=121.0:mismatch=41.0:qcovhsp=100.0:qend=115.0:qstart=1.0:ref_name=RS_GCF_004114535.1_protein.faa_NZ_LBJC01000007.1_131@PF00015_full_PFAM.505.677:scovhsp=68.0:send=146.0:sstart=30.0],((8369b399-084e-424c-addd-0e48daf679d6_3@MCPsignal.500.574:0[&&NHX:Sample=rhizpot1:Type=capture:capture_class=c__Alphaproteobacteria:capture_domain=d__Bacteria:capture_family=f__Xanthobacteraceae:capture_genus=g__Bradyrhizobium:capture_order=o__Rhizobiales:capture_phylum=p__Proteobacteria:capture_species=s__Bradyrhizobium viridifuturi:heptad=MCP-38H],d2d51c17-6ab4-43a7-88c4-99591b3a356c_4@MCPsignal.501.575:0[&&NHX:Sample=rhizpot1:Type=capture:capture_class=c__Alphaproteobacteria:capture_domain=d__Bacteria:capture_family=f__Xanthobacteraceae:capture_genus=g__Bradyrhizobium:capture_order=o__Rhizobiales:capture_phylum=p__Proteobacteria:capture_species=s__Bradyrhizobium viridifuturi:heptad=MCP-38H]):0.0488101[&&NHX:Sample_counter=rhizpot1--2:Type_counter=capture--2:capture_class_counter=c__Alphaproteobacteria--2:capture_domain_counter=d__Bacteria--2:capture_family_counter=f__Xanthobacteraceae--2:capture_genus_counter=g__Bradyrhizobium--2:capture_order_counter=o__Rhizobiales--2:capture_phylum_counter=p__Proteobacteria--2:capture_species_counter=s__Bradyrhizobium viridifuturi--2:gtdb_class_counter=:gtdb_domain_counter=:gtdb_family_counter=:gtdb_genus_counter=:gtdb_order_counter=:gtdb_phylum_counter=:gtdb_species_counter=:heptad_counter=MCP-38H--2:lbd_counter=:name=N786218:ref_name_counter=],c4ebadf9-66d2-4f87-9e8b-77d951ed300c_4@MCPsignal.41.112:0.0121596[&&NHX:Sample=rhizpot2:Type=capture:capture_class=c__Alphaproteobacteria:capture_domain=d__Bacteria:capture_family=f__Xanthobacteraceae:capture_genus=g__Bradyrhizobium:capture_order=o__Rhizobiales:capture_phylum=p__Proteobacteria:capture_species=s__Bradyrhizobium arachidis:heptad=MCP-38H])0:5e-09[&&NHX:Sample_counter=rhizpot1--2||rhizpot2--1:Type_counter=capture--3:capture_class_counter=c__Alphaproteobacteria--3:capture_domain_counter=d__Bacteria--3:capture_family_counter=f__Xanthobacteraceae--3:capture_genus_counter=g__Bradyrhizobium--3:capture_order_counter=o__Rhizobiales--3:capture_phylum_counter=p__Proteobacteria--3:capture_species_counter=s__Bradyrhizobium arachidis--1||s__Bradyrhizobium viridifuturi--2:gtdb_class_counter=:gtdb_domain_counter=:gtdb_family_counter=:gtdb_genus_counter=:gtdb_order_counter=:gtdb_phylum_counter=:gtdb_species_counter=:heptad_counter=MCP-38H--3:lbd_counter=:name=N786220:ref_name_counter=])0.82:0.011634[&&NHX:Sample_counter=rhizpot1--2||rhizpot2--1||rhiztom1--1:Type_counter=capture--4:besthit_avg=57.9:besthit_max=57.9:besthit_min=57.9:besthit_std=0:besthit_sum=57.9:bitscore_avg=99.4:bitscore_max=99.4:bitscore_min=99.4:bitscore_std=0:bitscore_sum=99.4:capture_class_counter=c__Alphaproteobacteria--3||c__Gammaproteobacteria--1:capture_domain_counter=d__Bacteria--4:capture_family_counter=f__Pseudomonadaceae--1||f__Xanthobacteraceae--3:capture_genus_counter=g__Bradyrhizobium--3||g__Pseudomonas_E--1:capture_order_counter=o__Pseudomonadales--1||o__Rhizobiales--3:capture_phylum_counter=p__Proteobacteria--4:capture_species_counter=s__Bradyrhizobium arachidis--1||s__Bradyrhizobium viridifuturi--2||s__Pseudomonas_E fuscovaginae_A--1:evalue_avg=5.58e-27:evalue_max=5.58e-27:evalue_min=5.58e-27:evalue_std=0:evalue_sum=5.58e-27:gapopen_avg=3.0:gapopen_max=3.0:gapopen_min=3.0:gapopen_std=0:gapopen_sum=3.0:gtdb_class_counter=:gtdb_domain_counter=:gtdb_family_counter=:gtdb_genus_counter=:gtdb_order_counter=:gtdb_phylum_counter=:gtdb_species_counter=:heptad_counter=MCP-38H--4:lbd_counter=:length_avg=121.0:length_max=121.0:length_min=121.0:length_std=0:length_sum=121.0:mismatch_avg=41.0:mismatch_max=41.0:mismatch_min=41.0:mismatch_std=0:mismatch_sum=41.0:name=N786221:qcovhsp_avg=100.0:qcovhsp_max=100.0:qcovhsp_min=100.0:qcovhsp_std=0:qcovhsp_sum=100.0:qend_avg=115.0:qend_max=115.0:qend_min=115.0:qend_std=0:qend_sum=115.0:qstart_avg=1.0:qstart_max=1.0:qstart_min=1.0:qstart_std=0:qstart_sum=1.0:ref_name_counter=RS_GCF_004114535.1_protein.faa_NZ_LBJC01000007.1_131@PF00015_full_PFAM.505.677--1:scovhsp_avg=68.0:scovhsp_max=68.0:scovhsp_min=68.0:scovhsp_std=0:scovhsp_sum=68.0:send_avg=146.0:send_max=146.0:send_min=146.0:send_std=0:send_sum=146.0:sstart_avg=30.0:sstart_max=30.0:sstart_min=30.0:sstart_std=0:sstart_sum=30.0])0:5e-09[&&NHX:Sample_counter=rhizpot1--3||rhizpot2--1||rhiztom1--1:Type_counter=capture--5:besthit_avg=57.9:besthit_max=57.9:besthit_min=57.9:besthit_std=0:besthit_sum=57.9:bitscore_avg=99.4:bitscore_max=99.4:bitscore_min=99.4:bitscore_std=0:bitscore_sum=99.4:capture_class_counter=c__Alphaproteobacteria--4||c__Gammaproteobacteria--1:capture_domain_counter=d__Bacteria--5:capture_family_counter=f__Pseudomonadaceae--1||f__Xanthobacteraceae--4:capture_genus_counter=g__Bradyrhizobium--4||g__Pseudomonas_E--1:capture_order_counter=o__Pseudomonadales--1||o__Rhizobiales--4:capture_phylum_counter=p__Proteobacteria--5:capture_species_counter=s__Bradyrhizobium arachidis--1||s__Bradyrhizobium sp011602485--1||s__Bradyrhizobium viridifuturi--2||s__Pseudomonas_E fuscovaginae_A--1:evalue_avg=5.58e-27:evalue_max=5.58e-27:evalue_min=5.58e-27:evalue_std=0:evalue_sum=5.58e-27:gapopen_avg=3.0:gapopen_max=3.0:gapopen_min=3.0:gapopen_std=0:gapopen_sum=3.0:gtdb_class_counter=:gtdb_domain_counter=:gtdb_family_counter=:gtdb_genus_counter=:gtdb_order_counter=:gtdb_phylum_counter=:gtdb_species_counter=:heptad_counter=MCP-38H--5:lbd_counter=:length_avg=121.0:length_max=121.0:length_min=121.0:length_std=0:length_sum=121.0:mismatch_avg=41.0:mismatch_max=41.0:mismatch_min=41.0:mismatch_std=0:mismatch_sum=41.0:name=N786222:qcovhsp_avg=100.0:qcovhsp_max=100.0:qcovhsp_min=100.0:qcovhsp_std=0:qcovhsp_sum=100.0:qend_avg=115.0:qend_max=115.0:qend_min=115.0:qend_std=0:qend_sum=115.0:qstart_avg=1.0:qstart_max=1.0:qstart_min=1.0:qstart_std=0:qstart_sum=1.0:ref_name_counter=RS_GCF_004114535.1_protein.faa_NZ_LBJC01000007.1_131@PF00015_full_PFAM.505.677--1:scovhsp_avg=68.0:scovhsp_max=68.0:scovhsp_min=68.0:scovhsp_std=0:scovhsp_sum=68.0:send_avg=146.0:send_max=146.0:send_min=146.0:send_std=0:send_sum=146.0:sstart_avg=30.0:sstart_max=30.0:sstart_min=30.0:sstart_std=0:sstart_sum=30.0])0.889:5e-09[&&NHX:Sample_counter=rhizpot1--3||rhizpot2--1||rhizpot3--1||rhiztom1--1:Type_counter=capture--6:besthit_avg=57.9:besthit_max=57.9:besthit_min=57.9:besthit_std=0:besthit_sum=57.9:bitscore_avg=99.4:bitscore_max=99.4:bitscore_min=99.4:bitscore_std=0:bitscore_sum=99.4:capture_class_counter=c__Alphaproteobacteria--5||c__Gammaproteobacteria--1:capture_domain_counter=d__Bacteria--6:capture_family_counter=f__Pseudomonadaceae--1||f__Xanthobacteraceae--5:capture_genus_counter=g__Bradyrhizobium--5||g__Pseudomonas_E--1:capture_order_counter=o__Pseudomonadales--1||o__Rhizobiales--5:capture_phylum_counter=p__Proteobacteria--6:capture_species_counter=s__Bradyrhizobium arachidis--1||s__Bradyrhizobium sp000239795--1||s__Bradyrhizobium sp011602485--1||s__Bradyrhizobium viridifuturi--2||s__Pseudomonas_E fuscovaginae_A--1:evalue_avg=5.58e-27:evalue_max=5.58e-27:evalue_min=5.58e-27:evalue_std=0:evalue_sum=5.58e-27:gapopen_avg=3.0:gapopen_max=3.0:gapopen_min=3.0:gapopen_std=0:gapopen_sum=3.0:gtdb_class_counter=:gtdb_domain_counter=:gtdb_family_counter=:gtdb_genus_counter=:gtdb_order_counter=:gtdb_phylum_counter=:gtdb_species_counter=:heptad_counter=MCP-38H--6:lbd_counter=:length_avg=121.0:length_max=121.0:length_min=121.0:length_std=0:length_sum=121.0:mismatch_avg=41.0:mismatch_max=41.0:mismatch_min=41.0:mismatch_std=0:mismatch_sum=41.0:name=N786223:qcovhsp_avg=100.0:qcovhsp_max=100.0:qcovhsp_min=100.0:qcovhsp_std=0:qcovhsp_sum=100.0:qend_avg=115.0:qend_max=115.0:qend_min=115.0:qend_std=0:qend_sum=115.0:qstart_avg=1.0:qstart_max=1.0:qstart_min=1.0:qstart_std=0:qstart_sum=1.0:ref_name_counter=RS_GCF_004114535.1_protein.faa_NZ_LBJC01000007.1_131@PF00015_full_PFAM.505.677--1:scovhsp_avg=68.0:scovhsp_max=68.0:scovhsp_min=68.0:scovhsp_std=0:scovhsp_sum=68.0:send_avg=146.0:send_max=146.0:send_min=146.0:send_std=0:send_sum=146.0:sstart_avg=30.0:sstart_max=30.0:sstart_min=30.0:sstart_std=0:sstart_sum=30.0])0.907:0.0753152[&&NHX:Sample_counter=rhizpot1--3||rhizpot2--1||rhizpot3--2||rhiztom1--1:Type_counter=capture--7:besthit_avg=57.9:besthit_max=57.9:besthit_min=57.9:besthit_std=0:besthit_sum=57.9:bitscore_avg=99.4:bitscore_max=99.4:bitscore_min=99.4:bitscore_std=0:bitscore_sum=99.4:capture_class_counter=c__Alphaproteobacteria--6||c__Gammaproteobacteria--1:capture_domain_counter=d__Bacteria--7:capture_family_counter=f__Pseudomonadaceae--1||f__Xanthobacteraceae--6:capture_genus_counter=g__Bradyrhizobium--6||g__Pseudomonas_E--1:capture_order_counter=o__Pseudomonadales--1||o__Rhizobiales--6:capture_phylum_counter=p__Proteobacteria--7:capture_species_counter=s__Bradyrhizobium arachidis--1||s__Bradyrhizobium sp000239795--2||s__Bradyrhizobium sp011602485--1||s__Bradyrhizobium viridifuturi--2||s__Pseudomonas_E fuscovaginae_A--1:evalue_avg=5.58e-27:evalue_max=5.58e-27:evalue_min=5.58e-27:evalue_std=0:evalue_sum=5.58e-27:gapopen_avg=3.0:gapopen_max=3.0:gapopen_min=3.0:gapopen_std=0:gapopen_sum=3.0:gtdb_class_counter=:gtdb_domain_counter=:gtdb_family_counter=:gtdb_genus_counter=:gtdb_order_counter=:gtdb_phylum_counter=:gtdb_species_counter=:heptad_counter=MCP-38H--7:lbd_counter=:length_avg=121.0:length_max=121.0:length_min=121.0:length_std=0:length_sum=121.0:mismatch_avg=41.0:mismatch_max=41.0:mismatch_min=41.0:mismatch_std=0:mismatch_sum=41.0:name=N786224:qcovhsp_avg=100.0:qcovhsp_max=100.0:qcovhsp_min=100.0:qcovhsp_std=0:qcovhsp_sum=100.0:qend_avg=115.0:qend_max=115.0:qend_min=115.0:qend_std=0:qend_sum=115.0:qstart_avg=1.0:qstart_max=1.0:qstart_min=1.0:qstart_std=0:qstart_sum=1.0:ref_name_counter=RS_GCF_004114535.1_protein.faa_NZ_LBJC01000007.1_131@PF00015_full_PFAM.505.677--1:scovhsp_avg=68.0:scovhsp_max=68.0:scovhsp_min=68.0:scovhsp_std=0:scovhsp_sum=68.0:send_avg=146.0:send_max=146.0:send_min=146.0:send_std=0:send_sum=146.0:sstart_avg=30.0:sstart_max=30.0:sstart_min=30.0:sstart_std=0:sstart_sum=30.0])0.609:0.0678825[&&NHX:Sample_counter=rhizpot1--20||rhizpot2--1||rhizpot3--15||rhiztom1--11||rhiztom2--3||rhiztom3--12:Type_counter=GTDB--1||capture--62:besthit_avg=74.55909090909091:besthit_max=94.4:besthit_min=57.4:besthit_std=13.735066664456212:besthit_sum=1640.3:bitscore_avg=137.17727272727274:bitscore_max=162.0:bitscore_min=75.5:bitscore_std=22.92879104694486:bitscore_sum=3017.9:capture_class_counter=c__Actinomycetia--2||c__Alphaproteobacteria--20||c__Bacilli--1||c__Clostridia--1||c__Desulfovibrionia--6||c__Desulfuromonadia--9||c__Gammaproteobacteria--18||c__Halobacteria--1||c__Verrucomicrobiae--3||c__XYA12-FULL-58-9--1:capture_domain_counter=d__Archaea--1||d__Bacteria--61:capture_family_counter=f__Aeromonadaceae--1||f__Beijerinckiaceae--5||f__Burkholderiaceae--3||f__Chitinibacteraceae--1||f__DTU013--1||f__Desulfovibrionaceae--6||f__Gallionellaceae--2||f__Geobacteraceae--3||f__JAFGEK01--1||f__Kineococcaceae--2||f__NBRC-103111--1||f__Natrialbaceae--1||f__Pseudomonadaceae--2||f__Pseudopelobacteraceae--6||f__Rhizobiaceae--1||f__Rhodobacteraceae--1||f__Rhodocyclaceae--4||f__S140-43--5||f__SXTU01--2||f__Sphingomonadaceae--6||f__Verruco-01--1||f__Xanthobacteraceae--7:capture_genus_counter=g__Acidovorax_A--1||g__Agrobacterium--1||g__Azonexus--3||g__Bradyrhizobium--6||g__Burkholderia--1||g__Geoanaerobacter--3||g__Haloterrigena--1||g__JACRCG01--6||g__JAFGEK01--1||g__Jeongeupia--1||g__Kineococcus--2||g__Methylobacterium--3||g__Methylosinus--2||g__Novosphingobium--1||g__Paenibacillus_G--1||g__Paraburkholderia--1||g__Pseudolabrys--1||g__Pseudomonas_A--1||g__Pseudomonas_E--1||g__Qipengyuania--1||g__Rhodobacter_B--1||g__S140-43--5||g__SXTU01--2||g__Sideroxydans--2||g__Solidesulfovibrio--6||g__Sphingomonas--4||g__Tolumonas--1||g__UBA1305--1||g__UBA2250--1||g__Verruco-01--1:capture_order_counter=o__Acetivibrionales--1||o__Actinomycetales--2||o__Burkholderiales--10||o__Desulfovibrionales--6||o__Enterobacterales--1||o__Geobacterales--9||o__Halobacteriales--1||o__Opitutales--1||o__Paenibacillales--1||o__Pedosphaerales--2||o__Pseudomonadales--2||o__Rhizobiales--13||o__Rhodobacterales--1||o__S140-43--5||o__Sphingomonadales--6||o__XYA12-FULL-58-9--1:capture_phylum_counter=p__Actinobacteriota--2||p__Desulfobacterota--9||p__Desulfobacterota_I--6||p__Firmicutes--1||p__Firmicutes_A--1||p__Halobacteriota--1||p__Myxococcota--1||p__Proteobacteria--38||p__Verrucomicrobiota--3:capture_species_counter=s__Acidovorax_A oryzae--1||s__Agrobacterium tumefaciens_C--1||s__Azonexus sp002425245--2||s__Azonexus sp002470165--1||s__Bradyrhizobium arachidis--1||s__Bradyrhizobium sp000239795--2||s__Bradyrhizobium sp011602485--1||s__Bradyrhizobium viridifuturi--2||s__Burkholderia ambifaria_A--1||s__Geoanaerobacter pelophilus--1||s__Geoanaerobacter sp009684525--2||s__Haloterrigena salina--1||s__JACRCG01 sp013336525--5||s__JACRCG01 sp014380135--1||s__JAFGEK01 sp016931625--1||s__Jeongeupia sp001808185--1||s__Kineococcus xinjiangensis--2||s__Methylobacterium platani--1||s__Methylobacterium sp014191355--1||s__Methylobacterium sp900112625--1||s__Methylosinus sp000745215--2||s__Novosphingobium malaysiense--1||s__Paenibacillus_G sp001399685--1||s__Paraburkholderia sp004298475--1||s__Pseudolabrys sp016185205--1||s__Pseudomonas_A sp003488145--1||s__Pseudomonas_E fuscovaginae_A--1||s__Qipengyuania sp002695185--1||s__Rhodobacter_B sp013184805--1||s__S140-43 sp015491615--5||s__SXTU01 sp005791875--2||s__Sideroxydans sp003445795--2||s__Solidesulfovibrio magneticus_A--6||s__Sphingomonas elodea_A--1||s__Sphingomonas mucosissima--1||s__Sphingomonas pituitosa--1||s__Sphingomonas sp900114095--1||s__Tolumonas lignilytica--1||s__UBA1305 sp002307275--1||s__UBA2250 sp002347285--1||s__Verruco-01 sp001604585--1:evalue_avg=3.390909344632173e-21:evalue_max=7.46e-20:evalue_min=4.45e-51:evalue_std=1.5904773383458737e-20:evalue_sum=7.46000055819078e-20:gapopen_avg=0.18181818181818182:gapopen_max=3.0:gapopen_min=0.0:gapopen_std=0.6644986392449888:gapopen_sum=4.0:gtdb_class_counter=c__Alphaproteobacteria--1:gtdb_domain_counter=d__Bacteria--1:gtdb_family_counter=f__Xanthobacteraceae--1:gtdb_genus_counter=g__Z2-YC6860--1:gtdb_order_counter=o__Rhizobiales--1:gtdb_phylum_counter=p__Proteobacteria--1:gtdb_species_counter=s__Z2-YC6860 sp001579845--1:heptad_counter=MCP-38H--62||MCP-40H--1:lbd_counter=:lca_tree=s__Z2-YC6860 sp001579845:length_avg=132.77272727272728:length_max=165.0:length_min=46.0:length_std=30.96223785775462:length_sum=2921.0:mismatch_avg=33.13636363636363:mismatch_max=60.0:mismatch_min=5.0:mismatch_std=18.488852380222582:mismatch_sum=729.0:name=N786225:qcovhsp_avg=98.45454545454545:qcovhsp_max=100.0:qcovhsp_min=95.3:qcovhsp_std=1.409737318566586:qcovhsp_sum=2166.0:qend_avg=133.6818181818182:qend_max=165.0:qend_min=47.0:qend_std=31.264442550049857:qend_sum=2941.0:qstart_avg=2.1818181818181817:qstart_max=6.0:qstart_min=1.0:qstart_std=1.6223546566748692:qstart_sum=48.0:ref_name_counter=GB_GCA_001896955.1_protein.faa_MKRN01000172.1_12@PF00015_full_PFAM.364.544--1||GB_GCA_001899255.1_protein.faa_MKVX01000023.1_260@PF00015_full_PFAM.510.686--1||GB_GCA_013377085.1_protein.faa_JACAAX010000017.1_14@PF00015_full_PFAM.366.543--1||GB_GCA_017305555.1_protein.faa_JAFKKM010000073.1_19@PF00015_full_PFAM.508.683--1||RS_GCF_000013365.1_protein.faa_NC_007778.1_917@PF00015_full_PFAM.493.666--1||RS_GCF_000293785.1_protein.faa_NZ_AKZI01000007.1_73@PF00015_full_PFAM.492.674--1||RS_GCF_001579845.1_protein.faa_NZ_CP007440.1_7630@PF00015_full_PFAM.399.572--8||RS_GCF_004114535.1_protein.faa_NZ_LBJC01000007.1_131@PF00015_full_PFAM.505.677--1||RS_GCF_004114935.1_protein.faa_NZ_CP022221.1_6337@PF00015_full_PFAM.245.321--1||RS_GCF_006483445.1_protein.faa_NZ_PPPT01000102.1_29@PF00015_full_PFAM.371.552--4||RS_GCF_016616235.1_protein.faa_NZ_CP067100.1_346@PF00015_full_PFAM.376.549--1||RS_GCF_016653355.1_protein.faa_NZ_NHSK01000211.1_15@PF00015_full_PFAM.481.652--1:scovhsp_avg=77.10000000000001:scovhsp_max=95.4:scovhsp_min=50.3:scovhsp_std=14.722803821995061:scovhsp_sum=1696.2000000000003:send_avg=144.54545454545453:send_max=166.0:send_min=60.0:send_std=30.074078812994696:send_sum=3180.0:sstart_avg=13.0:sstart_max=55.0:sstart_min=1.0:sstart_std=15.058615632318423:sstart_sum=286.0],(((GB_GCA_001556125.1_protein.faa_LSIG01000067.1_10@PF00015_full_PFAM.102.284:0.0655154[&&NHX:Type=GTDB:gtdb_class=c__Alphaproteobacteria:gtdb_domain=d__Bacteria:gtdb_family=f__Beijerinckiaceae:gtdb_genus=g__Bosea:gtdb_order=o__Rhizobiales:gtdb_phylum=p__Proteobacteria:gtdb_species=s__Bosea sp001556125:heptad=MCP-38H:species=d__Bacteria_p__Proteobacteria_c__Alphaproteobacteria_o__Rhizobiales_f__Beijerinckiaceae_g__Bosea_s__Bosea sp001556125],RS_GCF_014873125.1_protein.faa_NZ_JADBCO010000001.1_1931@PF00015_full_PFAM.466.648:0.0271303[&&NHX:Type=GTDB:gtdb_class=c__Alphaproteobacteria:gtdb_domain=d__Bacteria:gtdb_family=f__Beijerinckiaceae:gtdb_genus=g__Bosea:gtdb_order=o__Rhizobiales:gtdb_phylum=p__Proteobacteria:gtdb_species=s__Bosea sp014873125:heptad=MCP-38H:species=d__Bacteria_p__Proteobacteria_c__Alphaproteobacteria_o__Rhizobiales_f__Beijerinckiaceae_g__Bosea_s__Bosea sp014873125])1:0.105546[&&NHX:Sample_counter=:Type_counter=GTDB--2:capture_class_counter=:capture_domain_counter=:capture_family_counter=:capture_genus_counter=:capture_order_counter=:capture_phylum_counter=:capture_species_counter=:evoltype=D:gtdb_class_counter=c__Alphaproteobacteria--2:gtdb_domain_counter=d__Bacteria--2:gtdb_family_counter=f__Beijerinckiaceae--2:gtdb_genus_counter=g__Bosea--2:gtdb_order_counter=o__Rhizobiales--2:gtdb_phylum_counter=p__Proteobacteria--2:gtdb_species_counter=s__Bosea sp001556125--1||s__Bosea sp014873125--1:heptad_counter=MCP-38H--2:lbd_counter=:lca=d__Bacteria:lca_tree=g__Bosea:name=N786228:ref_name_counter=],GB_GCA_002279705.1_protein.faa_NCCO01000046.1_2@PF00015_full_PFAM.458.637:5e-09[&&NHX:Type=GTDB:gtdb_class=c__Alphaproteobacteria:gtdb_domain=d__Bacteria:gtdb_family=f__Beijerinckiaceae:gtdb_genus=g__Bosea:gtdb_order=o__Rhizobiales:gtdb_phylum=p__Proteobacteria:gtdb_species=s__Bosea sp002279705:heptad=MCP-38H:species=d__Bacteria_p__Proteobacteria_c__Alphaproteobacteria_o__Rhizobiales_f__Beijerinckiaceae_g__Bosea_s__Bosea sp002279705])0.467:0.00867654[&&NHX:Sample_counter=:Type_counter=GTDB--3:capture_class_counter=:capture_domain_counter=:capture_family_counter=:capture_genus_counter=:capture_order_counter=:capture_phylum_counter=:capture_species_counter=:evoltype=D:gtdb_class_counter=c__Alphaproteobacteria--3:gtdb_domain_counter=d__Bacteria--3:gtdb_family_counter=f__Beijerinckiaceae--3:gtdb_genus_counter=g__Bosea--3:gtdb_order_counter=o__Rhizobiales--3:gtdb_phylum_counter=p__Proteobacteria--3:gtdb_species_counter=s__Bosea sp001556125--1||s__Bosea sp002279705--1||s__Bosea sp014873125--1:heptad_counter=MCP-38H--3:lbd_counter=:lca=d__Bacteria:lca_tree=g__Bosea:name=N786230:ref_name_counter=],RS_GCF_001713455.1_protein.faa_NZ_CP016464.1_1677@PF00015_full_PFAM.472.645:5e-09[&&NHX:Type=GTDB:gtdb_class=c__Alphaproteobacteria:gtdb_domain=d__Bacteria:gtdb_family=f__Beijerinckiaceae:gtdb_genus=g__Bosea:gtdb_order=o__Rhizobiales:gtdb_phylum=p__Proteobacteria:gtdb_species=s__Bosea sp001713455:heptad=MCP-38H:species=d__Bacteria_p__Proteobacteria_c__Alphaproteobacteria_o__Rhizobiales_f__Beijerinckiaceae_g__Bosea_s__Bosea sp001713455])1:0.443585[&&NHX:Sample_counter=:Type_counter=GTDB--4:capture_class_counter=:capture_domain_counter=:capture_family_counter=:capture_genus_counter=:capture_order_counter=:capture_phylum_counter=:capture_species_counter=:evoltype=D:gtdb_class_counter=c__Alphaproteobacteria--4:gtdb_domain_counter=d__Bacteria--4:gtdb_family_counter=f__Beijerinckiaceae--4:gtdb_genus_counter=g__Bosea--4:gtdb_order_counter=o__Rhizobiales--4:gtdb_phylum_counter=p__Proteobacteria--4:gtdb_species_counter=s__Bosea sp001556125--1||s__Bosea sp001713455--1||s__Bosea sp002279705--1||s__Bosea sp014873125--1:heptad_counter=MCP-38H--4:lbd_counter=:lca=d__Bacteria:lca_tree=g__Bosea:name=N786232:ref_name_counter=])0.798:0.0510871[&&NHX:Sample_counter=rhizpot1--20||rhizpot2--1||rhizpot3--15||rhiztom1--11||rhiztom2--3||rhiztom3--12:Type_counter=GTDB--5||capture--62:besthit_avg=74.55909090909091:besthit_max=94.4:besthit_min=57.4:besthit_std=13.735066664456212:besthit_sum=1640.3:bitscore_avg=137.17727272727274:bitscore_max=162.0:bitscore_min=75.5:bitscore_std=22.92879104694486:bitscore_sum=3017.9:capture_class_counter=c__Actinomycetia--2||c__Alphaproteobacteria--20||c__Bacilli--1||c__Clostridia--1||c__Desulfovibrionia--6||c__Desulfuromonadia--9||c__Gammaproteobacteria--18||c__Halobacteria--1||c__Verrucomicrobiae--3||c__XYA12-FULL-58-9--1:capture_domain_counter=d__Archaea--1||d__Bacteria--61:capture_family_counter=f__Aeromonadaceae--1||f__Beijerinckiaceae--5||f__Burkholderiaceae--3||f__Chitinibacteraceae--1||f__DTU013--1||f__Desulfovibrionaceae--6||f__Gallionellaceae--2||f__Geobacteraceae--3||f__JAFGEK01--1||f__Kineococcaceae--2||f__NBRC-103111--1||f__Natrialbaceae--1||f__Pseudomonadaceae--2||f__Pseudopelobacteraceae--6||f__Rhizobiaceae--1||f__Rhodobacteraceae--1||f__Rhodocyclaceae--4||f__S140-43--5||f__SXTU01--2||f__Sphingomonadaceae--6||f__Verruco-01--1||f__Xanthobacteraceae--7:capture_genus_counter=g__Acidovorax_A--1||g__Agrobacterium--1||g__Azonexus--3||g__Bradyrhizobium--6||g__Burkholderia--1||g__Geoanaerobacter--3||g__Haloterrigena--1||g__JACRCG01--6||g__JAFGEK01--1||g__Jeongeupia--1||g__Kineococcus--2||g__Methylobacterium--3||g__Methylosinus--2||g__Novosphingobium--1||g__Paenibacillus_G--1||g__Paraburkholderia--1||g__Pseudolabrys--1||g__Pseudomonas_A--1||g__Pseudomonas_E--1||g__Qipengyuania--1||g__Rhodobacter_B--1||g__S140-43--5||g__SXTU01--2||g__Sideroxydans--2||g__Solidesulfovibrio--6||g__Sphingomonas--4||g__Tolumonas--1||g__UBA1305--1||g__UBA2250--1||g__Verruco-01--1:capture_order_counter=o__Acetivibrionales--1||o__Actinomycetales--2||o__Burkholderiales--10||o__Desulfovibrionales--6||o__Enterobacterales--1||o__Geobacterales--9||o__Halobacteriales--1||o__Opitutales--1||o__Paenibacillales--1||o__Pedosphaerales--2||o__Pseudomonadales--2||o__Rhizobiales--13||o__Rhodobacterales--1||o__S140-43--5||o__Sphingomonadales--6||o__XYA12-FULL-58-9--1:capture_phylum_counter=p__Actinobacteriota--2||p__Desulfobacterota--9||p__Desulfobacterota_I--6||p__Firmicutes--1||p__Firmicutes_A--1||p__Halobacteriota--1||p__Myxococcota--1||p__Proteobacteria--38||p__Verrucomicrobiota--3:capture_species_counter=s__Acidovorax_A oryzae--1||s__Agrobacterium tumefaciens_C--1||s__Azonexus sp002425245--2||s__Azonexus sp002470165--1||s__Bradyrhizobium arachidis--1||s__Bradyrhizobium sp000239795--2||s__Bradyrhizobium sp011602485--1||s__Bradyrhizobium viridifuturi--2||s__Burkholderia ambifaria_A--1||s__Geoanaerobacter pelophilus--1||s__Geoanaerobacter sp009684525--2||s__Haloterrigena salina--1||s__JACRCG01 sp013336525--5||s__JACRCG01 sp014380135--1||s__JAFGEK01 sp016931625--1||s__Jeongeupia sp001808185--1||s__Kineococcus xinjiangensis--2||s__Methylobacterium platani--1||s__Methylobacterium sp014191355--1||s__Methylobacterium sp900112625--1||s__Methylosinus sp000745215--2||s__Novosphingobium malaysiense--1||s__Paenibacillus_G sp001399685--1||s__Paraburkholderia sp004298475--1||s__Pseudolabrys sp016185205--1||s__Pseudomonas_A sp003488145--1||s__Pseudomonas_E fuscovaginae_A--1||s__Qipengyuania sp002695185--1||s__Rhodobacter_B sp013184805--1||s__S140-43 sp015491615--5||s__SXTU01 sp005791875--2||s__Sideroxydans sp003445795--2||s__Solidesulfovibrio magneticus_A--6||s__Sphingomonas elodea_A--1||s__Sphingomonas mucosissima--1||s__Sphingomonas pituitosa--1||s__Sphingomonas sp900114095--1||s__Tolumonas lignilytica--1||s__UBA1305 sp002307275--1||s__UBA2250 sp002347285--1||s__Verruco-01 sp001604585--1:evalue_avg=3.390909344632173e-21:evalue_max=7.46e-20:evalue_min=4.45e-51:evalue_std=1.5904773383458737e-20:evalue_sum=7.46000055819078e-20:gapopen_avg=0.18181818181818182:gapopen_max=3.0:gapopen_min=0.0:gapopen_std=0.6644986392449888:gapopen_sum=4.0:gtdb_class_counter=c__Alphaproteobacteria--5:gtdb_domain_counter=d__Bacteria--5:gtdb_family_counter=f__Beijerinckiaceae--4||f__Xanthobacteraceae--1:gtdb_genus_counter=g__Bosea--4||g__Z2-YC6860--1:gtdb_order_counter=o__Rhizobiales--5:gtdb_phylum_counter=p__Proteobacteria--5:gtdb_species_counter=s__Bosea sp001556125--1||s__Bosea sp001713455--1||s__Bosea sp002279705--1||s__Bosea sp014873125--1||s__Z2-YC6860 sp001579845--1:heptad_counter=MCP-38H--66||MCP-40H--1:lbd_counter=:lca_tree=o__Rhizobiales:length_avg=132.77272727272728:length_max=165.0:length_min=46.0:length_std=30.96223785775462:length_sum=2921.0:mismatch_avg=33.13636363636363:mismatch_max=60.0:mismatch_min=5.0:mismatch_std=18.488852380222582:mismatch_sum=729.0:name=N786233:qcovhsp_avg=98.45454545454545:qcovhsp_max=100.0:qcovhsp_min=95.3:qcovhsp_std=1.409737318566586:qcovhsp_sum=2166.0:qend_avg=133.6818181818182:qend_max=165.0:qend_min=47.0:qend_std=31.264442550049857:qend_sum=2941.0:qstart_avg=2.1818181818181817:qstart_max=6.0:qstart_min=1.0:qstart_std=1.6223546566748692:qstart_sum=48.0:ref_name_counter=GB_GCA_001896955.1_protein.faa_MKRN01000172.1_12@PF00015_full_PFAM.364.544--1||GB_GCA_001899255.1_protein.faa_MKVX01000023.1_260@PF00015_full_PFAM.510.686--1||GB_GCA_013377085.1_protein.faa_JACAAX010000017.1_14@PF00015_full_PFAM.366.543--1||GB_GCA_017305555.1_protein.faa_JAFKKM010000073.1_19@PF00015_full_PFAM.508.683--1||RS_GCF_000013365.1_protein.faa_NC_007778.1_917@PF00015_full_PFAM.493.666--1||RS_GCF_000293785.1_protein.faa_NZ_AKZI01000007.1_73@PF00015_full_PFAM.492.674--1||RS_GCF_001579845.1_protein.faa_NZ_CP007440.1_7630@PF00015_full_PFAM.399.572--8||RS_GCF_004114535.1_protein.faa_NZ_LBJC01000007.1_131@PF00015_full_PFAM.505.677--1||RS_GCF_004114935.1_protein.faa_NZ_CP022221.1_6337@PF00015_full_PFAM.245.321--1||RS_GCF_006483445.1_protein.faa_NZ_PPPT01000102.1_29@PF00015_full_PFAM.371.552--4||RS_GCF_016616235.1_protein.faa_NZ_CP067100.1_346@PF00015_full_PFAM.376.549--1||RS_GCF_016653355.1_protein.faa_NZ_NHSK01000211.1_15@PF00015_full_PFAM.481.652--1:scovhsp_avg=77.10000000000001:scovhsp_max=95.4:scovhsp_min=50.3:scovhsp_std=14.722803821995061:scovhsp_sum=1696.2000000000003:send_avg=144.54545454545453:send_max=166.0:send_min=60.0:send_std=30.074078812994696:send_sum=3180.0:sstart_avg=13.0:sstart_max=55.0:sstart_min=1.0:sstart_std=15.058615632318423:sstart_sum=286.0])0.243:0.0145578[&&NHX:Sample_counter=rhizpot1--20||rhizpot2--1||rhizpot3--16||rhiztom1--12||rhiztom2--3||rhiztom3--13:Type_counter=GTDB--5||capture--65:besthit_avg=74.55909090909091:besthit_max=94.4:besthit_min=57.4:besthit_std=13.735066664456212:besthit_sum=1640.3:bitscore_avg=137.17727272727274:bitscore_max=162.0:bitscore_min=75.5:bitscore_std=22.92879104694486:bitscore_sum=3017.9:capture_class_counter=c__Actinomycetia--3||c__Alphaproteobacteria--20||c__Bacilli--1||c__Clostridia--1||c__Desulfotomaculia--1||c__Desulfovibrionia--6||c__Desulfuromonadia--9||c__Gammaproteobacteria--18||c__Halobacteria--1||c__Syntrophia--1||c__Verrucomicrobiae--3||c__XYA12-FULL-58-9--1:capture_domain_counter=d__Archaea--1||d__Bacteria--64:capture_family_counter=f__Aeromonadaceae--1||f__Beijerinckiaceae--5||f__Burkholderiaceae--3||f__Chitinibacteraceae--1||f__DTU013--1||f__Desulfovibrionaceae--6||f__Gallionellaceae--2||f__Geobacteraceae--3||f__Geodermatophilaceae--1||f__JAFGEK01--1||f__Kineococcaceae--2||f__NBRC-103111--1||f__Natrialbaceae--1||f__Pelotomaculaceae--1||f__Pseudomonadaceae--2||f__Pseudopelobacteraceae--6||f__Rhizobiaceae--1||f__Rhodobacteraceae--1||f__Rhodocyclaceae--4||f__S140-43--5||f__SXTU01--2||f__Smithellaceae--1||f__Sphingomonadaceae--6||f__Verruco-01--1||f__Xanthobacteraceae--7:capture_genus_counter=g__Acidovorax_A--1||g__Agrobacterium--1||g__Azonexus--3||g__Blastococcus--1||g__Bradyrhizobium--6||g__Burkholderia--1||g__Geoanaerobacter--3||g__Haloterrigena--1||g__JACRCG01--6||g__JAFGEK01--1||g__Jeongeupia--1||g__Kineococcus--2||g__Methylobacterium--3||g__Methylosinus--2||g__Novosphingobium--1||g__Paenibacillus_G--1||g__Paraburkholderia--1||g__Pelotomaculum_B--1||g__Pseudolabrys--1||g__Pseudomonas_A--1||g__Pseudomonas_E--1||g__Qipengyuania--1||g__Rhodobacter_B--1||g__S140-43--5||g__SXTU01--2||g__Sideroxydans--2||g__Solidesulfovibrio--6||g__Sphingomonas--4||g__Tolumonas--1||g__UBA1305--1||g__UBA2250--1||g__UBA8904--1||g__Verruco-01--1:capture_order_counter=o__Acetivibrionales--1||o__Actinomycetales--2||o__Burkholderiales--10||o__Desulfotomaculales--1||o__Desulfovibrionales--6||o__Enterobacterales--1||o__Geobacterales--9||o__Halobacteriales--1||o__Mycobacteriales--1||o__Opitutales--1||o__Paenibacillales--1||o__Pedosphaerales--2||o__Pseudomonadales--2||o__Rhizobiales--13||o__Rhodobacterales--1||o__S140-43--5||o__Sphingomonadales--6||o__Syntrophales--1||o__XYA12-FULL-58-9--1:capture_phylum_counter=p__Actinobacteriota--3||p__Desulfobacterota--10||p__Desulfobacterota_I--6||p__Firmicutes--1||p__Firmicutes_A--1||p__Firmicutes_B--1||p__Halobacteriota--1||p__Myxococcota--1||p__Proteobacteria--38||p__Verrucomicrobiota--3:capture_species_counter=s__Acidovorax_A oryzae--1||s__Agrobacterium tumefaciens_C--1||s__Azonexus sp002425245--2||s__Azonexus sp002470165--1||s__Blastococcus saxobsidens--1||s__Bradyrhizobium arachidis--1||s__Bradyrhizobium sp000239795--2||s__Bradyrhizobium sp011602485--1||s__Bradyrhizobium viridifuturi--2||s__Burkholderia ambifaria_A--1||s__Geoanaerobacter pelophilus--1||s__Geoanaerobacter sp009684525--2||s__Haloterrigena salina--1||s__JACRCG01 sp013336525--5||s__JACRCG01 sp014380135--1||s__JAFGEK01 sp016931625--1||s__Jeongeupia sp001808185--1||s__Kineococcus xinjiangensis--2||s__Methylobacterium platani--1||s__Methylobacterium sp014191355--1||s__Methylobacterium sp900112625--1||s__Methylosinus sp000745215--2||s__Novosphingobium malaysiense--1||s__Paenibacillus_G sp001399685--1||s__Paraburkholderia sp004298475--1||s__Pelotomaculum_B propionicicum--1||s__Pseudolabrys sp016185205--1||s__Pseudomonas_A sp003488145--1||s__Pseudomonas_E fuscovaginae_A--1||s__Qipengyuania sp002695185--1||s__Rhodobacter_B sp013184805--1||s__S140-43 sp015491615--5||s__SXTU01 sp005791875--2||s__Sideroxydans sp003445795--2||s__Solidesulfovibrio magneticus_A--6||s__Sphingomonas elodea_A--1||s__Sphingomonas mucosissima--1||s__Sphingomonas pituitosa--1||s__Sphingomonas sp900114095--1||s__Tolumonas lignilytica--1||s__UBA1305 sp002307275--1||s__UBA2250 sp002347285--1||s__UBA8904 sp002347685--1||s__Verruco-01 sp001604585--1:evalue_avg=3.390909344632173e-21:evalue_max=7.46e-20:evalue_min=4.45e-51:evalue_std=1.5904773383458737e-20:evalue_sum=7.46000055819078e-20:gapopen_avg=0.18181818181818182:gapopen_max=3.0:gapopen_min=0.0:gapopen_std=0.6644986392449888:gapopen_sum=4.0:gtdb_class_counter=c__Alphaproteobacteria--5:gtdb_domain_counter=d__Bacteria--5:gtdb_family_counter=f__Beijerinckiaceae--4||f__Xanthobacteraceae--1:gtdb_genus_counter=g__Bosea--4||g__Z2-YC6860--1:gtdb_order_counter=o__Rhizobiales--5:gtdb_phylum_counter=p__Proteobacteria--5:gtdb_species_counter=s__Bosea sp001556125--1||s__Bosea sp001713455--1||s__Bosea sp002279705--1||s__Bosea sp014873125--1||s__Z2-YC6860 sp001579845--1:heptad_counter=MCP-38H--69||MCP-40H--1:lbd_counter=:lca_tree=o__Rhizobiales:length_avg=132.77272727272728:length_max=165.0:length_min=46.0:length_std=30.96223785775462:length_sum=2921.0:mismatch_avg=33.13636363636363:mismatch_max=60.0:mismatch_min=5.0:mismatch_std=18.488852380222582:mismatch_sum=729.0:name=N786234:qcovhsp_avg=98.45454545454545:qcovhsp_max=100.0:qcovhsp_min=95.3:qcovhsp_std=1.409737318566586:qcovhsp_sum=2166.0:qend_avg=133.6818181818182:qend_max=165.0:qend_min=47.0:qend_std=31.26444255004986:qend_sum=2941.0:qstart_avg=2.1818181818181817:qstart_max=6.0:qstart_min=1.0:qstart_std=1.6223546566748692:qstart_sum=48.0:ref_name_counter=GB_GCA_001896955.1_protein.faa_MKRN01000172.1_12@PF00015_full_PFAM.364.544--1||GB_GCA_001899255.1_protein.faa_MKVX01000023.1_260@PF00015_full_PFAM.510.686--1||GB_GCA_013377085.1_protein.faa_JACAAX010000017.1_14@PF00015_full_PFAM.366.543--1||GB_GCA_017305555.1_protein.faa_JAFKKM010000073.1_19@PF00015_full_PFAM.508.683--1||RS_GCF_000013365.1_protein.faa_NC_007778.1_917@PF00015_full_PFAM.493.666--1||RS_GCF_000293785.1_protein.faa_NZ_AKZI01000007.1_73@PF00015_full_PFAM.492.674--1||RS_GCF_001579845.1_protein.faa_NZ_CP007440.1_7630@PF00015_full_PFAM.399.572--8||RS_GCF_004114535.1_protein.faa_NZ_LBJC01000007.1_131@PF00015_full_PFAM.505.677--1||RS_GCF_004114935.1_protein.faa_NZ_CP022221.1_6337@PF00015_full_PFAM.245.321--1||RS_GCF_006483445.1_protein.faa_NZ_PPPT01000102.1_29@PF00015_full_PFAM.371.552--4||RS_GCF_016616235.1_protein.faa_NZ_CP067100.1_346@PF00015_full_PFAM.376.549--1||RS_GCF_016653355.1_protein.faa_NZ_NHSK01000211.1_15@PF00015_full_PFAM.481.652--1:scovhsp_avg=77.10000000000002:scovhsp_max=95.4:scovhsp_min=50.3:scovhsp_std=14.722803821995061:scovhsp_sum=1696.2000000000005:send_avg=144.54545454545453:send_max=166.0:send_min=60.0:send_std=30.074078812994696:send_sum=3180.0:sstart_avg=13.0:sstart_max=55.0:sstart_min=1.0:sstart_std=15.058615632318423:sstart_sum=286.0],(GB_GCA_003524565.1_protein.faa_DQGU01000054.1_3@PF00015_full_PFAM.366.537:5e-09[&&NHX:Type=GTDB:gtdb_class=c__Alphaproteobacteria:gtdb_domain=d__Bacteria:gtdb_family=f__UBA2020:gtdb_genus=g__UBA2020:gtdb_order=o__Micavibrionales:gtdb_phylum=p__Proteobacteria:gtdb_species=s__UBA2020 sp003524565:heptad=MCP-38H:species=d__Bacteria_p__Proteobacteria_c__Alphaproteobacteria_o__Micavibrionales_f__UBA2020_g__UBA2020_s__UBA2020 sp003524565],GB_GCA_002334985.1_protein.faa_DDBY01000088.1_2@PF00015_full_PFAM.365.537:0.00454326[&&NHX:Type=GTDB:gtdb_class=c__Alphaproteobacteria:gtdb_domain=d__Bacteria:gtdb_family=f__UBA2020:gtdb_genus=g__UBA2020:gtdb_order=o__Micavibrionales:gtdb_phylum=p__Proteobacteria:gtdb_species=s__UBA2020 sp002334985:heptad=MCP-38H:species=d__Bacteria_p__Proteobacteria_c__Alphaproteobacteria_o__Micavibrionales_f__UBA2020_g__UBA2020_s__UBA2020 sp002334985])1:0.404994[&&NHX:Sample_counter=:Type_counter=GTDB--2:capture_class_counter=:capture_domain_counter=:capture_family_counter=:capture_genus_counter=:capture_order_counter=:capture_phylum_counter=:capture_species_counter=:evoltype=D:gtdb_class_counter=c__Alphaproteobacteria--2:gtdb_domain_counter=d__Bacteria--2:gtdb_family_counter=f__UBA2020--2:gtdb_genus_counter=g__UBA2020--2:gtdb_order_counter=o__Micavibrionales--2:gtdb_phylum_counter=p__Proteobacteria--2:gtdb_species_counter=s__UBA2020 sp002334985--1||s__UBA2020 sp003524565--1:heptad_counter=MCP-38H--2:lbd_counter=:lca=d__Bacteria:lca_tree=g__UBA2020:name=N786237:ref_name_counter=])0.812:0.0421853[&&NHX:Sample_counter=rhizpot1--20||rhizpot2--1||rhizpot3--16||rhiztom1--12||rhiztom2--3||rhiztom3--13:Type_counter=GTDB--7||capture--65:besthit_avg=74.55909090909091:besthit_max=94.4:besthit_min=57.4:besthit_std=13.735066664456212:besthit_sum=1640.3:bitscore_avg=137.17727272727274:bitscore_max=162.0:bitscore_min=75.5:bitscore_std=22.92879104694486:bitscore_sum=3017.9:capture_class_counter=c__Actinomycetia--3||c__Alphaproteobacteria--20||c__Bacilli--1||c__Clostridia--1||c__Desulfotomaculia--1||c__Desulfovibrionia--6||c__Desulfuromonadia--9||c__Gammaproteobacteria--18||c__Halobacteria--1||c__Syntrophia--1||c__Verrucomicrobiae--3||c__XYA12-FULL-58-9--1:capture_domain_counter=d__Archaea--1||d__Bacteria--64:capture_family_counter=f__Aeromonadaceae--1||f__Beijerinckiaceae--5||f__Burkholderiaceae--3||f__Chitinibacteraceae--1||f__DTU013--1||f__Desulfovibrionaceae--6||f__Gallionellaceae--2||f__Geobacteraceae--3||f__Geodermatophilaceae--1||f__JAFGEK01--1||f__Kineococcaceae--2||f__NBRC-103111--1||f__Natrialbaceae--1||f__Pelotomaculaceae--1||f__Pseudomonadaceae--2||f__Pseudopelobacteraceae--6||f__Rhizobiaceae--1||f__Rhodobacteraceae--1||f__Rhodocyclaceae--4||f__S140-43--5||f__SXTU01--2||f__Smithellaceae--1||f__Sphingomonadaceae--6||f__Verruco-01--1||f__Xanthobacteraceae--7:capture_genus_counter=g__Acidovorax_A--1||g__Agrobacterium--1||g__Azonexus--3||g__Blastococcus--1||g__Bradyrhizobium--6||g__Burkholderia--1||g__Geoanaerobacter--3||g__Haloterrigena--1||g__JACRCG01--6||g__JAFGEK01--1||g__Jeongeupia--1||g__Kineococcus--2||g__Methylobacterium--3||g__Methylosinus--2||g__Novosphingobium--1||g__Paenibacillus_G--1||g__Paraburkholderia--1||g__Pelotomaculum_B--1||g__Pseudolabrys--1||g__Pseudomonas_A--1||g__Pseudomonas_E--1||g__Qipengyuania--1||g__Rhodobacter_B--1||g__S140-43--5||g__SXTU01--2||g__Sideroxydans--2||g__Solidesulfovibrio--6||g__Sphingomonas--4||g__Tolumonas--1||g__UBA1305--1||g__UBA2250--1||g__UBA8904--1||g__Verruco-01--1:capture_order_counter=o__Acetivibrionales--1||o__Actinomycetales--2||o__Burkholderiales--10||o__Desulfotomaculales--1||o__Desulfovibrionales--6||o__Enterobacterales--1||o__Geobacterales--9||o__Halobacteriales--1||o__Mycobacteriales--1||o__Opitutales--1||o__Paenibacillales--1||o__Pedosphaerales--2||o__Pseudomonadales--2||o__Rhizobiales--13||o__Rhodobacterales--1||o__S140-43--5||o__Sphingomonadales--6||o__Syntrophales--1||o__XYA12-FULL-58-9--1:capture_phylum_counter=p__Actinobacteriota--3||p__Desulfobacterota--10||p__Desulfobacterota_I--6||p__Firmicutes--1||p__Firmicutes_A--1||p__Firmicutes_B--1||p__Halobacteriota--1||p__Myxococcota--1||p__Proteobacteria--38||p__Verrucomicrobiota--3:capture_species_counter=s__Acidovorax_A oryzae--1||s__Agrobacterium tumefaciens_C--1||s__Azonexus sp002425245--2||s__Azonexus sp002470165--1||s__Blastococcus saxobsidens--1||s__Bradyrhizobium arachidis--1||s__Bradyrhizobium sp000239795--2||s__Bradyrhizobium sp011602485--1||s__Bradyrhizobium viridifuturi--2||s__Burkholderia ambifaria_A--1||s__Geoanaerobacter pelophilus--1||s__Geoanaerobacter sp009684525--2||s__Haloterrigena salina--1||s__JACRCG01 sp013336525--5||s__JACRCG01 sp014380135--1||s__JAFGEK01 sp016931625--1||s__Jeongeupia sp001808185--1||s__Kineococcus xinjiangensis--2||s__Methylobacterium platani--1||s__Methylobacterium sp014191355--1||s__Methylobacterium sp900112625--1||s__Methylosinus sp000745215--2||s__Novosphingobium malaysiense--1||s__Paenibacillus_G sp001399685--1||s__Paraburkholderia sp004298475--1||s__Pelotomaculum_B propionicicum--1||s__Pseudolabrys sp016185205--1||s__Pseudomonas_A sp003488145--1||s__Pseudomonas_E fuscovaginae_A--1||s__Qipengyuania sp002695185--1||s__Rhodobacter_B sp013184805--1||s__S140-43 sp015491615--5||s__SXTU01 sp005791875--2||s__Sideroxydans sp003445795--2||s__Solidesulfovibrio magneticus_A--6||s__Sphingomonas elodea_A--1||s__Sphingomonas mucosissima--1||s__Sphingomonas pituitosa--1||s__Sphingomonas sp900114095--1||s__Tolumonas lignilytica--1||s__UBA1305 sp002307275--1||s__UBA2250 sp002347285--1||s__UBA8904 sp002347685--1||s__Verruco-01 sp001604585--1:evalue_avg=3.390909344632173e-21:evalue_max=7.46e-20:evalue_min=4.45e-51:evalue_std=1.5904773383458737e-20:evalue_sum=7.46000055819078e-20:gapopen_avg=0.18181818181818182:gapopen_max=3.0:gapopen_min=0.0:gapopen_std=0.6644986392449888:gapopen_sum=4.0:gtdb_class_counter=c__Alphaproteobacteria--7:gtdb_domain_counter=d__Bacteria--7:gtdb_family_counter=f__Beijerinckiaceae--4||f__UBA2020--2||f__Xanthobacteraceae--1:gtdb_genus_counter=g__Bosea--4||g__UBA2020--2||g__Z2-YC6860--1:gtdb_order_counter=o__Micavibrionales--2||o__Rhizobiales--5:gtdb_phylum_counter=p__Proteobacteria--7:gtdb_species_counter=s__Bosea sp001556125--1||s__Bosea sp001713455--1||s__Bosea sp002279705--1||s__Bosea sp014873125--1||s__UBA2020 sp002334985--1||s__UBA2020 sp003524565--1||s__Z2-YC6860 sp001579845--1:heptad_counter=MCP-38H--71||MCP-40H--1:lbd_counter=:lca_tree=c__Alphaproteobacteria:length_avg=132.77272727272728:length_max=165.0:length_min=46.0:length_std=30.96223785775462:length_sum=2921.0:mismatch_avg=33.13636363636363:mismatch_max=60.0:mismatch_min=5.0:mismatch_std=18.488852380222582:mismatch_sum=729.0:name=N786238:qcovhsp_avg=98.45454545454545:qcovhsp_max=100.0:qcovhsp_min=95.3:qcovhsp_std=1.409737318566586:qcovhsp_sum=2166.0:qend_avg=133.6818181818182:qend_max=165.0:qend_min=47.0:qend_std=31.26444255004986:qend_sum=2941.0:qstart_avg=2.1818181818181817:qstart_max=6.0:qstart_min=1.0:qstart_std=1.6223546566748692:qstart_sum=48.0:ref_name_counter=GB_GCA_001896955.1_protein.faa_MKRN01000172.1_12@PF00015_full_PFAM.364.544--1||GB_GCA_001899255.1_protein.faa_MKVX01000023.1_260@PF00015_full_PFAM.510.686--1||GB_GCA_013377085.1_protein.faa_JACAAX010000017.1_14@PF00015_full_PFAM.366.543--1||GB_GCA_017305555.1_protein.faa_JAFKKM010000073.1_19@PF00015_full_PFAM.508.683--1||RS_GCF_000013365.1_protein.faa_NC_007778.1_917@PF00015_full_PFAM.493.666--1||RS_GCF_000293785.1_protein.faa_NZ_AKZI01000007.1_73@PF00015_full_PFAM.492.674--1||RS_GCF_001579845.1_protein.faa_NZ_CP007440.1_7630@PF00015_full_PFAM.399.572--8||RS_GCF_004114535.1_protein.faa_NZ_LBJC01000007.1_131@PF00015_full_PFAM.505.677--1||RS_GCF_004114935.1_protein.faa_NZ_CP022221.1_6337@PF00015_full_PFAM.245.321--1||RS_GCF_006483445.1_protein.faa_NZ_PPPT01000102.1_29@PF00015_full_PFAM.371.552--4||RS_GCF_016616235.1_protein.faa_NZ_CP067100.1_346@PF00015_full_PFAM.376.549--1||RS_GCF_016653355.1_protein.faa_NZ_NHSK01000211.1_15@PF00015_full_PFAM.481.652--1:scovhsp_avg=77.10000000000002:scovhsp_max=95.4:scovhsp_min=50.3:scovhsp_std=14.722803821995061:scovhsp_sum=1696.2000000000005:send_avg=144.54545454545453:send_max=166.0:send_min=60.0:send_std=30.074078812994696:send_sum=3180.0:sstart_avg=13.0:sstart_max=55.0:sstart_min=1.0:sstart_std=15.058615632318423:sstart_sum=286.0])0.738:0.0329036[&&NHX:Sample_counter=rhizpot1--20||rhizpot2--1||rhizpot3--16||rhiztom1--12||rhiztom2--4||rhiztom3--13:Type_counter=GTDB--7||capture--66:besthit_avg=74.55909090909091:besthit_max=94.4:besthit_min=57.4:besthit_std=13.735066664456212:besthit_sum=1640.3:bitscore_avg=137.17727272727274:bitscore_max=162.0:bitscore_min=75.5:bitscore_std=22.92879104694486:bitscore_sum=3017.9:capture_class_counter=c__Actinomycetia--3||c__Alphaproteobacteria--21||c__Bacilli--1||c__Clostridia--1||c__Desulfotomaculia--1||c__Desulfovibrionia--6||c__Desulfuromonadia--9||c__Gammaproteobacteria--18||c__Halobacteria--1||c__Syntrophia--1||c__Verrucomicrobiae--3||c__XYA12-FULL-58-9--1:capture_domain_counter=d__Archaea--1||d__Bacteria--65:capture_family_counter=f__Aeromonadaceae--1||f__Beijerinckiaceae--5||f__Burkholderiaceae--3||f__Chitinibacteraceae--1||f__DTU013--1||f__Desulfovibrionaceae--6||f__Gallionellaceae--2||f__Geobacteraceae--3||f__Geodermatophilaceae--1||f__JAFGEK01--1||f__Kineococcaceae--2||f__NBRC-103111--1||f__Natrialbaceae--1||f__Pelotomaculaceae--1||f__Pseudomonadaceae--2||f__Pseudopelobacteraceae--6||f__Rhizobiaceae--1||f__Rhodobacteraceae--1||f__Rhodocyclaceae--4||f__Rhodospirillaceae--1||f__S140-43--5||f__SXTU01--2||f__Smithellaceae--1||f__Sphingomonadaceae--6||f__Verruco-01--1||f__Xanthobacteraceae--7:capture_genus_counter=g__Acidovorax_A--1||g__Agrobacterium--1||g__Azonexus--3||g__Blastococcus--1||g__Bradyrhizobium--6||g__Burkholderia--1||g__Caenispirillum--1||g__Geoanaerobacter--3||g__Haloterrigena--1||g__JACRCG01--6||g__JAFGEK01--1||g__Jeongeupia--1||g__Kineococcus--2||g__Methylobacterium--3||g__Methylosinus--2||g__Novosphingobium--1||g__Paenibacillus_G--1||g__Paraburkholderia--1||g__Pelotomaculum_B--1||g__Pseudolabrys--1||g__Pseudomonas_A--1||g__Pseudomonas_E--1||g__Qipengyuania--1||g__Rhodobacter_B--1||g__S140-43--5||g__SXTU01--2||g__Sideroxydans--2||g__Solidesulfovibrio--6||g__Sphingomonas--4||g__Tolumonas--1||g__UBA1305--1||g__UBA2250--1||g__UBA8904--1||g__Verruco-01--1:capture_order_counter=o__Acetivibrionales--1||o__Actinomycetales--2||o__Burkholderiales--10||o__Desulfotomaculales--1||o__Desulfovibrionales--6||o__Enterobacterales--1||o__Geobacterales--9||o__Halobacteriales--1||o__Mycobacteriales--1||o__Opitutales--1||o__Paenibacillales--1||o__Pedosphaerales--2||o__Pseudomonadales--2||o__Rhizobiales--13||o__Rhodobacterales--1||o__Rhodospirillales--1||o__S140-43--5||o__Sphingomonadales--6||o__Syntrophales--1||o__XYA12-FULL-58-9--1:capture_phylum_counter=p__Actinobacteriota--3||p__Desulfobacterota--10||p__Desulfobacterota_I--6||p__Firmicutes--1||p__Firmicutes_A--1||p__Firmicutes_B--1||p__Halobacteriota--1||p__Myxococcota--1||p__Proteobacteria--39||p__Verrucomicrobiota--3:capture_species_counter=s__Acidovorax_A oryzae--1||s__Agrobacterium tumefaciens_C--1||s__Azonexus sp002425245--2||s__Azonexus sp002470165--1||s__Blastococcus saxobsidens--1||s__Bradyrhizobium arachidis--1||s__Bradyrhizobium sp000239795--2||s__Bradyrhizobium sp011602485--1||s__Bradyrhizobium viridifuturi--2||s__Burkholderia ambifaria_A--1||s__Caenispirillum bisanense--1||s__Geoanaerobacter pelophilus--1||s__Geoanaerobacter sp009684525--2||s__Haloterrigena salina--1||s__JACRCG01 sp013336525--5||s__JACRCG01 sp014380135--1||s__JAFGEK01 sp016931625--1||s__Jeongeupia sp001808185--1||s__Kineococcus xinjiangensis--2||s__Methylobacterium platani--1||s__Methylobacterium sp014191355--1||s__Methylobacterium sp900112625--1||s__Methylosinus sp000745215--2||s__Novosphingobium malaysiense--1||s__Paenibacillus_G sp001399685--1||s__Paraburkholderia sp004298475--1||s__Pelotomaculum_B propionicicum--1||s__Pseudolabrys sp016185205--1||s__Pseudomonas_A sp003488145--1||s__Pseudomonas_E fuscovaginae_A--1||s__Qipengyuania sp002695185--1||s__Rhodobacter_B sp013184805--1||s__S140-43 sp015491615--5||s__SXTU01 sp005791875--2||s__Sideroxydans sp003445795--2||s__Solidesulfovibrio magneticus_A--6||s__Sphingomonas elodea_A--1||s__Sphingomonas mucosissima--1||s__Sphingomonas pituitosa--1||s__Sphingomonas sp900114095--1||s__Tolumonas lignilytica--1||s__UBA1305 sp002307275--1||s__UBA2250 sp002347285--1||s__UBA8904 sp002347685--1||s__Verruco-01 sp001604585--1:evalue_avg=3.390909344632173e-21:evalue_max=7.46e-20:evalue_min=4.45e-51:evalue_std=1.5904773383458737e-20:evalue_sum=7.46000055819078e-20:gapopen_avg=0.18181818181818182:gapopen_max=3.0:gapopen_min=0.0:gapopen_std=0.6644986392449888:gapopen_sum=4.0:gtdb_class_counter=c__Alphaproteobacteria--7:gtdb_domain_counter=d__Bacteria--7:gtdb_family_counter=f__Beijerinckiaceae--4||f__UBA2020--2||f__Xanthobacteraceae--1:gtdb_genus_counter=g__Bosea--4||g__UBA2020--2||g__Z2-YC6860--1:gtdb_order_counter=o__Micavibrionales--2||o__Rhizobiales--5:gtdb_phylum_counter=p__Proteobacteria--7:gtdb_species_counter=s__Bosea sp001556125--1||s__Bosea sp001713455--1||s__Bosea sp002279705--1||s__Bosea sp014873125--1||s__UBA2020 sp002334985--1||s__UBA2020 sp003524565--1||s__Z2-YC6860 sp001579845--1:heptad_counter=MCP-38H--72||MCP-40H--1:lbd_counter=:lca_tree=c__Alphaproteobacteria:length_avg=132.77272727272728:length_max=165.0:length_min=46.0:length_std=30.96223785775462:length_sum=2921.0:mismatch_avg=33.13636363636363:mismatch_max=60.0:mismatch_min=5.0:mismatch_std=18.488852380222582:mismatch_sum=729.0:name=N786239:qcovhsp_avg=98.45454545454545:qcovhsp_max=100.0:qcovhsp_min=95.3:qcovhsp_std=1.409737318566586:qcovhsp_sum=2166.0:qend_avg=133.6818181818182:qend_max=165.0:qend_min=47.0:qend_std=31.264442550049857:qend_sum=2941.0:qstart_avg=2.1818181818181817:qstart_max=6.0:qstart_min=1.0:qstart_std=1.6223546566748692:qstart_sum=48.0:ref_name_counter=GB_GCA_001896955.1_protein.faa_MKRN01000172.1_12@PF00015_full_PFAM.364.544--1||GB_GCA_001899255.1_protein.faa_MKVX01000023.1_260@PF00015_full_PFAM.510.686--1||GB_GCA_013377085.1_protein.faa_JACAAX010000017.1_14@PF00015_full_PFAM.366.543--1||GB_GCA_017305555.1_protein.faa_JAFKKM010000073.1_19@PF00015_full_PFAM.508.683--1||RS_GCF_000013365.1_protein.faa_NC_007778.1_917@PF00015_full_PFAM.493.666--1||RS_GCF_000293785.1_protein.faa_NZ_AKZI01000007.1_73@PF00015_full_PFAM.492.674--1||RS_GCF_001579845.1_protein.faa_NZ_CP007440.1_7630@PF00015_full_PFAM.399.572--8||RS_GCF_004114535.1_protein.faa_NZ_LBJC01000007.1_131@PF00015_full_PFAM.505.677--1||RS_GCF_004114935.1_protein.faa_NZ_CP022221.1_6337@PF00015_full_PFAM.245.321--1||RS_GCF_006483445.1_protein.faa_NZ_PPPT01000102.1_29@PF00015_full_PFAM.371.552--4||RS_GCF_016616235.1_protein.faa_NZ_CP067100.1_346@PF00015_full_PFAM.376.549--1||RS_GCF_016653355.1_protein.faa_NZ_NHSK01000211.1_15@PF00015_full_PFAM.481.652--1:scovhsp_avg=77.10000000000002:scovhsp_max=95.4:scovhsp_min=50.3:scovhsp_std=14.722803821995061:scovhsp_sum=1696.2000000000005:send_avg=144.54545454545453:send_max=166.0:send_min=60.0:send_std=30.074078812994696:send_sum=3180.0:sstart_avg=13.0:sstart_max=55.0:sstart_min=1.0:sstart_std=15.058615632318423:sstart_sum=286.0])0.885:0.0672051[&&NHX:Sample_counter=rhizpot1--20||rhizpot2--1||rhizpot3--16||rhiztom1--12||rhiztom2--6||rhiztom3--13:Type_counter=GTDB--15||capture--68:besthit_avg=75.17826086956521:besthit_max=94.4:besthit_min=57.4:besthit_std=13.743889767051167:besthit_sum=1729.0999999999997:bitscore_avg=139.86521739130436:bitscore_max=199.0:bitscore_min=75.5:bitscore_std=25.845864953177045:bitscore_sum=3216.9:capture_class_counter=c__Actinomycetia--3||c__Alphaproteobacteria--21||c__Bacilli--1||c__Clostridia--1||c__Desulfotomaculia--1||c__Desulfovibrionia--6||c__Desulfuromonadia--9||c__Gammaproteobacteria--20||c__Halobacteria--1||c__Syntrophia--1||c__Verrucomicrobiae--3||c__XYA12-FULL-58-9--1:capture_domain_counter=d__Archaea--1||d__Bacteria--67:capture_family_counter=f__Aeromonadaceae--1||f__Beijerinckiaceae--5||f__Burkholderiaceae--3||f__Chitinibacteraceae--1||f__DTU013--1||f__Desulfovibrionaceae--6||f__Gallionellaceae--2||f__Geobacteraceae--3||f__Geodermatophilaceae--1||f__JAFGEK01--1||f__Kineococcaceae--2||f__NBRC-103111--1||f__Natrialbaceae--1||f__Pelotomaculaceae--1||f__Pseudomonadaceae--3||f__Pseudopelobacteraceae--6||f__Rhizobiaceae--1||f__Rhodobacteraceae--1||f__Rhodocyclaceae--4||f__Rhodospirillaceae--1||f__S140-43--5||f__SXTU01--2||f__Smithellaceae--1||f__Sphingomonadaceae--6||f__Verruco-01--1||f__Xanthobacteraceae--7||f__Xanthomonadaceae--1:capture_genus_counter=g__Acidovorax_A--1||g__Agrobacterium--1||g__Azonexus--3||g__Blastococcus--1||g__Bradyrhizobium--6||g__Burkholderia--1||g__Caenispirillum--1||g__Geoanaerobacter--3||g__Haloterrigena--1||g__JACRCG01--6||g__JAFGEK01--1||g__Jeongeupia--1||g__Kineococcus--2||g__Luteimonas--1||g__Methylobacterium--3||g__Methylosinus--2||g__Novosphingobium--1||g__Paenibacillus_G--1||g__Paraburkholderia--1||g__Pelotomaculum_B--1||g__Pseudolabrys--1||g__Pseudomonas--1||g__Pseudomonas_A--1||g__Pseudomonas_E--1||g__Qipengyuania--1||g__Rhodobacter_B--1||g__S140-43--5||g__SXTU01--2||g__Sideroxydans--2||g__Solidesulfovibrio--6||g__Sphingomonas--4||g__Tolumonas--1||g__UBA1305--1||g__UBA2250--1||g__UBA8904--1||g__Verruco-01--1:capture_order_counter=o__Acetivibrionales--1||o__Actinomycetales--2||o__Burkholderiales--10||o__Desulfotomaculales--1||o__Desulfovibrionales--6||o__Enterobacterales--1||o__Geobacterales--9||o__Halobacteriales--1||o__Mycobacteriales--1||o__Opitutales--1||o__Paenibacillales--1||o__Pedosphaerales--2||o__Pseudomonadales--3||o__Rhizobiales--13||o__Rhodobacterales--1||o__Rhodospirillales--1||o__S140-43--5||o__Sphingomonadales--6||o__Syntrophales--1||o__XYA12-FULL-58-9--1||o__Xanthomonadales--1:capture_phylum_counter=p__Actinobacteriota--3||p__Desulfobacterota--10||p__Desulfobacterota_I--6||p__Firmicutes--1||p__Firmicutes_A--1||p__Firmicutes_B--1||p__Halobacteriota--1||p__Myxococcota--1||p__Proteobacteria--41||p__Verrucomicrobiota--3:capture_species_counter=s__Acidovorax_A oryzae--1||s__Agrobacterium tumefaciens_C--1||s__Azonexus sp002425245--2||s__Azonexus sp002470165--1||s__Blastococcus saxobsidens--1||s__Bradyrhizobium arachidis--1||s__Bradyrhizobium sp000239795--2||s__Bradyrhizobium sp011602485--1||s__Bradyrhizobium viridifuturi--2||s__Burkholderia ambifaria_A--1||s__Caenispirillum bisanense--1||s__Geoanaerobacter pelophilus--1||s__Geoanaerobacter sp009684525--2||s__Haloterrigena salina--1||s__JACRCG01 sp013336525--5||s__JACRCG01 sp014380135--1||s__JAFGEK01 sp016931625--1||s__Jeongeupia sp001808185--1||s__Kineococcus xinjiangensis--2||s__Luteimonas abyssi--1||s__Methylobacterium platani--1||s__Methylobacterium sp014191355--1||s__Methylobacterium sp900112625--1||s__Methylosinus sp000745215--2||s__Novosphingobium malaysiense--1||s__Paenibacillus_G sp001399685--1||s__Paraburkholderia sp004298475--1||s__Pelotomaculum_B propionicicum--1||s__Pseudolabrys sp016185205--1||s__Pseudomonas knackmussii--1||s__Pseudomonas_A sp003488145--1||s__Pseudomonas_E fuscovaginae_A--1||s__Qipengyuania sp002695185--1||s__Rhodobacter_B sp013184805--1||s__S140-43 sp015491615--5||s__SXTU01 sp005791875--2||s__Sideroxydans sp003445795--2||s__Solidesulfovibrio magneticus_A--6||s__Sphingomonas elodea_A--1||s__Sphingomonas mucosissima--1||s__Sphingomonas pituitosa--1||s__Sphingomonas sp900114095--1||s__Tolumonas lignilytica--1||s__UBA1305 sp002307275--1||s__UBA2250 sp002347285--1||s__UBA8904 sp002347685--1||s__Verruco-01 sp001604585--1:evalue_avg=3.2434785035612094e-21:evalue_max=7.46e-20:evalue_min=1.71e-66:evalue_std=1.55551752357529e-20:evalue_sum=7.460000558190782e-20:gapopen_avg=0.17391304347826086:gapopen_max=3.0:gapopen_min=0.0:gapopen_std=0.650326764931116:gapopen_sum=4.0:gtdb_class_counter=c__Alphaproteobacteria--15:gtdb_domain_counter=d__Bacteria--15:gtdb_family_counter=f__Beijerinckiaceae--4||f__Kordiimonadaceae--8||f__UBA2020--2||f__Xanthobacteraceae--1:gtdb_genus_counter=g__Bosea--4||g__Kordiimonas--8||g__UBA2020--2||g__Z2-YC6860--1:gtdb_order_counter=o__Micavibrionales--2||o__Rhizobiales--5||o__Sphingomonadales--8:gtdb_phylum_counter=p__Proteobacteria--15:gtdb_species_counter=s__Bosea sp001556125--1||s__Bosea sp001713455--1||s__Bosea sp002279705--1||s__Bosea sp014873125--1||s__Kordiimonas lacus--1||s__Kordiimonas pumila--1||s__Kordiimonas sediminis--1||s__Kordiimonas sp006226495--1||s__Kordiimonas sp013372925--1||s__Kordiimonas sp013372975--2||s__Kordiimonas sp014238195--1||s__UBA2020 sp002334985--1||s__UBA2020 sp003524565--1||s__Z2-YC6860 sp001579845--1:heptad_counter=MCP-38H--82||MCP-40H--1:lbd_counter=:lca_tree=c__Alphaproteobacteria:length_avg=132.43478260869566:length_max=165.0:length_min=46.0:length_std=30.29375286177982:length_sum=3046.0:mismatch_avg=32.30434782608695:mismatch_max=60.0:mismatch_min=5.0:mismatch_std=18.49922549388265:mismatch_sum=743.0:name=N786240:qcovhsp_avg=98.48695652173915:qcovhsp_max=100.0:qcovhsp_min=95.3:qcovhsp_std=1.386068458176215:qcovhsp_sum=2265.2000000000003:qend_avg=133.34782608695653:qend_max=165.0:qend_min=47.0:qend_std=30.58759210061874:qend_sum=3067.0:qstart_avg=2.1739130434782608:qstart_max=6.0:qstart_min=1.0:qstart_std=1.5855074872402406:qstart_sum=50.0:ref_name_counter=GB_GCA_001896955.1_protein.faa_MKRN01000172.1_12@PF00015_full_PFAM.364.544--1||GB_GCA_001899255.1_protein.faa_MKVX01000023.1_260@PF00015_full_PFAM.510.686--1||GB_GCA_006226495.1_protein.faa_SBGU01000032.1_76@PF00015_full_PFAM.399.563--1||GB_GCA_013377085.1_protein.faa_JACAAX010000017.1_14@PF00015_full_PFAM.366.543--1||GB_GCA_017305555.1_protein.faa_JAFKKM010000073.1_19@PF00015_full_PFAM.508.683--1||RS_GCF_000013365.1_protein.faa_NC_007778.1_917@PF00015_full_PFAM.493.666--1||RS_GCF_000293785.1_protein.faa_NZ_AKZI01000007.1_73@PF00015_full_PFAM.492.674--1||RS_GCF_001579845.1_protein.faa_NZ_CP007440.1_7630@PF00015_full_PFAM.399.572--8||RS_GCF_004114535.1_protein.faa_NZ_LBJC01000007.1_131@PF00015_full_PFAM.505.677--1||RS_GCF_004114935.1_protein.faa_NZ_CP022221.1_6337@PF00015_full_PFAM.245.321--1||RS_GCF_006483445.1_protein.faa_NZ_PPPT01000102.1_29@PF00015_full_PFAM.371.552--4||RS_GCF_016616235.1_protein.faa_NZ_CP067100.1_346@PF00015_full_PFAM.376.549--1||RS_GCF_016653355.1_protein.faa_NZ_NHSK01000211.1_15@PF00015_full_PFAM.481.652--1:scovhsp_avg=77.06086956521742:scovhsp_max=95.4:scovhsp_min=50.3:scovhsp_std=14.385527422012935:scovhsp_sum=1772.4000000000005:send_avg=144.1304347826087:send_max=166.0:send_min=60.0:send_std=29.449964265800343:send_sum=3315.0:sstart_avg=12.91304347826087:sstart_max=55.0:sstart_min=1.0:sstart_std=14.71830351970035:sstart_sum=297.0])0.897:0.0542173[&&NHX:Sample_counter=rhizpot1--23||rhizpot2--1||rhizpot3--16||rhiztom1--16||rhiztom2--10||rhiztom3--16:Type_counter=GTDB--32||capture--82:besthit_avg=75.11666666666666:besthit_max=94.4:besthit_min=57.4:besthit_std=13.445175849470635:besthit_sum=1802.8:bitscore_avg=136.73333333333335:bitscore_max=199.0:bitscore_min=64.7:bitscore_std=29.569809319446176:bitscore_sum=3281.6000000000004:capture_class_counter=c__Actinomycetia--4||c__Alphaproteobacteria--27||c__Bacilli--1||c__Clostridia--1||c__Desulfotomaculia--1||c__Desulfovibrionia--6||c__Desulfuromonadia--9||c__Gammaproteobacteria--27||c__Halobacteria--1||c__Syntrophia--1||c__Verrucomicrobiae--3||c__XYA12-FULL-58-9--1:capture_domain_counter=d__Archaea--1||d__Bacteria--81:capture_family_counter=f__Aeromonadaceae--1||f__Beijerinckiaceae--5||f__Burkholderiaceae--4||f__Chitinibacteraceae--1||f__Chromobacteriaceae--1||f__DTU013--1||f__Desulfovibrionaceae--6||f__Gallionellaceae--2||f__Geobacteraceae--3||f__Geodermatophilaceae--2||f__JAFGEK01--1||f__Kineococcaceae--2||f__Magnetovibrionaceae--1||f__NBRC-103111--1||f__Natrialbaceae--1||f__Pelotomaculaceae--1||f__Pseudomonadaceae--8||f__Pseudopelobacteraceae--6||f__Rhizobiaceae--1||f__Rhodobacteraceae--3||f__Rhodocyclaceae--4||f__Rhodospirillaceae--1||f__S140-43--5||f__SXTU01--2||f__Smithellaceae--1||f__Sphingomonadaceae--7||f__Stappiaceae--1||f__UXAT02--1||f__Verruco-01--1||f__Xanthobacteraceae--7||f__Xanthomonadaceae--1:capture_genus_counter=g__Acidovorax_A--1||g__Agrobacterium--1||g__Azonexus--3||g__Blastococcus--2||g__Bradyrhizobium--6||g__Burkholderia--1||g__Caenispirillum--1||g__Epibacterium--1||g__Geoanaerobacter--3||g__Haloterrigena--1||g__Hylemonella--1||g__JACRCG01--6||g__JADGBG01--1||g__JAFGEK01--1||g__Jeongeupia--1||g__Kineococcus--2||g__Luteimonas--1||g__Methylobacterium--3||g__Methylosinus--2||g__Novosphingobium--1||g__Paenibacillus_G--1||g__Paraburkholderia--1||g__Pelotomaculum_B--1||g__Pseudolabrys--1||g__Pseudomonas--1||g__Pseudomonas_A--3||g__Pseudomonas_E--4||g__Qipengyuania--1||g__Rhodobacter_B--1||g__S140-43--5||g__SSA4--1||g__SXTU01--2||g__Sideroxydans--2||g__Solidesulfovibrio--6||g__Sphingomonas--4||g__Sphingomonas_N--1||g__Stappia--1||g__Thalassobius--1||g__Tolumonas--1||g__UBA1305--1||g__UBA2250--1||g__UBA8904--1||g__Verruco-01--1||g__Vogesella--1:capture_order_counter=o__Acetivibrionales--1||o__Actinomycetales--2||o__Burkholderiales--12||o__Desulfotomaculales--1||o__Desulfovibrionales--6||o__Enterobacterales--1||o__Geobacterales--9||o__Halobacteriales--1||o__Mycobacteriales--2||o__Opitutales--1||o__Paenibacillales--1||o__Pedosphaerales--2||o__Pseudomonadales--8||o__Rhizobiales--14||o__Rhodobacterales--3||o__Rhodospirillales--3||o__S140-43--5||o__Sphingomonadales--7||o__Syntrophales--1||o__XYA12-FULL-58-9--1||o__Xanthomonadales--1:capture_phylum_counter=p__Actinobacteriota--4||p__Desulfobacterota--10||p__Desulfobacterota_I--6||p__Firmicutes--1||p__Firmicutes_A--1||p__Firmicutes_B--1||p__Halobacteriota--1||p__Myxococcota--1||p__Proteobacteria--54||p__Verrucomicrobiota--3:capture_species_counter=s__Acidovorax_A oryzae--1||s__Agrobacterium tumefaciens_C--1||s__Azonexus sp002425245--2||s__Azonexus sp002470165--1||s__Blastococcus saxobsidens--2||s__Bradyrhizobium arachidis--1||s__Bradyrhizobium sp000239795--2||s__Bradyrhizobium sp011602485--1||s__Bradyrhizobium viridifuturi--2||s__Burkholderia ambifaria_A--1||s__Caenispirillum bisanense--1||s__Epibacterium multivorans--1||s__Geoanaerobacter pelophilus--1||s__Geoanaerobacter sp009684525--2||s__Haloterrigena salina--1||s__Hylemonella gracilis--1||s__JACRCG01 sp013336525--5||s__JACRCG01 sp014380135--1||s__JADGBG01 sp015231605--1||s__JAFGEK01 sp016931625--1||s__Jeongeupia sp001808185--1||s__Kineococcus xinjiangensis--2||s__Luteimonas abyssi--1||s__Methylobacterium platani--1||s__Methylobacterium sp014191355--1||s__Methylobacterium sp900112625--1||s__Methylosinus sp000745215--2||s__Novosphingobium malaysiense--1||s__Paenibacillus_G sp001399685--1||s__Paraburkholderia sp004298475--1||s__Pelotomaculum_B propionicicum--1||s__Pseudolabrys sp016185205--1||s__Pseudomonas knackmussii--1||s__Pseudomonas_A songnenensis--1||s__Pseudomonas_A sp003488145--1||s__Pseudomonas_A stutzeri_O--1||s__Pseudomonas_E allokribbensis--1||s__Pseudomonas_E fuscovaginae_A--1||s__Pseudomonas_E sp000761545--1||s__Pseudomonas_E sp002000165--1||s__Qipengyuania sp002695185--1||s__Rhodobacter_B sp013184805--1||s__S140-43 sp015491615--5||s__SSA4 sp016712375--1||s__SXTU01 sp005791875--2||s__Sideroxydans sp003445795--2||s__Solidesulfovibrio magneticus_A--6||s__Sphingomonas elodea_A--1||s__Sphingomonas mucosissima--1||s__Sphingomonas pituitosa--1||s__Sphingomonas sp900114095--1||s__Sphingomonas_N sp000333335--1||s__Stappia stellulata--1||s__Thalassobius autumnalis--1||s__Tolumonas lignilytica--1||s__UBA1305 sp002307275--1||s__UBA2250 sp002347285--1||s__UBA8904 sp002347685--1||s__Verruco-01 sp001604585--1||s__Vogesella alkaliphila--1:evalue_avg=1.9541977500023259e-16:evalue_max=4.69e-15:evalue_min=1.71e-66:evalue_std=9.573415791863598e-16:evalue_sum=4.690074600005582e-15:gapopen_avg=0.16666666666666666:gapopen_max=3.0:gapopen_min=0.0:gapopen_std=0.6370220572706061:gapopen_sum=4.0:gtdb_class_counter=c__Alphaproteobacteria--31||c__Desulfobulbia--1:gtdb_domain_counter=d__Bacteria--32:gtdb_family_counter=f__Ancalomicrobiaceae--1||f__Beijerinckiaceae--4||f__Desulfobulbaceae--1||f__GCA-2696645--4||f__Kordiimonadaceae--9||f__Paracaedibacteraceae--2||f__Thalassobaculaceae--2||f__Thalassospiraceae--1||f__UBA11393--1||f__UBA1908--1||f__UBA2020--2||f__UBA6184--2||f__UBA9215--1||f__Xanthobacteraceae--1:gtdb_genus_counter=g__Aestuariispira--1||g__Bosea--4||g__CAITNM01--1||g__Curvivirga--2||g__Desulfobulbus--1||g__Hwanghaeella--1||g__JACESU01--1||g__Kordiimonas--9||g__Nisaea--2||g__Odyssella--2||g__Siculibacillus--1||g__Thalassospira--1||g__UBA2020--2||g__UBA6184--2||g__UBA9215--1||g__Z2-YC6860--1:gtdb_order_counter=o__Caedimonadales--2||o__Desulfobulbales--1||o__Micavibrionales--2||o__Paracaedibacterales--3||o__Rhizobiales--6||o__Rhodospirillales--1||o__Sphingomonadales--9||o__Thalassobaculales--2||o__UBA6184--2||o__UBA8366--4:gtdb_phylum_counter=p__Desulfobacterota--1||p__Proteobacteria--31:gtdb_species_counter=s__Aestuariispira insulae--1||s__Bosea sp001556125--1||s__Bosea sp001713455--1||s__Bosea sp002279705--1||s__Bosea sp014873125--1||s__CAITNM01 sp903874955--1||s__Curvivirga aplysinae--2||s__Desulfobulbus sp009778955--1||s__Hwanghaeella grinnelliae--1||s__JACESU01 sp013822015--1||s__Kordiimonas lacus--1||s__Kordiimonas pumila--2||s__Kordiimonas sediminis--1||s__Kordiimonas sp006226495--1||s__Kordiimonas sp013372925--1||s__Kordiimonas sp013372975--2||s__Kordiimonas sp014238195--1||s__Nisaea sp014904705--1||s__Nisaea sp017640745--1||s__Odyssella thessalonicensis--2||s__Siculibacillus lacustris--1||s__Thalassospira marina--1||s__UBA2020 sp002334985--1||s__UBA2020 sp003524565--1||s__UBA6184 sp014896945--2||s__UBA9215 sp003503995--1||s__Z2-YC6860 sp001579845--1:heptad_counter=MCP-38H--111||MCP-40H--1||MCP-44H--1||MCP-58H--1:lbd_counter=:lca_tree=c__Alphaproteobacteria:length_avg=129.29166666666666:length_max=165.0:length_min=46.0:length_std=33.390286489996726:length_sum=3103.0:mismatch_avg=31.583333333333332:mismatch_max=60.0:mismatch_min=5.0:mismatch_std=18.4341758855586:mismatch_sum=758.0:name=N786241:qcovhsp_avg=98.40833333333335:qcovhsp_max=100.0:qcovhsp_min=95.3:qcovhsp_std=1.4092602643776009:qcovhsp_sum=2361.8:qend_avg=130.25:qend_max=165.0:qend_min=47.0:qend_std=33.544584219137114:qend_sum=3126.0:qstart_avg=2.2083333333333335:qstart_max=6.0:qstart_min=1.0:qstart_std=1.5597983890531344:qstart_sum=53.0:ref_name_counter=GB_GCA_001896955.1_protein.faa_MKRN01000172.1_12@PF00015_full_PFAM.364.544--1||GB_GCA_001899255.1_protein.faa_MKVX01000023.1_260@PF00015_full_PFAM.510.686--1||GB_GCA_006226495.1_protein.faa_SBGU01000032.1_76@PF00015_full_PFAM.399.563--1||GB_GCA_009920585.1_protein.faa_RFZT01000551.1_1@PF00015_full_PFAM.284.389--1||GB_GCA_013377085.1_protein.faa_JACAAX010000017.1_14@PF00015_full_PFAM.366.543--1||GB_GCA_017305555.1_protein.faa_JAFKKM010000073.1_19@PF00015_full_PFAM.508.683--1||RS_GCF_000013365.1_protein.faa_NC_007778.1_917@PF00015_full_PFAM.493.666--1||RS_GCF_000293785.1_protein.faa_NZ_AKZI01000007.1_73@PF00015_full_PFAM.492.674--1||RS_GCF_001579845.1_protein.faa_NZ_CP007440.1_7630@PF00015_full_PFAM.399.572--8||RS_GCF_004114535.1_protein.faa_NZ_LBJC01000007.1_131@PF00015_full_PFAM.505.677--1||RS_GCF_004114935.1_protein.faa_NZ_CP022221.1_6337@PF00015_full_PFAM.245.321--1||RS_GCF_006483445.1_protein.faa_NZ_PPPT01000102.1_29@PF00015_full_PFAM.371.552--4||RS_GCF_016616235.1_protein.faa_NZ_CP067100.1_346@PF00015_full_PFAM.376.549--1||RS_GCF_016653355.1_protein.faa_NZ_NHSK01000211.1_15@PF00015_full_PFAM.481.652--1:scovhsp_avg=76.1125:scovhsp_max=95.4:scovhsp_min=50.3:scovhsp_std=14.816597993026486:scovhsp_sum=1826.7:send_avg=140.54166666666666:send_max=166.0:send_min=58.0:send_std=33.74453793697152:send_sum=3373.0:sstart_avg=12.458333333333334:sstart_max=55.0:sstart_min=1.0:sstart_std=14.566128567648828:sstart_sum=299.0],((((f17b00db-465f-4715-8a0b-e669b3b506f4_5@MCPsignal.52.112:0.0214233[&&NHX:Sample=rhiztom3:Type=capture:capture_class=c__Actinomycetia:capture_domain=d__Bacteria:capture_family=f__Motilibacteraceae:capture_genus=g__Vallicoccus:capture_order=o__Motilibacterales:capture_phylum=p__Actinobacteriota:capture_species=s__Vallicoccus soli:heptad=MCP-38H],b0ef98af-f354-518a-a4d0-2518983cd864_1@MCPsignal.272.351:0.0572458[&&NHX:Sample=rhiztom3:Type=capture:capture_class=c__Spirochaetia:capture_domain=d__Bacteria:capture_family=f__UBA12059:capture_genus=g__JAFGNN01:capture_order=o__Treponematales:capture_phylum=p__Spirochaetota:capture_species=s__JAFGNN01 sp018262985:heptad=MCP-38H])0.868:0.157907[&&NHX:Sample_counter=rhiztom3--2:Type_counter=capture--2:capture_class_counter=c__Actinomycetia--1||c__Spirochaetia--1:capture_domain_counter=d__Bacteria--2:capture_family_counter=f__Motilibacteraceae--1||f__UBA12059--1:capture_genus_counter=g__JAFGNN01--1||g__Vallicoccus--1:capture_order_counter=o__Motilibacterales--1||o__Treponematales--1:capture_phylum_counter=p__Actinobacteriota--1||p__Spirochaetota--1:capture_species_counter=s__JAFGNN01 sp018262985--1||s__Vallicoccus soli--1:gtdb_class_counter=:gtdb_domain_counter=:gtdb_family_counter=:gtdb_genus_counter=:gtdb_order_counter=:gtdb_phylum_counter=:gtdb_species_counter=:heptad_counter=MCP-38H--2:lbd_counter=:name=N786244:ref_name_counter=],(c2ef6c9b-6c91-4fb5-adc9-a4f605eb42cb_2@MCPsignal.3.53:0.0598139[&&NHX:Sample=rhiztom3:Type=capture:capture_class=c__Actinomycetia:capture_domain=d__Bacteria:capture_family=f__Cellulomonadaceae:capture_genus=g__Cellulomonas:capture_order=o__Actinomycetales:capture_phylum=p__Actinobacteriota:capture_species=s__Cellulomonas biazotea:heptad=MCP-38H],(8c78a0b9-31d1-5fb9-ae08-4a484adbaccd_6@MCPsignal.113.175:5e-09[&&NHX:Sample=rhiztom1:Type=capture:besthit=70.0:bitscore=67.4:capture_class=c__Actinomycetia:capture_domain=d__Bacteria:capture_family=f__Geodermatophilaceae:capture_genus=g__Geodermatophilus_A:capture_order=o__Mycobacteriales:capture_phylum=p__Actinobacteriota:capture_species=s__Geodermatophilus_A daqingensis:evalue=1.42e-16:gapopen=1.0:heptad=MCP-38H:length=60.0:mismatch=15.0:qcovhsp=96.8:qend=62.0:qstart=3.0:ref_name=RS_GCF_003116035.1_protein.faa_NZ_LGQW01000015.1_2917@PF00015_full_PFAM.368.426:scovhsp=98.3:send=58.0:sstart=2.0],8bdd67a0-946f-5a53-aec8-47b460f3cabc_4@MCPsignal.176.230:0.445225[&&NHX:Sample=rhiztom3:Type=capture:capture_class=c__Alphaproteobacteria:capture_domain=d__Bacteria:capture_family=f__Rhodobacteraceae:capture_genus=g__Pseudooceanicola:capture_order=o__Rhodobacterales:capture_phylum=p__Proteobacteria:capture_species=s__Pseudooceanicola sp009827095:heptad=MCP-38H])0.27:0.196044[&&NHX:Sample_counter=rhiztom1--1||rhiztom3--1:Type_counter=capture--2:besthit_avg=70.0:besthit_max=70.0:besthit_min=70.0:besthit_std=0:besthit_sum=70.0:bitscore_avg=67.4:bitscore_max=67.4:bitscore_min=67.4:bitscore_std=0:bitscore_sum=67.4:capture_class_counter=c__Actinomycetia--1||c__Alphaproteobacteria--1:capture_domain_counter=d__Bacteria--2:capture_family_counter=f__Geodermatophilaceae--1||f__Rhodobacteraceae--1:capture_genus_counter=g__Geodermatophilus_A--1||g__Pseudooceanicola--1:capture_order_counter=o__Mycobacteriales--1||o__Rhodobacterales--1:capture_phylum_counter=p__Actinobacteriota--1||p__Proteobacteria--1:capture_species_counter=s__Geodermatophilus_A daqingensis--1||s__Pseudooceanicola sp009827095--1:evalue_avg=1.42e-16:evalue_max=1.42e-16:evalue_min=1.42e-16:evalue_std=0:evalue_sum=1.42e-16:gapopen_avg=1.0:gapopen_max=1.0:gapopen_min=1.0:gapopen_std=0:gapopen_sum=1.0:gtdb_class_counter=:gtdb_domain_counter=:gtdb_family_counter=:gtdb_genus_counter=:gtdb_order_counter=:gtdb_phylum_counter=:gtdb_species_counter=:heptad_counter=MCP-38H--2:lbd_counter=:length_avg=60.0:length_max=60.0:length_min=60.0:length_std=0:length_sum=60.0:mismatch_avg=15.0:mismatch_max=15.0:mismatch_min=15.0:mismatch_std=0:mismatch_sum=15.0:name=N786248:qcovhsp_avg=96.8:qcovhsp_max=96.8:qcovhsp_min=96.8:qcovhsp_std=0:qcovhsp_sum=96.8:qend_avg=62.0:qend_max=62.0:qend_min=62.0:qend_std=0:qend_sum=62.0:qstart_avg=3.0:qstart_max=3.0:qstart_min=3.0:qstart_std=0:qstart_sum=3.0:ref_name_counter=RS_GCF_003116035.1_protein.faa_NZ_LGQW01000015.1_2917@PF00015_full_PFAM.368.426--1:scovhsp_avg=98.3:scovhsp_max=98.3:scovhsp_min=98.3:scovhsp_std=0:scovhsp_sum=98.3:send_avg=58.0:send_max=58.0:send_min=58.0:send_std=0:send_sum=58.0:sstart_avg=2.0:sstart_max=2.0:sstart_min=2.0:sstart_std=0:sstart_sum=2.0])0.754:0.0704498[&&NHX:Sample_counter=rhiztom1--1||rhiztom3--2:Type_counter=capture--3:besthit_avg=70.0:besthit_max=70.0:besthit_min=70.0:besthit_std=0:besthit_sum=70.0:bitscore_avg=67.4:bitscore_max=67.4:bitscore_min=67.4:bitscore_std=0:bitscore_sum=67.4:capture_class_counter=c__Actinomycetia--2||c__Alphaproteobacteria--1:capture_domain_counter=d__Bacteria--3:capture_family_counter=f__Cellulomonadaceae--1||f__Geodermatophilaceae--1||f__Rhodobacteraceae--1:capture_genus_counter=g__Cellulomonas--1||g__Geodermatophilus_A--1||g__Pseudooceanicola--1:capture_order_counter=o__Actinomycetales--1||o__Mycobacteriales--1||o__Rhodobacterales--1:capture_phylum_counter=p__Actinobacteriota--2||p__Proteobacteria--1:capture_species_counter=s__Cellulomonas biazotea--1||s__Geodermatophilus_A daqingensis--1||s__Pseudooceanicola sp009827095--1:evalue_avg=1.42e-16:evalue_max=1.42e-16:evalue_min=1.42e-16:evalue_std=0:evalue_sum=1.42e-16:gapopen_avg=1.0:gapopen_max=1.0:gapopen_min=1.0:gapopen_std=0:gapopen_sum=1.0:gtdb_class_counter=:gtdb_domain_counter=:gtdb_family_counter=:gtdb_genus_counter=:gtdb_order_counter=:gtdb_phylum_counter=:gtdb_species_counter=:heptad_counter=MCP-38H--3:lbd_counter=:length_avg=60.0:length_max=60.0:length_min=60.0:length_std=0:length_sum=60.0:mismatch_avg=15.0:mismatch_max=15.0:mismatch_min=15.0:mismatch_std=0:mismatch_sum=15.0:name=N786249:qcovhsp_avg=96.8:qcovhsp_max=96.8:qcovhsp_min=96.8:qcovhsp_std=0:qcovhsp_sum=96.8:qend_avg=62.0:qend_max=62.0:qend_min=62.0:qend_std=0:qend_sum=62.0:qstart_avg=3.0:qstart_max=3.0:qstart_min=3.0:qstart_std=0:qstart_sum=3.0:ref_name_counter=RS_GCF_003116035.1_protein.faa_NZ_LGQW01000015.1_2917@PF00015_full_PFAM.368.426--1:scovhsp_avg=98.3:scovhsp_max=98.3:scovhsp_min=98.3:scovhsp_std=0:scovhsp_sum=98.3:send_avg=58.0:send_max=58.0:send_min=58.0:send_std=0:send_sum=58.0:sstart_avg=2.0:sstart_max=2.0:sstart_min=2.0:sstart_std=0:sstart_sum=2.0])0.022:0.00166427[&&NHX:Sample_counter=rhiztom1--1||rhiztom3--4:Type_counter=capture--5:besthit_avg=70.0:besthit_max=70.0:besthit_min=70.0:besthit_std=0:besthit_sum=70.0:bitscore_avg=67.4:bitscore_max=67.4:bitscore_min=67.4:bitscore_std=0:bitscore_sum=67.4:capture_class_counter=c__Actinomycetia--3||c__Alphaproteobacteria--1||c__Spirochaetia--1:capture_domain_counter=d__Bacteria--5:capture_family_counter=f__Cellulomonadaceae--1||f__Geodermatophilaceae--1||f__Motilibacteraceae--1||f__Rhodobacteraceae--1||f__UBA12059--1:capture_genus_counter=g__Cellulomonas--1||g__Geodermatophilus_A--1||g__JAFGNN01--1||g__Pseudooceanicola--1||g__Vallicoccus--1:capture_order_counter=o__Actinomycetales--1||o__Motilibacterales--1||o__Mycobacteriales--1||o__Rhodobacterales--1||o__Treponematales--1:capture_phylum_counter=p__Actinobacteriota--3||p__Proteobacteria--1||p__Spirochaetota--1:capture_species_counter=s__Cellulomonas biazotea--1||s__Geodermatophilus_A daqingensis--1||s__JAFGNN01 sp018262985--1||s__Pseudooceanicola sp009827095--1||s__Vallicoccus soli--1:evalue_avg=1.42e-16:evalue_max=1.42e-16:evalue_min=1.42e-16:evalue_std=0:evalue_sum=1.42e-16:gapopen_avg=1.0:gapopen_max=1.0:gapopen_min=1.0:gapopen_std=0:gapopen_sum=1.0:gtdb_class_counter=:gtdb_domain_counter=:gtdb_family_counter=:gtdb_genus_counter=:gtdb_order_counter=:gtdb_phylum_counter=:gtdb_species_counter=:heptad_counter=MCP-38H--5:lbd_counter=:length_avg=60.0:length_max=60.0:length_min=60.0:length_std=0:length_sum=60.0:mismatch_avg=15.0:mismatch_max=15.0:mismatch_min=15.0:mismatch_std=0:mismatch_sum=15.0:name=N786250:qcovhsp_avg=96.8:qcovhsp_max=96.8:qcovhsp_min=96.8:qcovhsp_std=0:qcovhsp_sum=96.8:qend_avg=62.0:qend_max=62.0:qend_min=62.0:qend_std=0:qend_sum=62.0:qstart_avg=3.0:qstart_max=3.0:qstart_min=3.0:qstart_std=0:qstart_sum=3.0:ref_name_counter=RS_GCF_003116035.1_protein.faa_NZ_LGQW01000015.1_2917@PF00015_full_PFAM.368.426--1:scovhsp_avg=98.3:scovhsp_max=98.3:scovhsp_min=98.3:scovhsp_std=0:scovhsp_sum=98.3:send_avg=58.0:send_max=58.0:send_min=58.0:send_std=0:send_sum=58.0:sstart_avg=2.0:sstart_max=2.0:sstart_min=2.0:sstart_std=0:sstart_sum=2.0],(bd6f569d-c89a-4c8a-9e94-958a8edf4b87_2@MCPsignal.22.70:0.0626294[&&NHX:Sample=rhiztom3:Type=capture:besthit=91.7:bitscore=82.0:capture_class=c__Alphaproteobacteria:capture_domain=d__Bacteria:capture_family=f__Beijerinckiaceae:capture_genus=g__Bosea:capture_order=o__Rhizobiales:capture_phylum=p__Proteobacteria:capture_species=s__Bosea sp001713455:evalue=1.7e-22:gapopen=0.0:heptad=MCP-38H:length=48.0:mismatch=4.0:qcovhsp=100.0:qend=48.0:qstart=1.0:ref_name=GB_GCA_014859895.1_protein.faa_JACZKS010000086.1_3@PF00015_full_PFAM.366.436:scovhsp=68.6:send=66.0:sstart=19.0],(RS_GCF_900093605.1_protein.faa_NZ_FLYE01000023.1_233@PF00015_full_PFAM.335.652:0.0582509[&&NHX:Type=GTDB:gtdb_class=c__Alphaproteobacteria:gtdb_domain=d__Bacteria:gtdb_family=f__Terasakiellaceae:gtdb_genus=g__Terasakiella:gtdb_order=o__Rhodospirillales:gtdb_phylum=p__Proteobacteria:gtdb_species=s__Terasakiella magnetica_A:heptad=MCP-38H:species=d__Bacteria_p__Proteobacteria_c__Alphaproteobacteria_o__Rhodospirillales_f__Terasakiellaceae_g__Terasakiella_s__Terasakiella magnetica_A],RS_GCF_004564135.1_protein.faa_NZ_CP038255.1_169@PF00015_full_PFAM.337.651:0.0826486[&&NHX:Type=GTDB:gtdb_class=c__Alphaproteobacteria:gtdb_domain=d__Bacteria:gtdb_family=f__Terasakiellaceae:gtdb_genus=g__Terasakiella:gtdb_order=o__Rhodospirillales:gtdb_phylum=p__Proteobacteria:gtdb_species=s__Terasakiella sp004564135:heptad=MCP-38H:species=d__Bacteria_p__Proteobacteria_c__Alphaproteobacteria_o__Rhodospirillales_f__Terasakiellaceae_g__Terasakiella_s__Terasakiella sp004564135])0.932:0.385814[&&NHX:Sample_counter=:Type_counter=GTDB--2:capture_class_counter=:capture_domain_counter=:capture_family_counter=:capture_genus_counter=:capture_order_counter=:capture_phylum_counter=:capture_species_counter=:evoltype=D:gtdb_class_counter=c__Alphaproteobacteria--2:gtdb_domain_counter=d__Bacteria--2:gtdb_family_counter=f__Terasakiellaceae--2:gtdb_genus_counter=g__Terasakiella--2:gtdb_order_counter=o__Rhodospirillales--2:gtdb_phylum_counter=p__Proteobacteria--2:gtdb_species_counter=s__Terasakiella magnetica_A--1||s__Terasakiella sp004564135--1:heptad_counter=MCP-38H--2:lbd_counter=:lca=d__Bacteria:lca_tree=g__Terasakiella:name=N786254:ref_name_counter=])0.557:0.0920117[&&NHX:Sample_counter=rhiztom3--1:Type_counter=GTDB--2||capture--1:besthit_avg=91.7:besthit_max=91.7:besthit_min=91.7:besthit_std=0:besthit_sum=91.7:bitscore_avg=82.0:bitscore_max=82.0:bitscore_min=82.0:bitscore_std=0:bitscore_sum=82.0:capture_class_counter=c__Alphaproteobacteria--1:capture_domain_counter=d__Bacteria--1:capture_family_counter=f__Beijerinckiaceae--1:capture_genus_counter=g__Bosea--1:capture_order_counter=o__Rhizobiales--1:capture_phylum_counter=p__Proteobacteria--1:capture_species_counter=s__Bosea sp001713455--1:evalue_avg=1.7e-22:evalue_max=1.7e-22:evalue_min=1.7e-22:evalue_std=0:evalue_sum=1.7e-22:gapopen_avg=0.0:gapopen_max=0.0:gapopen_min=0.0:gapopen_std=0:gapopen_sum=0.0:gtdb_class_counter=c__Alphaproteobacteria--2:gtdb_domain_counter=d__Bacteria--2:gtdb_family_counter=f__Terasakiellaceae--2:gtdb_genus_counter=g__Terasakiella--2:gtdb_order_counter=o__Rhodospirillales--2:gtdb_phylum_counter=p__Proteobacteria--2:gtdb_species_counter=s__Terasakiella magnetica_A--1||s__Terasakiella sp004564135--1:heptad_counter=MCP-38H--3:lbd_counter=:lca_tree=g__Terasakiella:length_avg=48.0:length_max=48.0:length_min=48.0:length_std=0:length_sum=48.0:mismatch_avg=4.0:mismatch_max=4.0:mismatch_min=4.0:mismatch_std=0:mismatch_sum=4.0:name=N786255:qcovhsp_avg=100.0:qcovhsp_max=100.0:qcovhsp_min=100.0:qcovhsp_std=0:qcovhsp_sum=100.0:qend_avg=48.0:qend_max=48.0:qend_min=48.0:qend_std=0:qend_sum=48.0:qstart_avg=1.0:qstart_max=1.0:qstart_min=1.0:qstart_std=0:qstart_sum=1.0:ref_name_counter=GB_GCA_014859895.1_protein.faa_JACZKS010000086.1_3@PF00015_full_PFAM.366.436--1:scovhsp_avg=68.6:scovhsp_max=68.6:scovhsp_min=68.6:scovhsp_std=0:scovhsp_sum=68.6:send_avg=66.0:send_max=66.0:send_min=66.0:send_std=0:send_sum=66.0:sstart_avg=19.0:sstart_max=19.0:sstart_min=19.0:sstart_std=0:sstart_sum=19.0])0.865:0.10046[&&NHX:Sample_counter=rhiztom1--1||rhiztom3--5:Type_counter=GTDB--2||capture--6:besthit_avg=80.85:besthit_max=91.7:besthit_min=70.0:besthit_std=15.344217151748083:besthit_sum=161.7:bitscore_avg=74.7:bitscore_max=82.0:bitscore_min=67.4:bitscore_std=10.32375900532359:bitscore_sum=149.4:capture_class_counter=c__Actinomycetia--3||c__Alphaproteobacteria--2||c__Spirochaetia--1:capture_domain_counter=d__Bacteria--6:capture_family_counter=f__Beijerinckiaceae--1||f__Cellulomonadaceae--1||f__Geodermatophilaceae--1||f__Motilibacteraceae--1||f__Rhodobacteraceae--1||f__UBA12059--1:capture_genus_counter=g__Bosea--1||g__Cellulomonas--1||g__Geodermatophilus_A--1||g__JAFGNN01--1||g__Pseudooceanicola--1||g__Vallicoccus--1:capture_order_counter=o__Actinomycetales--1||o__Motilibacterales--1||o__Mycobacteriales--1||o__Rhizobiales--1||o__Rhodobacterales--1||o__Treponematales--1:capture_phylum_counter=p__Actinobacteriota--3||p__Proteobacteria--2||p__Spirochaetota--1:capture_species_counter=s__Bosea sp001713455--1||s__Cellulomonas biazotea--1||s__Geodermatophilus_A daqingensis--1||s__JAFGNN01 sp018262985--1||s__Pseudooceanicola sp009827095--1||s__Vallicoccus soli--1:evalue_avg=7.100008499999999e-17:evalue_max=1.42e-16:evalue_min=1.7e-22:evalue_std=1.0040904272033695e-16:evalue_sum=1.4200016999999998e-16:gapopen_avg=0.5:gapopen_max=1.0:gapopen_min=0.0:gapopen_std=0.7071067811865476:gapopen_sum=1.0:gtdb_class_counter=c__Alphaproteobacteria--2:gtdb_domain_counter=d__Bacteria--2:gtdb_family_counter=f__Terasakiellaceae--2:gtdb_genus_counter=g__Terasakiella--2:gtdb_order_counter=o__Rhodospirillales--2:gtdb_phylum_counter=p__Proteobacteria--2:gtdb_species_counter=s__Terasakiella magnetica_A--1||s__Terasakiella sp004564135--1:heptad_counter=MCP-38H--8:lbd_counter=:lca_tree=g__Terasakiella:length_avg=54.0:length_max=60.0:length_min=48.0:length_std=8.48528137423857:length_sum=108.0:mismatch_avg=9.5:mismatch_max=15.0:mismatch_min=4.0:mismatch_std=7.7781745930520225:mismatch_sum=19.0:name=N786256:qcovhsp_avg=98.4:qcovhsp_max=100.0:qcovhsp_min=96.8:qcovhsp_std=2.2627416997969543:qcovhsp_sum=196.8:qend_avg=55.0:qend_max=62.0:qend_min=48.0:qend_std=9.899494936611665:qend_sum=110.0:qstart_avg=2.0:qstart_max=3.0:qstart_min=1.0:qstart_std=1.4142135623730951:qstart_sum=4.0:ref_name_counter=GB_GCA_014859895.1_protein.faa_JACZKS010000086.1_3@PF00015_full_PFAM.366.436--1||RS_GCF_003116035.1_protein.faa_NZ_LGQW01000015.1_2917@PF00015_full_PFAM.368.426--1:scovhsp_avg=83.44999999999999:scovhsp_max=98.3:scovhsp_min=68.6:scovhsp_std=21.001071401240463:scovhsp_sum=166.89999999999998:send_avg=62.0:send_max=66.0:send_min=58.0:send_std=5.656854249492381:send_sum=124.0:sstart_avg=10.5:sstart_max=19.0:sstart_min=2.0:sstart_std=12.020815280171307:sstart_sum=21.0],((((((RS_GCF_002115745.1_protein.faa_NZ_JFKB01000022.1_4@PF00015_full_PFAM.246.409:0.0456545,(RS_GCF_001613805.1_protein.faa_NZ_LPVY01000021.1_91@PF00015_full_PFAM.244.411:5e-09,(RS_GCF_000300235.2_protein.faa_NZ_CP004388.1_1094@PF00015_full_PFAM.244.411:0.00457739,(RS_GCF_002115785.1_protein.faa_NZ_JFJY01000001.1_74@PF00015_full_PFAM.244.411:5e-09,RS_GCF_003326475.1_protein.faa_NZ_JPWA01000006.1_90@PF00015_full_PFAM.244.411:0.00459094[&&NHX:Type=GTDB:gtdb_class=c__Alphaproteobacteria:gtdb_domain=d__Bacteria:gtdb_family=f__Thalassospiraceae:gtdb_genus=g__Thalassospira:gtdb_order=o__Rhodospirillales:gtdb_phylum=p__Proteobacteria:gtdb_species=s__Thalassospira xianhensis:heptad=MCP-38H:species=d__Bacteria_p__Proteobacteria_c__Alphaproteobacteria_o__Rhodospirillales_f__Thalassospiraceae_g__Thalassospira_s__Thalassospira xianhensis])0.089:0.00460922[&&NHX:Sample_counter=:Type_counter=GTDB--1:capture_class_counter=:capture_domain_counter=:capture_family_counter=:capture_genus_counter=:capture_order_counter=:capture_phylum_counter=:capture_species_counter=:gtdb_class_counter=c__Alphaproteobacteria--1:gtdb_domain_counter=d__Bacteria--1:gtdb_family_counter=f__Thalassospiraceae--1:gtdb_genus_counter=g__Thalassospira--1:gtdb_order_counter=o__Rhodospirillales--1:gtdb_phylum_counter=p__Proteobacteria--1:gtdb_species_counter=s__Thalassospira xianhensis--1:heptad_counter=MCP-38H--1:lbd_counter=:lca_tree=s__Thalassospira xianhensis:name=N786262:ref_name_counter=])0:5e-09[&&NHX:Sample_counter=:Type_counter=GTDB--1:capture_class_counter=:capture_domain_counter=:capture_family_counter=:capture_genus_counter=:capture_order_counter=:capture_phylum_counter=:capture_species_counter=:gtdb_class_counter=c__Alphaproteobacteria--1:gtdb_domain_counter=d__Bacteria--1:gtdb_family_counter=f__Thalassospiraceae--1:gtdb_genus_counter=g__Thalassospira--1:gtdb_order_counter=o__Rhodospirillales--1:gtdb_phylum_counter=p__Proteobacteria--1:gtdb_species_counter=s__Thalassospira xianhensis--1:heptad_counter=MCP-38H--1:lbd_counter=:lca_tree=s__Thalassospira xianhensis:name=N786263:ref_name_counter=])0.719:0.0206876[&&NHX:Sample_counter=:Type_counter=GTDB--1:capture_class_counter=:capture_domain_counter=:capture_family_counter=:capture_genus_counter=:capture_order_counter=:capture_phylum_counter=:capture_species_counter=:gtdb_class_counter=c__Alphaproteobacteria--1:gtdb_domain_counter=d__Bacteria--1:gtdb_family_counter=f__Thalassospiraceae--1:gtdb_genus_counter=g__Thalassospira--1:gtdb_order_counter=o__Rhodospirillales--1:gtdb_phylum_counter=p__Proteobacteria--1:gtdb_species_counter=s__Thalassospira xianhensis--1:heptad_counter=MCP-38H--1:lbd_counter=:lca_tree=s__Thalassospira xianhensis:name=N786264:ref_name_counter=])0.906:0.106989[&&NHX:Sample_counter=:Type_counter=GTDB--1:capture_class_counter=:capture_domain_counter=:capture_family_counter=:capture_genus_counter=:capture_order_counter=:capture_phylum_counter=:capture_species_counter=:gtdb_class_counter=c__Alphaproteobacteria--1:gtdb_domain_counter=d__Bacteria--1:gtdb_family_counter=f__Thalassospiraceae--1:gtdb_genus_counter=g__Thalassospira--1:gtdb_order_counter=o__Rhodospirillales--1:gtdb_phylum_counter=p__Proteobacteria--1:gtdb_species_counter=s__Thalassospira xianhensis--1:heptad_counter=MCP-38H--1:lbd_counter=:lca_tree=s__Thalassospira xianhensis:name=N786265:ref_name_counter=],(RS_GCF_002844235.1_protein.faa_NZ_PGTS01000007.1_155@PF00015_full_PFAM.244.406:0.0952529[&&NHX:Type=GTDB:gtdb_class=c__Alphaproteobacteria:gtdb_domain=d__Bacteria:gtdb_family=f__Thalassospiraceae:gtdb_genus=g__Thalassospira:gtdb_order=o__Rhodospirillales:gtdb_phylum=p__Proteobacteria:gtdb_species=s__Thalassospira povalilytica:heptad=MCP-38H:species=d__Bacteria_p__Proteobacteria_c__Alphaproteobacteria_o__Rhodospirillales_f__Thalassospiraceae_g__Thalassospira_s__Thalassospira povalilytica],(RS_GCF_003326795.1_protein.faa_NZ_JPWI01000012.1_93@PF00015_full_PFAM.244.440:0.0531295[&&NHX:Type=GTDB:gtdb_class=c__Alphaproteobacteria:gtdb_domain=d__Bacteria:gtdb_family=f__Thalassospiraceae:gtdb_genus=g__Thalassospira:gtdb_order=o__Rhodospirillales:gtdb_phylum=p__Proteobacteria:gtdb_species=s__Thalassospira profundimaris_C:heptad=MCP-38H:species=d__Bacteria_p__Proteobacteria_c__Alphaproteobacteria_o__Rhodospirillales_f__Thalassospiraceae_g__Thalassospira_s__Thalassospira profundimaris_C],RS_GCF_003326675.1_protein.faa_NZ_JPWF01000017.1_79@PF00015_full_PFAM.250.409:0.0504852[&&NHX:Type=GTDB:gtdb_class=c__Alphaproteobacteria:gtdb_domain=d__Bacteria:gtdb_family=f__Thalassospiraceae:gtdb_genus=g__Thalassospira:gtdb_order=o__Rhodospirillales:gtdb_phylum=p__Proteobacteria:gtdb_species=s__Thalassospira profundimaris_D:heptad=MCP-38H:species=d__Bacteria_p__Proteobacteria_c__Alphaproteobacteria_o__Rhodospirillales_f__Thalassospiraceae_g__Thalassospira_s__Thalassospira profundimaris_D])0.842:0.0515233[&&NHX:Sample_counter=:Type_counter=GTDB--2:capture_class_counter=:capture_domain_counter=:capture_family_counter=:capture_genus_counter=:capture_order_counter=:capture_phylum_counter=:capture_species_counter=:evoltype=D:gtdb_class_counter=c__Alphaproteobacteria--2:gtdb_domain_counter=d__Bacteria--2:gtdb_family_counter=f__Thalassospiraceae--2:gtdb_genus_counter=g__Thalassospira--2:gtdb_order_counter=o__Rhodospirillales--2:gtdb_phylum_counter=p__Proteobacteria--2:gtdb_species_counter=s__Thalassospira profundimaris_C--1||s__Thalassospira profundimaris_D--1:heptad_counter=MCP-38H--2:lbd_counter=:lca=d__Bacteria:lca_tree=g__Thalassospira:name=N786269:ref_name_counter=])0.984:0.178119[&&NHX:Sample_counter=:Type_counter=GTDB--3:capture_class_counter=:capture_domain_counter=:capture_family_counter=:capture_genus_counter=:capture_order_counter=:capture_phylum_counter=:capture_species_counter=:evoltype=D:gtdb_class_counter=c__Alphaproteobacteria--3:gtdb_domain_counter=d__Bacteria--3:gtdb_family_counter=f__Thalassospiraceae--3:gtdb_genus_counter=g__Thalassospira--3:gtdb_order_counter=o__Rhodospirillales--3:gtdb_phylum_counter=p__Proteobacteria--3:gtdb_species_counter=s__Thalassospira povalilytica--1||s__Thalassospira profundimaris_C--1||s__Thalassospira profundimaris_D--1:heptad_counter=MCP-38H--3:lbd_counter=:lca=d__Bacteria:lca_tree=g__Thalassospira:name=N786270:ref_name_counter=])0.981:0.25111[&&NHX:Sample_counter=:Type_counter=GTDB--4:capture_class_counter=:capture_domain_counter=:capture_family_counter=:capture_genus_counter=:capture_order_counter=:capture_phylum_counter=:capture_species_counter=:gtdb_class_counter=c__Alphaproteobacteria--4:gtdb_domain_counter=d__Bacteria--4:gtdb_family_counter=f__Thalassospiraceae--4:gtdb_genus_counter=g__Thalassospira--4:gtdb_order_counter=o__Rhodospirillales--4:gtdb_phylum_counter=p__Proteobacteria--4:gtdb_species_counter=s__Thalassospira povalilytica--1||s__Thalassospira profundimaris_C--1||s__Thalassospira profundimaris_D--1||s__Thalassospira xianhensis--1:heptad_counter=MCP-38H--4:lbd_counter=:lca_tree=g__Thalassospira:name=N786271:ref_name_counter=],((ec4d78dc-2a63-4063-95e0-4bed06eab08b_1@MCPsignal.168.200:0.314419[&&NHX:Sample=rhizpot2:Type=capture:capture_class=c__Alphaproteobacteria:capture_domain=d__Bacteria:capture_family=f__Xanthobacteraceae:capture_genus=g__Rhodoplanes:capture_order=o__Rhizobiales:capture_phylum=p__Proteobacteria:capture_species=s__Rhodoplanes elegans:heptad=MCP-38H],(RS_GCF_002844375.1_protein.faa_NZ_CP024199.1_1037@PF00015_full_PFAM.245.416:0.0590435[&&NHX:Type=GTDB:gtdb_class=c__Alphaproteobacteria:gtdb_domain=d__Bacteria:gtdb_family=f__Thalassospiraceae:gtdb_genus=g__Thalassospira:gtdb_order=o__Rhodospirillales:gtdb_phylum=p__Proteobacteria:gtdb_species=s__Thalassospira marina:heptad=MCP-38H:species=d__Bacteria_p__Proteobacteria_c__Alphaproteobacteria_o__Rhodospirillales_f__Thalassospiraceae_g__Thalassospira_s__Thalassospira marina],RS_GCF_002115825.1_protein.faa_NZ_JFJZ01000006.1_98@PF00015_full_PFAM.239.415:0.0492552[&&NHX:Type=GTDB:gtdb_class=c__Alphaproteobacteria:gtdb_domain=d__Bacteria:gtdb_family=f__Thalassospiraceae:gtdb_genus=g__Thalassospira:gtdb_order=o__Rhodospirillales:gtdb_phylum=p__Proteobacteria:gtdb_species=s__Thalassospira sp002115825:heptad=MCP-38H:species=d__Bacteria_p__Proteobacteria_c__Alphaproteobacteria_o__Rhodospirillales_f__Thalassospiraceae_g__Thalassospira_s__Thalassospira sp002115825])0:0.000501773[&&NHX:Sample_counter=:Type_counter=GTDB--2:capture_class_counter=:capture_domain_counter=:capture_family_counter=:capture_genus_counter=:capture_order_counter=:capture_phylum_counter=:capture_species_counter=:evoltype=D:gtdb_class_counter=c__Alphaproteobacteria--2:gtdb_domain_counter=d__Bacteria--2:gtdb_family_counter=f__Thalassospiraceae--2:gtdb_genus_counter=g__Thalassospira--2:gtdb_order_counter=o__Rhodospirillales--2:gtdb_phylum_counter=p__Proteobacteria--2:gtdb_species_counter=s__Thalassospira marina--1||s__Thalassospira sp002115825--1:heptad_counter=MCP-38H--2:lbd_counter=:lca=d__Bacteria:lca_tree=g__Thalassospira:name=N786275:ref_name_counter=])0.391:0.0612549[&&NHX:Sample_counter=rhizpot2--1:Type_counter=GTDB--2||capture--1:capture_class_counter=c__Alphaproteobacteria--1:capture_domain_counter=d__Bacteria--1:capture_family_counter=f__Xanthobacteraceae--1:capture_genus_counter=g__Rhodoplanes--1:capture_order_counter=o__Rhizobiales--1:capture_phylum_counter=p__Proteobacteria--1:capture_species_counter=s__Rhodoplanes elegans--1:gtdb_class_counter=c__Alphaproteobacteria--2:gtdb_domain_counter=d__Bacteria--2:gtdb_family_counter=f__Thalassospiraceae--2:gtdb_genus_counter=g__Thalassospira--2:gtdb_order_counter=o__Rhodospirillales--2:gtdb_phylum_counter=p__Proteobacteria--2:gtdb_species_counter=s__Thalassospira marina--1||s__Thalassospira sp002115825--1:heptad_counter=MCP-38H--3:lbd_counter=:lca_tree=g__Thalassospira:name=N786276:ref_name_counter=],RS_GCF_002115755.1_protein.faa_NZ_JFKA01000012.1_73@PF00015_full_PFAM.241.401:0.0172508[&&NHX:Type=GTDB:gtdb_class=c__Alphaproteobacteria:gtdb_domain=d__Bacteria:gtdb_family=f__Thalassospiraceae:gtdb_genus=g__Thalassospira:gtdb_order=o__Rhodospirillales:gtdb_phylum=p__Proteobacteria:gtdb_species=s__Thalassospira mesophila:heptad=MCP-38H:species=d__Bacteria_p__Proteobacteria_c__Alphaproteobacteria_o__Rhodospirillales_f__Thalassospiraceae_g__Thalassospira_s__Thalassospira mesophila])0.98:0.241599[&&NHX:Sample_counter=rhizpot2--1:Type_counter=GTDB--3||capture--1:capture_class_counter=c__Alphaproteobacteria--1:capture_domain_counter=d__Bacteria--1:capture_family_counter=f__Xanthobacteraceae--1:capture_genus_counter=g__Rhodoplanes--1:capture_order_counter=o__Rhizobiales--1:capture_phylum_counter=p__Proteobacteria--1:capture_species_counter=s__Rhodoplanes elegans--1:gtdb_class_counter=c__Alphaproteobacteria--3:gtdb_domain_counter=d__Bacteria--3:gtdb_family_counter=f__Thalassospiraceae--3:gtdb_genus_counter=g__Thalassospira--3:gtdb_order_counter=o__Rhodospirillales--3:gtdb_phylum_counter=p__Proteobacteria--3:gtdb_species_counter=s__Thalassospira marina--1||s__Thalassospira mesophila--1||s__Thalassospira sp002115825--1:heptad_counter=MCP-38H--4:lbd_counter=:lca_tree=g__Thalassospira:name=N786278:ref_name_counter=])0.988:0.371811[&&NHX:Sample_counter=rhizpot2--1:Type_counter=GTDB--7||capture--1:capture_class_counter=c__Alphaproteobacteria--1:capture_domain_counter=d__Bacteria--1:capture_family_counter=f__Xanthobacteraceae--1:capture_genus_counter=g__Rhodoplanes--1:capture_order_counter=o__Rhizobiales--1:capture_phylum_counter=p__Proteobacteria--1:capture_species_counter=s__Rhodoplanes elegans--1:gtdb_class_counter=c__Alphaproteobacteria--7:gtdb_domain_counter=d__Bacteria--7:gtdb_family_counter=f__Thalassospiraceae--7:gtdb_genus_counter=g__Thalassospira--7:gtdb_order_counter=o__Rhodospirillales--7:gtdb_phylum_counter=p__Proteobacteria--7:gtdb_species_counter=s__Thalassospira marina--1||s__Thalassospira mesophila--1||s__Thalassospira povalilytica--1||s__Thalassospira profundimaris_C--1||s__Thalassospira profundimaris_D--1||s__Thalassospira sp002115825--1||s__Thalassospira xianhensis--1:heptad_counter=MCP-38H--8:lbd_counter=:lca_tree=g__Thalassospira:name=N786279:ref_name_counter=],53be8038-b29f-45cf-a306-ff1ee44876c3_1@MCPsignal.66.117:5e-09[&&NHX:Sample=rhiztom1:Type=capture:capture_class=c__Alphaproteobacteria:capture_domain=d__Bacteria:capture_family=f__Beijerinckiaceae:capture_genus=g__Bosea:capture_order=o__Rhizobiales:capture_phylum=p__Proteobacteria:capture_species=s__Bosea lathyri:heptad=MCP-38H])0:5e-09[&&NHX:Sample_counter=rhizpot2--1||rhiztom1--1:Type_counter=GTDB--7||capture--2:capture_class_counter=c__Alphaproteobacteria--2:capture_domain_counter=d__Bacteria--2:capture_family_counter=f__Beijerinckiaceae--1||f__Xanthobacteraceae--1:capture_genus_counter=g__Bosea--1||g__Rhodoplanes--1:capture_order_counter=o__Rhizobiales--2:capture_phylum_counter=p__Proteobacteria--2:capture_species_counter=s__Bosea lathyri--1||s__Rhodoplanes elegans--1:gtdb_class_counter=c__Alphaproteobacteria--7:gtdb_domain_counter=d__Bacteria--7:gtdb_family_counter=f__Thalassospiraceae--7:gtdb_genus_counter=g__Thalassospira--7:gtdb_order_counter=o__Rhodospirillales--7:gtdb_phylum_counter=p__Proteobacteria--7:gtdb_species_counter=s__Thalassospira marina--1||s__Thalassospira mesophila--1||s__Thalassospira povalilytica--1||s__Thalassospira profundimaris_C--1||s__Thalassospira profundimaris_D--1||s__Thalassospira sp002115825--1||s__Thalassospira xianhensis--1:heptad_counter=MCP-38H--9:lbd_counter=:lca_tree=g__Thalassospira:name=N786281:ref_name_counter=],(62aee07f-c74e-5263-9caa-2f6a0e62a902_5@MCPsignal.330.376:0.25148[&&NHX:Sample=rhiztom2:Type=capture:capture_class=c__Alphaproteobacteria:capture_domain=d__Bacteria:capture_family=f__Beijerinckiaceae:capture_genus=g__Rhabdaerophilum:capture_order=o__Rhizobiales:capture_phylum=p__Proteobacteria:capture_species=s__Rhabdaerophilum sp002928875:heptad=MCP-38H],df0e3605-9fe2-5cf6-aaed-4b41b22b1651_5@MCPsignal.23.78:5e-09[&&NHX:Sample=rhiztom1:Type=capture:capture_class=c__Alphaproteobacteria:capture_domain=d__Bacteria:capture_family=f__Rhizobiaceae:capture_genus=g__Oricola:capture_order=o__Rhizobiales:capture_phylum=p__Proteobacteria:capture_species=s__Oricola cellulosilytica:heptad=MCP-38H])0.844:0.0629081[&&NHX:Sample_counter=rhiztom1--1||rhiztom2--1:Type_counter=capture--2:capture_class_counter=c__Alphaproteobacteria--2:capture_domain_counter=d__Bacteria--2:capture_family_counter=f__Beijerinckiaceae--1||f__Rhizobiaceae--1:capture_genus_counter=g__Oricola--1||g__Rhabdaerophilum--1:capture_order_counter=o__Rhizobiales--2:capture_phylum_counter=p__Proteobacteria--2:capture_species_counter=s__Oricola cellulosilytica--1||s__Rhabdaerophilum sp002928875--1:gtdb_class_counter=:gtdb_domain_counter=:gtdb_family_counter=:gtdb_genus_counter=:gtdb_order_counter=:gtdb_phylum_counter=:gtdb_species_counter=:heptad_counter=MCP-38H--2:lbd_counter=:name=N786284:ref_name_counter=])0.831:0.08421[&&NHX:Sample_counter=rhizpot2--1||rhiztom1--2||rhiztom2--1:Type_counter=GTDB--7||capture--4:capture_class_counter=c__Alphaproteobacteria--4:capture_domain_counter=d__Bacteria--4:capture_family_counter=f__Beijerinckiaceae--2||f__Rhizobiaceae--1||f__Xanthobacteraceae--1:capture_genus_counter=g__Bosea--1||g__Oricola--1||g__Rhabdaerophilum--1||g__Rhodoplanes--1:capture_order_counter=o__Rhizobiales--4:capture_phylum_counter=p__Proteobacteria--4:capture_species_counter=s__Bosea lathyri--1||s__Oricola cellulosilytica--1||s__Rhabdaerophilum sp002928875--1||s__Rhodoplanes elegans--1:gtdb_class_counter=c__Alphaproteobacteria--7:gtdb_domain_counter=d__Bacteria--7:gtdb_family_counter=f__Thalassospiraceae--7:gtdb_genus_counter=g__Thalassospira--7:gtdb_order_counter=o__Rhodospirillales--7:gtdb_phylum_counter=p__Proteobacteria--7:gtdb_species_counter=s__Thalassospira marina--1||s__Thalassospira mesophila--1||s__Thalassospira povalilytica--1||s__Thalassospira profundimaris_C--1||s__Thalassospira profundimaris_D--1||s__Thalassospira sp002115825--1||s__Thalassospira xianhensis--1:heptad_counter=MCP-38H--11:lbd_counter=:lca_tree=g__Thalassospira:name=N786285:ref_name_counter=],((0530c004-7319-4f9c-8135-86bf1212cefe_6@MCPsignal.2.59:5e-09[&&NHX:Sample=rhizpot1:Type=capture:capture_class=c__Alphaproteobacteria:capture_domain=d__Bacteria:capture_family=f__Xanthobacteraceae:capture_genus=g__Rhodoplanes:capture_order=o__Rhizobiales:capture_phylum=p__Proteobacteria:capture_species=s__Rhodoplanes elegans:heptad=MCP-38H],4a70751f-fa32-4a63-b9a2-6fc15a6af659_6@MCPsignal.25.73:5e-09[&&NHX:Sample=rhiztom3:Type=capture:capture_class=c__Alphaproteobacteria:capture_domain=d__Bacteria:capture_family=f__Azospirillaceae:capture_genus=g__Azospirillum:capture_order=o__Azospirillales:capture_phylum=p__Proteobacteria:capture_species=s__Azospirillum sp003116015:heptad=MCP-38H])0.783:0.0452844[&&NHX:Sample_counter=rhizpot1--1||rhiztom3--1:Type_counter=capture--2:capture_class_counter=c__Alphaproteobacteria--2:capture_domain_counter=d__Bacteria--2:capture_family_counter=f__Azospirillaceae--1||f__Xanthobacteraceae--1:capture_genus_counter=g__Azospirillum--1||g__Rhodoplanes--1:capture_order_counter=o__Azospirillales--1||o__Rhizobiales--1:capture_phylum_counter=p__Proteobacteria--2:capture_species_counter=s__Azospirillum sp003116015--1||s__Rhodoplanes elegans--1:gtdb_class_counter=:gtdb_domain_counter=:gtdb_family_counter=:gtdb_genus_counter=:gtdb_order_counter=:gtdb_phylum_counter=:gtdb_species_counter=:heptad_counter=MCP-38H--2:lbd_counter=:name=N786288:ref_name_counter=],(RS_GCF_003688555.1_protein.faa_NZ_REFR01000016.1_33@PF00015_full_PFAM.521.723:0.553494[&&NHX:Type=GTDB:gtdb_class=c__Alphaproteobacteria:gtdb_domain=d__Bacteria:gtdb_family=f__Kordiimonadaceae:gtdb_genus=g__Eilatimonas:gtdb_order=o__Sphingomonadales:gtdb_phylum=p__Proteobacteria:gtdb_species=s__Eilatimonas milleporae:heptad=MCP-38H:species=d__Bacteria_p__Proteobacteria_c__Alphaproteobacteria_o__Sphingomonadales_f__Kordiimonadaceae_g__Eilatimonas_s__Eilatimonas milleporae],3a105e6f-1c22-4a2f-8274-755c587eee00_2@MCPsignal.33.81:5e-09[&&NHX:Sample=rhiztom1:Type=capture:capture_class=c__Alphaproteobacteria:capture_domain=d__Bacteria:capture_family=f__Azospirillaceae:capture_genus=g__Azospirillum:capture_order=o__Azospirillales:capture_phylum=p__Proteobacteria:capture_species=s__Azospirillum sp003116015:heptad=MCP-38H])0.927:0.261032[&&NHX:Sample_counter=rhiztom1--1:Type_counter=GTDB--1||capture--1:capture_class_counter=c__Alphaproteobacteria--1:capture_domain_counter=d__Bacteria--1:capture_family_counter=f__Azospirillaceae--1:capture_genus_counter=g__Azospirillum--1:capture_order_counter=o__Azospirillales--1:capture_phylum_counter=p__Proteobacteria--1:capture_species_counter=s__Azospirillum sp003116015--1:gtdb_class_counter=c__Alphaproteobacteria--1:gtdb_domain_counter=d__Bacteria--1:gtdb_family_counter=f__Kordiimonadaceae--1:gtdb_genus_counter=g__Eilatimonas--1:gtdb_order_counter=o__Sphingomonadales--1:gtdb_phylum_counter=p__Proteobacteria--1:gtdb_species_counter=s__Eilatimonas milleporae--1:heptad_counter=MCP-38H--2:lbd_counter=:lca_tree=s__Eilatimonas milleporae:name=N786291:ref_name_counter=])0.571:0.0294185[&&NHX:Sample_counter=rhizpot1--1||rhiztom1--1||rhiztom3--1:Type_counter=GTDB--1||capture--3:capture_class_counter=c__Alphaproteobacteria--3:capture_domain_counter=d__Bacteria--3:capture_family_counter=f__Azospirillaceae--2||f__Xanthobacteraceae--1:capture_genus_counter=g__Azospirillum--2||g__Rhodoplanes--1:capture_order_counter=o__Azospirillales--2||o__Rhizobiales--1:capture_phylum_counter=p__Proteobacteria--3:capture_species_counter=s__Azospirillum sp003116015--2||s__Rhodoplanes elegans--1:gtdb_class_counter=c__Alphaproteobacteria--1:gtdb_domain_counter=d__Bacteria--1:gtdb_family_counter=f__Kordiimonadaceae--1:gtdb_genus_counter=g__Eilatimonas--1:gtdb_order_counter=o__Sphingomonadales--1:gtdb_phylum_counter=p__Proteobacteria--1:gtdb_species_counter=s__Eilatimonas milleporae--1:heptad_counter=MCP-38H--4:lbd_counter=:lca_tree=s__Eilatimonas milleporae:name=N786292:ref_name_counter=])0.864:0.0984422[&&NHX:Sample_counter=rhizpot1--1||rhizpot2--1||rhiztom1--3||rhiztom2--1||rhiztom3--1:Type_counter=GTDB--8||capture--7:capture_class_counter=c__Alphaproteobacteria--7:capture_domain_counter=d__Bacteria--7:capture_family_counter=f__Azospirillaceae--2||f__Beijerinckiaceae--2||f__Rhizobiaceae--1||f__Xanthobacteraceae--2:capture_genus_counter=g__Azospirillum--2||g__Bosea--1||g__Oricola--1||g__Rhabdaerophilum--1||g__Rhodoplanes--2:capture_order_counter=o__Azospirillales--2||o__Rhizobiales--5:capture_phylum_counter=p__Proteobacteria--7:capture_species_counter=s__Azospirillum sp003116015--2||s__Bosea lathyri--1||s__Oricola cellulosilytica--1||s__Rhabdaerophilum sp002928875--1||s__Rhodoplanes elegans--2:gtdb_class_counter=c__Alphaproteobacteria--8:gtdb_domain_counter=d__Bacteria--8:gtdb_family_counter=f__Kordiimonadaceae--1||f__Thalassospiraceae--7:gtdb_genus_counter=g__Eilatimonas--1||g__Thalassospira--7:gtdb_order_counter=o__Rhodospirillales--7||o__Sphingomonadales--1:gtdb_phylum_counter=p__Proteobacteria--8:gtdb_species_counter=s__Eilatimonas milleporae--1||s__Thalassospira marina--1||s__Thalassospira mesophila--1||s__Thalassospira povalilytica--1||s__Thalassospira profundimaris_C--1||s__Thalassospira profundimaris_D--1||s__Thalassospira sp002115825--1||s__Thalassospira xianhensis--1:heptad_counter=MCP-38H--15:lbd_counter=:lca_tree=c__Alphaproteobacteria:name=N786293:ref_name_counter=])0.676:0.0228746[&&NHX:Sample_counter=rhizpot1--1||rhizpot2--1||rhiztom1--4||rhiztom2--1||rhiztom3--6:Type_counter=GTDB--10||capture--13:besthit_avg=80.85:besthit_max=91.7:besthit_min=70.0:besthit_std=15.344217151748083:besthit_sum=161.7:bitscore_avg=74.7:bitscore_max=82.0:bitscore_min=67.4:bitscore_std=10.32375900532359:bitscore_sum=149.4:capture_class_counter=c__Actinomycetia--3||c__Alphaproteobacteria--9||c__Spirochaetia--1:capture_domain_counter=d__Bacteria--13:capture_family_counter=f__Azospirillaceae--2||f__Beijerinckiaceae--3||f__Cellulomonadaceae--1||f__Geodermatophilaceae--1||f__Motilibacteraceae--1||f__Rhizobiaceae--1||f__Rhodobacteraceae--1||f__UBA12059--1||f__Xanthobacteraceae--2:capture_genus_counter=g__Azospirillum--2||g__Bosea--2||g__Cellulomonas--1||g__Geodermatophilus_A--1||g__JAFGNN01--1||g__Oricola--1||g__Pseudooceanicola--1||g__Rhabdaerophilum--1||g__Rhodoplanes--2||g__Vallicoccus--1:capture_order_counter=o__Actinomycetales--1||o__Azospirillales--2||o__Motilibacterales--1||o__Mycobacteriales--1||o__Rhizobiales--6||o__Rhodobacterales--1||o__Treponematales--1:capture_phylum_counter=p__Actinobacteriota--3||p__Proteobacteria--9||p__Spirochaetota--1:capture_species_counter=s__Azospirillum sp003116015--2||s__Bosea lathyri--1||s__Bosea sp001713455--1||s__Cellulomonas biazotea--1||s__Geodermatophilus_A daqingensis--1||s__JAFGNN01 sp018262985--1||s__Oricola cellulosilytica--1||s__Pseudooceanicola sp009827095--1||s__Rhabdaerophilum sp002928875--1||s__Rhodoplanes elegans--2||s__Vallicoccus soli--1:evalue_avg=7.100008499999999e-17:evalue_max=1.42e-16:evalue_min=1.7e-22:evalue_std=1.0040904272033695e-16:evalue_sum=1.4200016999999998e-16:gapopen_avg=0.5:gapopen_max=1.0:gapopen_min=0.0:gapopen_std=0.7071067811865476:gapopen_sum=1.0:gtdb_class_counter=c__Alphaproteobacteria--10:gtdb_domain_counter=d__Bacteria--10:gtdb_family_counter=f__Kordiimonadaceae--1||f__Terasakiellaceae--2||f__Thalassospiraceae--7:gtdb_genus_counter=g__Eilatimonas--1||g__Terasakiella--2||g__Thalassospira--7:gtdb_order_counter=o__Rhodospirillales--9||o__Sphingomonadales--1:gtdb_phylum_counter=p__Proteobacteria--10:gtdb_species_counter=s__Eilatimonas milleporae--1||s__Terasakiella magnetica_A--1||s__Terasakiella sp004564135--1||s__Thalassospira marina--1||s__Thalassospira mesophila--1||s__Thalassospira povalilytica--1||s__Thalassospira profundimaris_C--1||s__Thalassospira profundimaris_D--1||s__Thalassospira sp002115825--1||s__Thalassospira xianhensis--1:heptad_counter=MCP-38H--23:lbd_counter=:lca_tree=o__Rhodospirillales:length_avg=54.0:length_max=60.0:length_min=48.0:length_std=8.48528137423857:length_sum=108.0:mismatch_avg=9.5:mismatch_max=15.0:mismatch_min=4.0:mismatch_std=7.7781745930520225:mismatch_sum=19.0:name=N786294:qcovhsp_avg=98.4:qcovhsp_max=100.0:qcovhsp_min=96.8:qcovhsp_std=2.2627416997969543:qcovhsp_sum=196.8:qend_avg=55.0:qend_max=62.0:qend_min=48.0:qend_std=9.899494936611665:qend_sum=110.0:qstart_avg=2.0:qstart_max=3.0:qstart_min=1.0:qstart_std=1.4142135623730951:qstart_sum=4.0:ref_name_counter=GB_GCA_014859895.1_protein.faa_JACZKS010000086.1_3@PF00015_full_PFAM.366.436--1||RS_GCF_003116035.1_protein.faa_NZ_LGQW01000015.1_2917@PF00015_full_PFAM.368.426--1:scovhsp_avg=83.44999999999999:scovhsp_max=98.3:scovhsp_min=68.6:scovhsp_std=21.001071401240463:scovhsp_sum=166.89999999999998:send_avg=62.0:send_max=66.0:send_min=58.0:send_std=5.656854249492381:send_sum=124.0:sstart_avg=10.5:sstart_max=19.0:sstart_min=2.0:sstart_std=12.020815280171307:sstart_sum=21.0])0.693:0.0158352[&&NHX:Sample_counter=rhizpot1--24||rhizpot2--2||rhizpot3--16||rhiztom1--20||rhiztom2--11||rhiztom3--22:Type_counter=GTDB--42||capture--95:besthit_avg=75.5576923076923:besthit_max=94.4:besthit_min=57.4:besthit_std=13.347514317712436:besthit_sum=1964.5:bitscore_avg=131.96153846153845:bitscore_max=199.0:bitscore_min=64.7:bitscore_std=33.058385646284385:bitscore_sum=3431.0:capture_class_counter=c__Actinomycetia--7||c__Alphaproteobacteria--36||c__Bacilli--1||c__Clostridia--1||c__Desulfotomaculia--1||c__Desulfovibrionia--6||c__Desulfuromonadia--9||c__Gammaproteobacteria--27||c__Halobacteria--1||c__Spirochaetia--1||c__Syntrophia--1||c__Verrucomicrobiae--3||c__XYA12-FULL-58-9--1:capture_domain_counter=d__Archaea--1||d__Bacteria--94:capture_family_counter=f__Aeromonadaceae--1||f__Azospirillaceae--2||f__Beijerinckiaceae--8||f__Burkholderiaceae--4||f__Cellulomonadaceae--1||f__Chitinibacteraceae--1||f__Chromobacteriaceae--1||f__DTU013--1||f__Desulfovibrionaceae--6||f__Gallionellaceae--2||f__Geobacteraceae--3||f__Geodermatophilaceae--3||f__JAFGEK01--1||f__Kineococcaceae--2||f__Magnetovibrionaceae--1||f__Motilibacteraceae--1||f__NBRC-103111--1||f__Natrialbaceae--1||f__Pelotomaculaceae--1||f__Pseudomonadaceae--8||f__Pseudopelobacteraceae--6||f__Rhizobiaceae--2||f__Rhodobacteraceae--4||f__Rhodocyclaceae--4||f__Rhodospirillaceae--1||f__S140-43--5||f__SXTU01--2||f__Smithellaceae--1||f__Sphingomonadaceae--7||f__Stappiaceae--1||f__UBA12059--1||f__UXAT02--1||f__Verruco-01--1||f__Xanthobacteraceae--9||f__Xanthomonadaceae--1:capture_genus_counter=g__Acidovorax_A--1||g__Agrobacterium--1||g__Azonexus--3||g__Azospirillum--2||g__Blastococcus--2||g__Bosea--2||g__Bradyrhizobium--6||g__Burkholderia--1||g__Caenispirillum--1||g__Cellulomonas--1||g__Epibacterium--1||g__Geoanaerobacter--3||g__Geodermatophilus_A--1||g__Haloterrigena--1||g__Hylemonella--1||g__JACRCG01--6||g__JADGBG01--1||g__JAFGEK01--1||g__JAFGNN01--1||g__Jeongeupia--1||g__Kineococcus--2||g__Luteimonas--1||g__Methylobacterium--3||g__Methylosinus--2||g__Novosphingobium--1||g__Oricola--1||g__Paenibacillus_G--1||g__Paraburkholderia--1||g__Pelotomaculum_B--1||g__Pseudolabrys--1||g__Pseudomonas--1||g__Pseudomonas_A--3||g__Pseudomonas_E--4||g__Pseudooceanicola--1||g__Qipengyuania--1||g__Rhabdaerophilum--1||g__Rhodobacter_B--1||g__Rhodoplanes--2||g__S140-43--5||g__SSA4--1||g__SXTU01--2||g__Sideroxydans--2||g__Solidesulfovibrio--6||g__Sphingomonas--4||g__Sphingomonas_N--1||g__Stappia--1||g__Thalassobius--1||g__Tolumonas--1||g__UBA1305--1||g__UBA2250--1||g__UBA8904--1||g__Vallicoccus--1||g__Verruco-01--1||g__Vogesella--1:capture_order_counter=o__Acetivibrionales--1||o__Actinomycetales--3||o__Azospirillales--2||o__Burkholderiales--12||o__Desulfotomaculales--1||o__Desulfovibrionales--6||o__Enterobacterales--1||o__Geobacterales--9||o__Halobacteriales--1||o__Motilibacterales--1||o__Mycobacteriales--3||o__Opitutales--1||o__Paenibacillales--1||o__Pedosphaerales--2||o__Pseudomonadales--8||o__Rhizobiales--20||o__Rhodobacterales--4||o__Rhodospirillales--3||o__S140-43--5||o__Sphingomonadales--7||o__Syntrophales--1||o__Treponematales--1||o__XYA12-FULL-58-9--1||o__Xanthomonadales--1:capture_phylum_counter=p__Actinobacteriota--7||p__Desulfobacterota--10||p__Desulfobacterota_I--6||p__Firmicutes--1||p__Firmicutes_A--1||p__Firmicutes_B--1||p__Halobacteriota--1||p__Myxococcota--1||p__Proteobacteria--63||p__Spirochaetota--1||p__Verrucomicrobiota--3:capture_species_counter=s__Acidovorax_A oryzae--1||s__Agrobacterium tumefaciens_C--1||s__Azonexus sp002425245--2||s__Azonexus sp002470165--1||s__Azospirillum sp003116015--2||s__Blastococcus saxobsidens--2||s__Bosea lathyri--1||s__Bosea sp001713455--1||s__Bradyrhizobium arachidis--1||s__Bradyrhizobium sp000239795--2||s__Bradyrhizobium sp011602485--1||s__Bradyrhizobium viridifuturi--2||s__Burkholderia ambifaria_A--1||s__Caenispirillum bisanense--1||s__Cellulomonas biazotea--1||s__Epibacterium multivorans--1||s__Geoanaerobacter pelophilus--1||s__Geoanaerobacter sp009684525--2||s__Geodermatophilus_A daqingensis--1||s__Haloterrigena salina--1||s__Hylemonella gracilis--1||s__JACRCG01 sp013336525--5||s__JACRCG01 sp014380135--1||s__JADGBG01 sp015231605--1||s__JAFGEK01 sp016931625--1||s__JAFGNN01 sp018262985--1||s__Jeongeupia sp001808185--1||s__Kineococcus xinjiangensis--2||s__Luteimonas abyssi--1||s__Methylobacterium platani--1||s__Methylobacterium sp014191355--1||s__Methylobacterium sp900112625--1||s__Methylosinus sp000745215--2||s__Novosphingobium malaysiense--1||s__Oricola cellulosilytica--1||s__Paenibacillus_G sp001399685--1||s__Paraburkholderia sp004298475--1||s__Pelotomaculum_B propionicicum--1||s__Pseudolabrys sp016185205--1||s__Pseudomonas knackmussii--1||s__Pseudomonas_A songnenensis--1||s__Pseudomonas_A sp003488145--1||s__Pseudomonas_A stutzeri_O--1||s__Pseudomonas_E allokribbensis--1||s__Pseudomonas_E fuscovaginae_A--1||s__Pseudomonas_E sp000761545--1||s__Pseudomonas_E sp002000165--1||s__Pseudooceanicola sp009827095--1||s__Qipengyuania sp002695185--1||s__Rhabdaerophilum sp002928875--1||s__Rhodobacter_B sp013184805--1||s__Rhodoplanes elegans--2||s__S140-43 sp015491615--5||s__SSA4 sp016712375--1||s__SXTU01 sp005791875--2||s__Sideroxydans sp003445795--2||s__Solidesulfovibrio magneticus_A--6||s__Sphingomonas elodea_A--1||s__Sphingomonas mucosissima--1||s__Sphingomonas pituitosa--1||s__Sphingomonas sp900114095--1||s__Sphingomonas_N sp000333335--1||s__Stappia stellulata--1||s__Thalassobius autumnalis--1||s__Tolumonas lignilytica--1||s__UBA1305 sp002307275--1||s__UBA2250 sp002347285--1||s__UBA8904 sp002347685--1||s__Vallicoccus soli--1||s__Verruco-01 sp001604585--1||s__Vogesella alkaliphila--1:evalue_avg=1.8584902961559925e-16:evalue_max=4.69e-15:evalue_min=1.71e-66:evalue_std=9.190914557002395e-16:evalue_sum=4.832074770005581e-15:gapopen_avg=0.19230769230769232:gapopen_max=3.0:gapopen_min=0.0:gapopen_std=0.6336706254344299:gapopen_sum=5.0:gtdb_class_counter=c__Alphaproteobacteria--41||c__Desulfobulbia--1:gtdb_domain_counter=d__Bacteria--42:gtdb_family_counter=f__Ancalomicrobiaceae--1||f__Beijerinckiaceae--4||f__Desulfobulbaceae--1||f__GCA-2696645--4||f__Kordiimonadaceae--10||f__Paracaedibacteraceae--2||f__Terasakiellaceae--2||f__Thalassobaculaceae--2||f__Thalassospiraceae--8||f__UBA11393--1||f__UBA1908--1||f__UBA2020--2||f__UBA6184--2||f__UBA9215--1||f__Xanthobacteraceae--1:gtdb_genus_counter=g__Aestuariispira--1||g__Bosea--4||g__CAITNM01--1||g__Curvivirga--2||g__Desulfobulbus--1||g__Eilatimonas--1||g__Hwanghaeella--1||g__JACESU01--1||g__Kordiimonas--9||g__Nisaea--2||g__Odyssella--2||g__Siculibacillus--1||g__Terasakiella--2||g__Thalassospira--8||g__UBA2020--2||g__UBA6184--2||g__UBA9215--1||g__Z2-YC6860--1:gtdb_order_counter=o__Caedimonadales--2||o__Desulfobulbales--1||o__Micavibrionales--2||o__Paracaedibacterales--3||o__Rhizobiales--6||o__Rhodospirillales--10||o__Sphingomonadales--10||o__Thalassobaculales--2||o__UBA6184--2||o__UBA8366--4:gtdb_phylum_counter=p__Desulfobacterota--1||p__Proteobacteria--41:gtdb_species_counter=s__Aestuariispira insulae--1||s__Bosea sp001556125--1||s__Bosea sp001713455--1||s__Bosea sp002279705--1||s__Bosea sp014873125--1||s__CAITNM01 sp903874955--1||s__Curvivirga aplysinae--2||s__Desulfobulbus sp009778955--1||s__Eilatimonas milleporae--1||s__Hwanghaeella grinnelliae--1||s__JACESU01 sp013822015--1||s__Kordiimonas lacus--1||s__Kordiimonas pumila--2||s__Kordiimonas sediminis--1||s__Kordiimonas sp006226495--1||s__Kordiimonas sp013372925--1||s__Kordiimonas sp013372975--2||s__Kordiimonas sp014238195--1||s__Nisaea sp014904705--1||s__Nisaea sp017640745--1||s__Odyssella thessalonicensis--2||s__Siculibacillus lacustris--1||s__Terasakiella magnetica_A--1||s__Terasakiella sp004564135--1||s__Thalassospira marina--2||s__Thalassospira mesophila--1||s__Thalassospira povalilytica--1||s__Thalassospira profundimaris_C--1||s__Thalassospira profundimaris_D--1||s__Thalassospira sp002115825--1||s__Thalassospira xianhensis--1||s__UBA2020 sp002334985--1||s__UBA2020 sp003524565--1||s__UBA6184 sp014896945--2||s__UBA9215 sp003503995--1||s__Z2-YC6860 sp001579845--1:heptad_counter=MCP-38H--134||MCP-40H--1||MCP-44H--1||MCP-58H--1:lbd_counter=:lca_tree=c__Alphaproteobacteria:length_avg=123.5:length_max=165.0:length_min=46.0:length_std=38.04234482783626:length_sum=3211.0:mismatch_avg=29.884615384615383:mismatch_max=60.0:mismatch_min=4.0:mismatch_std=18.736759427557207:mismatch_sum=777.0:name=N786295:qcovhsp_avg=98.4076923076923:qcovhsp_max=100.0:qcovhsp_min=95.3:qcovhsp_std=1.4254607891971156:qcovhsp_sum=2558.6:qend_avg=124.46153846153847:qend_max=165.0:qend_min=47.0:qend_std=38.17457873426322:qend_sum=3236.0:qstart_avg=2.1923076923076925:qstart_max=6.0:qstart_min=1.0:qstart_std=1.5236595622180373:qstart_sum=57.0:ref_name_counter=GB_GCA_001896955.1_protein.faa_MKRN01000172.1_12@PF00015_full_PFAM.364.544--1||GB_GCA_001899255.1_protein.faa_MKVX01000023.1_260@PF00015_full_PFAM.510.686--1||GB_GCA_006226495.1_protein.faa_SBGU01000032.1_76@PF00015_full_PFAM.399.563--1||GB_GCA_009920585.1_protein.faa_RFZT01000551.1_1@PF00015_full_PFAM.284.389--1||GB_GCA_013377085.1_protein.faa_JACAAX010000017.1_14@PF00015_full_PFAM.366.543--1||GB_GCA_014859895.1_protein.faa_JACZKS010000086.1_3@PF00015_full_PFAM.366.436--1||GB_GCA_017305555.1_protein.faa_JAFKKM010000073.1_19@PF00015_full_PFAM.508.683--1||RS_GCF_000013365.1_protein.faa_NC_007778.1_917@PF00015_full_PFAM.493.666--1||RS_GCF_000293785.1_protein.faa_NZ_AKZI01000007.1_73@PF00015_full_PFAM.492.674--1||RS_GCF_001579845.1_protein.faa_NZ_CP007440.1_7630@PF00015_full_PFAM.399.572--8||RS_GCF_003116035.1_protein.faa_NZ_LGQW01000015.1_2917@PF00015_full_PFAM.368.426--1||RS_GCF_004114535.1_protein.faa_NZ_LBJC01000007.1_131@PF00015_full_PFAM.505.677--1||RS_GCF_004114935.1_protein.faa_NZ_CP022221.1_6337@PF00015_full_PFAM.245.321--1||RS_GCF_006483445.1_protein.faa_NZ_PPPT01000102.1_29@PF00015_full_PFAM.371.552--4||RS_GCF_016616235.1_protein.faa_NZ_CP067100.1_346@PF00015_full_PFAM.376.549--1||RS_GCF_016653355.1_protein.faa_NZ_NHSK01000211.1_15@PF00015_full_PFAM.481.652--1:scovhsp_avg=76.67692307692309:scovhsp_max=98.3:scovhsp_min=50.3:scovhsp_std=14.952813987803305:scovhsp_sum=1993.6000000000001:send_avg=134.5:send_max=166.0:send_min=58.0:send_std=38.786853442887065:send_sum=3497.0:sstart_avg=12.307692307692308:sstart_max=55.0:sstart_min=1.0:sstart_std=14.186667630614968:sstart_sum=320.0])0.255:0.0157968[&&NHX:Sample_counter=rhizpot1--72||rhizpot2--8||rhizpot3--53||rhiztom1--123||rhiztom2--111||rhiztom3--159:Type_counter=GTDB--105||capture--526:besthit_avg=83.84285714285714:besthit_max=97.0:besthit_min=51.2:besthit_std=8.93647469168544:besthit_sum=17020.1:bitscore_avg=171.39014778325122:bitscore_max=219.0:bitscore_min=64.7:bitscore_std=32.349376805141425:bitscore_sum=34792.2:capture_class_counter=c__Acidobacteriae--1||c__Actinomycetia--27||c__Alphaproteobacteria--336||c__Bacilli--1||c__Clostridia--7||c__Desulfotomaculia--1||c__Desulfovibrionia--7||c__Desulfuromonadia--21||c__Gammaproteobacteria--104||c__Gemmatimonadetes--1||c__Halobacteria--1||c__Spirochaetia--4||c__Syntrophia--4||c__Syntrophobacteria--1||c__Thermodesulfovibrionia--1||c__UBA1135--4||c__Verrucomicrobiae--3||c__Vicinamibacteria--1||c__XYA12-FULL-58-9--1:capture_domain_counter=d__Archaea--1||d__Bacteria--525:capture_family_counter=f__Acetobacteraceae--3||f__Aeromonadaceae--3||f__Alcanivoracaceae--1||f__Azospirillaceae--5||f__Beijerinckiaceae--26||f__Burkholderiaceae--12||f__CACIAM-22H2--1||f__Caulobacteraceae--1||f__Cellulomonadaceae--2||f__Chitinibacteraceae--1||f__Chromobacteriaceae--2||f__DTU013--1||f__Desulfovibrionaceae--7||f__Devosiaceae--2||f__Dissulfurispiraceae--1||f__Dongiaceae--7||f__Egibacteraceae--1||f__Enterobacteriaceae--3||f__Ferrovibrionaceae--1||f__GWC2-71-9--1||f__Gallionellaceae--2||f__Geminicoccaceae--1||f__Geoalkalibacteraceae--7||f__Geobacteraceae--3||f__Geodermatophilaceae--15||f__JAFGEK01--1||f__JAFLCR01--1||f__Kineococcaceae--2||f__Lachnospiraceae--3||f__Magnetospirillaceae--6||f__Magnetovibrionaceae--1||f__Methylopilaceae--2||f__Micromonosporaceae--6||f__Motilibacteraceae--1||f__NBRC-103111--1||f__Natrialbaceae--1||f__Oleiphilaceae--1||f__Oscillospiraceae--3||f__Pelotomaculaceae--1||f__Pseudomonadaceae--56||f__Pseudopelobacteraceae--11||f__Rhizobiaceae--17||f__Rhodanobacteraceae--4||f__Rhodobacteraceae--6||f__Rhodocyclaceae--7||f__Rhodospirillaceae--1||f__S140-43--5||f__S144-34--1||f__SXTU01--2||f__SbA1--1||f__Sedimenticolaceae--4||f__Smithellaceae--4||f__Sphingomonadaceae--13||f__Stappiaceae--3||f__Syntrophobacteraceae--1||f__UBA12059--4||f__UBA2386--4||f__UBA2562--1||f__UXAT02--1||f__Verruco-01--1||f__Vibrionaceae--1||f__Vicinamibacteraceae--1||f__WMHbin7--1||f__Xanthobacteraceae--236||f__Xanthomonadaceae--1:capture_genus_counter=g__14-2--1||g__66-26--1||g__Acidovorax--1||g__Acidovorax_A--2||g__Actinoplanes--4||g__Aeromonas--2||g__Agrobacterium--2||g__Alcanivorax_A--1||g__Allorhizobium--1||g__Allosphingosinicella--3||g__Aquabacterium--1||g__Asticcacaulis--1||g__Azoarcus--1||g__Azonexus--4||g__Azospirillum--5||g__BM503--4||g__Blastococcus--9||g__Bog-209--1||g__Bosea--8||g__Bradyrhizobium--13||g__Burkholderia--1||g__Buttiauxella--1||g__CAIYCT01--1||g__Caenispirillum--1||g__Cellulomonas--2||g__Chelatococcus_A--1||g__Chromobacterium--1||g__Devosia--2||g__Dongia--2||g__Duganella--2||g__Dyella--4||g__ER4--3||g__Enterovibrio--1||g__Epibacterium--1||g__Erythrobacter--1||g__Ferrovibrio--1||g__GWB2-47-37--1||g__Geoalkalibacter--7||g__Geoanaerobacter--3||g__Geodermatophilus--4||g__Geodermatophilus_A--2||g__HRBIN39--1||g__Haloterrigena--1||g__Hansschlegelia--2||g__Herbaspirillum--1||g__Hoeflea--4||g__Hylemonella--1||g__JAAYUJ01--1||g__JABDRL01--2||g__JACQDQ01--1||g__JACRCG01--11||g__JADGBG01--1||g__JADJOM01--1||g__JAFGEK01--1||g__JAFGNN01--2||g__JAFLCR01--1||g__Jeongeupia--1||g__Kineococcus--2||g__Leisingera--1||g__Luteimonas--1||g__Luteitalea--1||g__Magnetospirillum--2||g__Maridesulfovibrio--1||g__Marinobacter_A--1||g__Methylobacterium--11||g__Methylosinus--2||g__Microvirga--2||g__Mitsuaria--1||g__Novosphingobium--2||g__Oricola--1||g__PUKE01--1||g__Paenibacillus_G--1||g__Paraburkholderia--1||g__Paroceanicella--1||g__Pelotomaculum_B--1||g__Phaeospirillum--2||g__Pseudoduganella--1||g__Pseudolabrys--3||g__Pseudomonas--2||g__Pseudomonas_A--3||g__Pseudomonas_E--50||g__Pseudooceanicola--1||g__Qipengyuania--1||g__Rahnella--2||g__Rhabdaerophilum--2||g__Rhizobium--9||g__Rhodobacter_B--1||g__Rhodoplanes--218||g__Rhodopseudomonas--2||g__Roseomonas--2||g__S140-43--5||g__S144-34--1||g__SSA4--1||g__SXTU01--2||g__SYSU-D60009--5||g__SZUA-370--2||g__Siccirubricoccus--1||g__Sideroxydans--2||g__Solidesulfovibrio--6||g__Sphingomonas--5||g__Sphingomonas_N--1||g__Stappia--3||g__Telmatospirillum--1||g__Thalassobius--1||g__Tolumonas--1||g__UBA1305--1||g__UBA2250--1||g__UBA2386--4||g__UBA2562--1||g__UBA7050--1||g__UBA8904--4||g__VJOY01--1||g__Vallicoccus--1||g__Verruco-01--1||g__Vogesella--1||g__W0P33-017--1||g__WMHbin7--1:capture_order_counter=o__Acetivibrionales--1||o__Acetobacterales--3||o__Acidobacteriales--1||o__Actinomycetales--4||o__Azospirillales--5||o__Burkholderiales--24||o__CACIAM-22H2--1||o__Caulobacterales--1||o__Chromatiales--4||o__Desulfotomaculales--1||o__Desulfovibrionales--7||o__Desulfuromonadales--7||o__Dongiales--7||o__Enterobacterales--7||o__Euzebyales--1||o__Ferrovibrionales--1||o__Geminicoccales--1||o__Gemmatimonadales--1||o__Geobacterales--14||o__Halobacteriales--1||o__Lachnospirales--3||o__Motilibacterales--1||o__Mycobacteriales--21||o__Opitutales--1||o__Oscillospirales--3||o__Paenibacillales--1||o__Pedosphaerales--2||o__Pseudomonadales--58||o__Rhizobiales--286||o__Rhodobacterales--6||o__Rhodospirillales--10||o__Rickettsiales--1||o__S140-43--5||o__S144-34--1||o__Sphingomonadales--13||o__Syntrophales--4||o__Syntrophobacterales--1||o__Thermodesulfovibrionales--1||o__Treponematales--4||o__UBA2386--4||o__UBA2562--1||o__Vicinamibacterales--1||o__XYA12-FULL-58-9--1||o__Xanthomonadales--5:capture_phylum_counter=p__Acidobacteriota--2||p__Actinobacteriota--27||p__Desulfobacterota--26||p__Desulfobacterota_I--7||p__Firmicutes--1||p__Firmicutes_A--7||p__Firmicutes_B--1||p__Gemmatimonadota--1||p__Halobacteriota--1||p__Myxococcota--1||p__Nitrospirota--1||p__Planctomycetota--4||p__Proteobacteria--440||p__Spirochaetota--4||p__Verrucomicrobiota--3:capture_species_counter=s__14-2 sp001940225--1||s__66-26 sp001897745--1||s__Acidovorax sp001714725--1||s__Acidovorax_A oryzae--1||s__Acidovorax_A wautersii--1||s__Actinoplanes durhamensis--1||s__Actinoplanes rishiriensis--2||s__Actinoplanes utahensis--1||s__Aeromonas australiensis--1||s__Aeromonas sanarellii--1||s__Agrobacterium rosae--1||s__Agrobacterium tumefaciens_C--1||s__Alcanivorax_A sp009846755--1||s__Allorhizobium sp017599385--1||s__Allosphingosinicella sp003347635--3||s__Aquabacterium sp016195855--1||s__Asticcacaulis benevestitus--1||s__Azoarcus sp006496635--1||s__Azonexus sp002425245--2||s__Azonexus sp002470165--2||s__Azospirillum lipoferum_B--1||s__Azospirillum melinis--1||s__Azospirillum sp003116015--3||s__BM503 sp002869585--4||s__Blastococcus atacamensis--2||s__Blastococcus saxobsidens--7||s__Bog-209 sp003134435--1||s__Bosea lathyri--1||s__Bosea sp001713455--1||s__Bosea sp011764485--1||s__Bosea sp900466745--5||s__Bradyrhizobium arachidis--1||s__Bradyrhizobium guangdongense_A--1||s__Bradyrhizobium hipponense--1||s__Bradyrhizobium nanningense--1||s__Bradyrhizobium sp000239795--5||s__Bradyrhizobium sp011602485--1||s__Bradyrhizobium sp900109945--1||s__Bradyrhizobium viridifuturi--2||s__Burkholderia ambifaria_A--1||s__Buttiauxella sp014189855--1||s__CAIYCT01 sp903924765--1||s__Caenispirillum bisanense--1||s__Cellulomonas biazotea--1||s__Cellulomonas sp017744555--1||s__Chelatococcus_A composti--1||s__Chromobacterium sp016428945--1||s__Devosia sp000735585--1||s__Devosia sp014837245--1||s__Dongia sp016183985--1||s__Dongia sp016794165--1||s__Duganella sp000381565--2||s__Dyella kyungheensis--4||s__ER4 sp015068395--3||s__Enterovibrio indicus--1||s__Epibacterium multivorans--1||s__Erythrobacter sp002215495--1||s__Ferrovibrio sp018336035--1||s__GWB2-47-37 sp001803635--1||s__Geoalkalibacter ferrihydriticus--7||s__Geoanaerobacter pelophilus--1||s__Geoanaerobacter sp009684525--2||s__Geodermatophilus amargosae--4||s__Geodermatophilus_A daqingensis--2||s__HRBIN39 sp002898955--1||s__Haloterrigena salina--1||s__Hansschlegelia quercus--2||s__Herbaspirillum chlorophenolicum--1||s__Hoeflea marina--3||s__Hoeflea sp018829385--1||s__Hylemonella gracilis--1||s__JAAYUJ01 sp012517775--1||s__JABDRL01 sp013041765--2||s__JACQDQ01 sp016201015--1||s__JACRCG01 sp013336525--5||s__JACRCG01 sp014380135--1||s__JACRCG01 sp903901875--5||s__JADGBG01 sp015231605--1||s__JADJOM01 sp016713785--1||s__JAFGEK01 sp016931625--1||s__JAFGNN01 sp016926955--1||s__JAFGNN01 sp018262985--1||s__JAFLCR01 sp017302755--1||s__Jeongeupia sp001808185--1||s__Kineococcus xinjiangensis--2||s__Leisingera sp001679925--1||s__Luteimonas abyssi--1||s__Luteitalea sp001464065--1||s__Magnetospirillum sp014380005--1||s__Magnetospirillum sp902729435--1||s__Maridesulfovibrio sp010470675--1||s__Marinobacter_A bohaiensis--1||s__Methylobacterium indicum--2||s__Methylobacterium nodulans--1||s__Methylobacterium platani--6||s__Methylobacterium sp014191355--1||s__Methylobacterium sp900112625--1||s__Methylosinus sp000745215--2||s__Microvirga sp015694425--1||s__Microvirga sp018069605--1||s__Mitsuaria noduli--1||s__Novosphingobium malaysiense--1||s__Novosphingobium olei--1||s__Oricola cellulosilytica--1||s__PUKE01 sp003553565--1||s__Paenibacillus_G sp001399685--1||s__Paraburkholderia sp004298475--1||s__Paroceanicella sp003448965--1||s__Pelotomaculum_B propionicicum--1||s__Phaeospirillum fulvum_B--1||s__Phaeospirillum sp903853455--1||s__Pseudoduganella umbonata--1||s__Pseudolabrys sp003133345--1||s__Pseudolabrys sp003367195--1||s__Pseudolabrys sp016185205--1||s__Pseudomonas knackmussii--1||s__Pseudomonas sp016919445--1||s__Pseudomonas_A songnenensis--1||s__Pseudomonas_A sp003488145--1||s__Pseudomonas_A stutzeri_O--1||s__Pseudomonas_E allokribbensis--1||s__Pseudomonas_E asplenii--1||s__Pseudomonas_E entomophila_A--8||s__Pseudomonas_E entomophila_B--1||s__Pseudomonas_E fluorescens_BA--1||s__Pseudomonas_E fuscovaginae_A--1||s__Pseudomonas_E gingeri_B--2||s__Pseudomonas_E mendocina--1||s__Pseudomonas_E putida_E--1||s__Pseudomonas_E rhodesiae--4||s__Pseudomonas_E sp000282275--1||s__Pseudomonas_E sp000761545--1||s__Pseudomonas_E sp002000165--1||s__Pseudomonas_E sp003605735--1||s__Pseudomonas_E sp013386825--1||s__Pseudomonas_E sp014268885--1||s__Pseudomonas_E sp900187425--1||s__Pseudomonas_E sp903970465--9||s__Pseudomonas_E sp904067045--1||s__Pseudomonas_E viciae--8||s__Pseudomonas_E wadenswilerensis--4||s__Pseudooceanicola sp009827095--1||s__Qipengyuania sp002695185--1||s__Rahnella inusitata--1||s__Rahnella sp002951615--1||s__Rhabdaerophilum sp002928875--1||s__Rhabdaerophilum sp009846685--1||s__Rhizobium sp900467745--9||s__Rhodobacter_B sp013184805--1||s__Rhodoplanes elegans--218||s__Rhodopseudomonas sp001295845--2||s__Roseomonas coralli--1||s__Roseomonas sp003696345--1||s__S140-43 sp015491615--5||s__S144-34 sp015494165--1||s__SSA4 sp016712375--1||s__SXTU01 sp005791875--2||s__SYSU-D60009 sp003574735--2||s__SYSU-D60009 sp013822765--2||s__SYSU-D60009 sp016794075--1||s__SZUA-370 sp016938515--2||s__Siccirubricoccus phaeus--1||s__Sideroxydans sp003445795--2||s__Solidesulfovibrio magneticus_A--6||s__Sphingomonas elodea_A--1||s__Sphingomonas mucosissima--1||s__Sphingomonas pituitosa--1||s__Sphingomonas sp004345855--1||s__Sphingomonas sp900114095--1||s__Sphingomonas_N sp000333335--1||s__Stappia stellulata--3||s__Telmatospirillum sp013349665--1||s__Thalassobius autumnalis--1||s__Tolumonas lignilytica--1||s__UBA1305 sp002307275--1||s__UBA2250 sp002347285--1||s__UBA2386 sp016793265--2||s__UBA2386 sp016793305--2||s__UBA2562 sp002340345--1||s__UBA7050 sp014804755--1||s__UBA8904 sp002347685--4||s__VJOY01 sp007109405--1||s__Vallicoccus soli--1||s__Verruco-01 sp001604585--1||s__Vogesella alkaliphila--1||s__W0P33-017 sp910589045--1||s__WMHbin7 sp016215555--1:evalue_avg=2.3803324011653113e-17:evalue_max=4.69e-15:evalue_min=3.03e-73:evalue_std=3.2927496532896064e-16:evalue_sum=4.832074774365582e-15:gapopen_avg=0.18226600985221675:gapopen_max=3.0:gapopen_min=0.0:gapopen_std=0.5086195529868415:gapopen_sum=37.0:gtdb_class_counter=c__Alphaproteobacteria--103||c__Desulfobulbia--1||c__Fibrobacteria--1:gtdb_domain_counter=d__Bacteria--105:gtdb_family_counter=f__2-02-FULL-58-16--1||f__33-17--1||f__Ancalomicrobiaceae--1||f__Azospirillaceae--2||f__Beijerinckiaceae--4||f__CACIAM-22H2--1||f__Casp-alpha2--10||f__Desulfobulbaceae--1||f__Dongiaceae--2||f__Fibrobacteraceae--1||f__GCA-2696645--5||f__JABJKH01--2||f__Kordiimonadaceae--10||f__Magnetospiraceae--1||f__Magnetospirillaceae--1||f__Magnetovibrionaceae--1||f__Methyloligellaceae--1||f__Micavibrionaceae--3||f__Paracaedibacteraceae--2||f__SZUA-500--1||f__Sneathiellaceae--1||f__Stappiaceae--1||f__Stellaceae--2||f__Terasakiellaceae--9||f__Thalassobaculaceae--2||f__Thalassospiraceae--29||f__UBA11393--1||f__UBA1908--1||f__UBA2020--2||f__UBA2562--2||f__UBA6184--2||f__UBA9215--1||f__Xanthobacteraceae--1:gtdb_genus_counter=g__2-02-FULL-58-16--1||g__33-17--1||g__Aestuariispira--1||g__Azospirillum--2||g__Bosea--4||g__CAITNM01--1||g__CAIXXC01--2||g__Curvivirga--3||g__Desulfobulbus--1||g__Eilatimonas--1||g__Hwanghaeella--1||g__JAAZFC01--1||g__JABJKH01--2||g__JABMNT01--2||g__JACESU01--1||g__JACQDQ01--1||g__JADFZP01--1||g__Kordiimonas--9||g__Magnetospira--1||g__Magnetovibrio--1||g__MnTg02--1||g__Nisaea--2||g__Odyssella--2||g__Roseibium--1||g__SYSU-D60009--2||g__SZUA-500--1||g__Siculibacillus--1||g__Sneathiella--1||g__TMED8--1||g__Terasakiella--9||g__Thalassospira--29||g__UBA1479--7||g__UBA1672--1||g__UBA2020--2||g__UBA2562--2||g__UBA5701--1||g__UBA6184--2||g__UBA9215--1||g__UM-FILTER-47-13--1||g__Z2-YC6860--1:gtdb_order_counter=o__ATCC43930--2||o__Azospirillales--2||o__CACIAM-22H2--1||o__Caedimonadales--2||o__Desulfobulbales--1||o__Dongiales--2||o__Fibrobacterales--1||o__Micavibrionales--5||o__Paracaedibacterales--3||o__RF32--1||o__Rhizobiales--8||o__Rhodospirillales--54||o__Rickettsiales--1||o__Sneathiellales--1||o__Sphingomonadales--10||o__Thalassobaculales--2||o__UBA2562--2||o__UBA6184--2||o__UBA8366--5:gtdb_phylum_counter=p__Desulfobacterota--1||p__Fibrobacterota--1||p__Proteobacteria--103:gtdb_species_counter=s__2-02-FULL-58-16 sp001830425--1||s__33-17 sp001897445--1||s__Aestuariispira insulae--1||s__Azospirillum oleiclasticum--1||s__Azospirillum sp003116015--1||s__Bosea sp001556125--1||s__Bosea sp001713455--1||s__Bosea sp002279705--1||s__Bosea sp014873125--1||s__CAITNM01 sp903874955--1||s__CAIXXC01 sp903897565--1||s__CAIXXC01 sp903923205--1||s__Curvivirga aplysinae--3||s__Desulfobulbus sp009778955--1||s__Eilatimonas milleporae--1||s__Hwanghaeella grinnelliae--1||s__JAAZFC01 sp012511955--1||s__JABJKH01 sp018660465--2||s__JABMNT01 sp013203595--2||s__JACESU01 sp013822015--1||s__JACQDQ01 sp016201015--1||s__JADFZP01 sp015232025--1||s__Kordiimonas lacus--1||s__Kordiimonas pumila--2||s__Kordiimonas sediminis--1||s__Kordiimonas sp006226495--1||s__Kordiimonas sp013372925--1||s__Kordiimonas sp013372975--2||s__Kordiimonas sp014238195--1||s__Magnetospira sp000968135--1||s__Magnetovibrio sp016764335--1||s__MnTg02 sp008974985--1||s__Nisaea sp014904705--1||s__Nisaea sp017640745--1||s__Odyssella thessalonicensis--2||s__Roseibium aggregatum_C--1||s__SYSU-D60009 sp003574735--1||s__SYSU-D60009 sp013822765--1||s__SZUA-500 sp003252195--1||s__Siculibacillus lacustris--1||s__Sneathiella glossodoripedis--1||s__TMED8 sp016845145--1||s__Terasakiella brassicae--1||s__Terasakiella magnetica_A--2||s__Terasakiella pusilla--1||s__Terasakiella sp004564135--2||s__Terasakiella sp013373205--2||s__Terasakiella sp013373265--1||s__Thalassospira alkalitolerans--1||s__Thalassospira indica--1||s__Thalassospira lohafexi--1||s__Thalassospira lucentensis_B--1||s__Thalassospira marina--4||s__Thalassospira mesophila--2||s__Thalassospira povalilytica--3||s__Thalassospira profundimaris--1||s__Thalassospira profundimaris_C--2||s__Thalassospira profundimaris_D--3||s__Thalassospira sp000948415--1||s__Thalassospira sp001613795--1||s__Thalassospira sp001907695--1||s__Thalassospira sp002115825--3||s__Thalassospira sp011806525--1||s__Thalassospira sp017922435--1||s__Thalassospira tepidiphila--1||s__Thalassospira xianhensis--1||s__UBA1479 sp002325375--1||s__UBA1479 sp002433335--1||s__UBA1479 sp002696205--2||s__UBA1479 sp002706405--2||s__UBA1479 sp002781745--1||s__UBA1672 sp002747015--1||s__UBA2020 sp002334985--1||s__UBA2020 sp003524565--1||s__UBA2562 sp002340345--2||s__UBA5701 sp002420015--1||s__UBA6184 sp014896945--2||s__UBA9215 sp003503995--1||s__UM-FILTER-47-13 sp002789675--1||s__Z2-YC6860 sp001579845--1:heptad_counter=MCP-38H--625||MCP-40H--3||MCP-42H--1||MCP-44H--1||MCP-58H--1:lbd_counter=:lca_tree=c__Alphaproteobacteria:length_avg=128.32512315270935:length_max=175.0:length_min=46.0:length_std=25.701306153186216:length_sum=26050.0:mismatch_avg=20.926108374384235:mismatch_max=60.0:mismatch_min=3.0:mismatch_std=12.012759640741033:mismatch_sum=4248.0:name=N786296:qcovhsp_avg=98.51625615763547:qcovhsp_max=100.0:qcovhsp_min=95.0:qcovhsp_std=1.3936495906730582:qcovhsp_sum=19998.8:qend_avg=129.56650246305418:qend_max=173.0:qend_min=47.0:qend_std=25.75992092040441:qend_sum=26302.0:qstart_avg=2.41871921182266:qstart_max=7.0:qstart_min=1.0:qstart_std=1.2885805894934075:qstart_sum=491.0:ref_name_counter=GB_GCA_001896955.1_protein.faa_MKRN01000172.1_12@PF00015_full_PFAM.364.544--1||GB_GCA_001899255.1_protein.faa_MKVX01000023.1_260@PF00015_full_PFAM.510.686--1||GB_GCA_002433335.1_protein.faa_DJHY01000299.1_36@PF00015_full_PFAM.292.468--1||GB_GCA_002480565.1_protein.faa_DLCK01000021.1_10@PF00015_full_PFAM.360.566--1||GB_GCA_002696205.1_protein.faa_NZRL01000080.1_8@PF00015_full_PFAM.292.468--3||GB_GCA_002706405.1_protein.faa_PALN01000043.1_15@PF00015_full_PFAM.462.632--2||GB_GCA_002781745.1_protein.faa_PFFW01000126.1_1@PF00015_full_PFAM.105.311--5||GB_GCA_003574735.1_protein.faa_QORW01000020.1_42@PF00015_full_PFAM.359.542--156||GB_GCA_006226495.1_protein.faa_SBGU01000032.1_76@PF00015_full_PFAM.399.563--1||GB_GCA_009920585.1_protein.faa_RFZT01000551.1_1@PF00015_full_PFAM.284.389--1||GB_GCA_013349735.1_protein.faa_DUZC01000010.1_8@PF00015_full_PFAM.363.532--1||GB_GCA_013377085.1_protein.faa_JACAAX010000017.1_14@PF00015_full_PFAM.366.543--1||GB_GCA_014859895.1_protein.faa_JACZKS010000086.1_3@PF00015_full_PFAM.366.436--1||GB_GCA_016195145.1_protein.faa_JACQAF010000257.1_10@PF00015_full_PFAM.371.545--2||GB_GCA_016201085.1_protein.faa_JACQDO010000037.1_1@PF00015_full_PFAM.2.167--1||GB_GCA_016792585.1_protein.faa_JAEULB010000193.1_26@PF00015_full_PFAM.368.545--1||GB_GCA_016794345.1_protein.faa_JAEUKE010000314.1_102@PF00015_full_PFAM.566.740--1||GB_GCA_017305555.1_protein.faa_JAFKKM010000073.1_19@PF00015_full_PFAM.508.683--1||RS_GCF_000013365.1_protein.faa_NC_007778.1_917@PF00015_full_PFAM.493.666--1||RS_GCF_000293785.1_protein.faa_NZ_AKZI01000007.1_73@PF00015_full_PFAM.492.674--1||RS_GCF_000300235.2_protein.faa_NZ_CP004388.1_1793@PF00015_full_PFAM.363.542--1||RS_GCF_000429625.1_protein.faa_NZ_AUCF01000006.1_96@PF00015_full_PFAM.256.421--1||RS_GCF_001579845.1_protein.faa_NZ_CP007440.1_7630@PF00015_full_PFAM.399.572--8||RS_GCF_003116035.1_protein.faa_NZ_LGQW01000015.1_2917@PF00015_full_PFAM.368.426--1||RS_GCF_004114535.1_protein.faa_NZ_LBJC01000007.1_131@PF00015_full_PFAM.505.677--1||RS_GCF_004114935.1_protein.faa_NZ_CP022221.1_6337@PF00015_full_PFAM.245.321--1||RS_GCF_006483445.1_protein.faa_NZ_PPPT01000102.1_29@PF00015_full_PFAM.371.552--4||RS_GCF_016616235.1_protein.faa_NZ_CP067100.1_346@PF00015_full_PFAM.376.549--1||RS_GCF_016653355.1_protein.faa_NZ_NHSK01000211.1_15@PF00015_full_PFAM.481.652--1||RS_GCF_017876155.1_protein.faa_NZ_JAGINP010000004.1_158@PF00015_full_PFAM.368.541--1:scovhsp_avg=71.31477832512314:scovhsp_max=98.3:scovhsp_min=50.0:scovhsp_std=13.356070979336419:scovhsp_sum=14476.899999999998:send_avg=138.79802955665025:send_max=179.0:send_min=58.0:send_std=27.34241249141354:send_sum=28176.0:sstart_avg=11.610837438423646:sstart_max=59.0:sstart_min=1.0:sstart_std=16.31379422355488:sstart_sum=2357.0])0:1.8e-08[&&NHX:Sample_counter=rhizpot1--72||rhizpot2--8||rhizpot3--53||rhiztom1--124||rhiztom2--111||rhiztom3--159:Type_counter=GTDB--105||capture--527:besthit_avg=83.84285714285714:besthit_max=97.0:besthit_min=51.2:besthit_std=8.93647469168544:besthit_sum=17020.1:bitscore_avg=171.39014778325122:bitscore_max=219.0:bitscore_min=64.7:bitscore_std=32.349376805141425:bitscore_sum=34792.2:capture_class_counter=c__Acidobacteriae--1||c__Actinomycetia--27||c__Alphaproteobacteria--336||c__Bacilli--1||c__Clostridia--7||c__Desulfotomaculia--1||c__Desulfovibrionia--7||c__Desulfuromonadia--21||c__Gammaproteobacteria--105||c__Gemmatimonadetes--1||c__Halobacteria--1||c__Spirochaetia--4||c__Syntrophia--4||c__Syntrophobacteria--1||c__Thermodesulfovibrionia--1||c__UBA1135--4||c__Verrucomicrobiae--3||c__Vicinamibacteria--1||c__XYA12-FULL-58-9--1:capture_domain_counter=d__Archaea--1||d__Bacteria--526:capture_family_counter=f__Acetobacteraceae--3||f__Aeromonadaceae--3||f__Alcanivoracaceae--1||f__Azospirillaceae--5||f__Beijerinckiaceae--26||f__Burkholderiaceae--12||f__CACIAM-22H2--1||f__Caulobacteraceae--1||f__Cellulomonadaceae--2||f__Chitinibacteraceae--1||f__Chromobacteriaceae--2||f__DSM-19610--1||f__DTU013--1||f__Desulfovibrionaceae--7||f__Devosiaceae--2||f__Dissulfurispiraceae--1||f__Dongiaceae--7||f__Egibacteraceae--1||f__Enterobacteriaceae--3||f__Ferrovibrionaceae--1||f__GWC2-71-9--1||f__Gallionellaceae--2||f__Geminicoccaceae--1||f__Geoalkalibacteraceae--7||f__Geobacteraceae--3||f__Geodermatophilaceae--15||f__JAFGEK01--1||f__JAFLCR01--1||f__Kineococcaceae--2||f__Lachnospiraceae--3||f__Magnetospirillaceae--6||f__Magnetovibrionaceae--1||f__Methylopilaceae--2||f__Micromonosporaceae--6||f__Motilibacteraceae--1||f__NBRC-103111--1||f__Natrialbaceae--1||f__Oleiphilaceae--1||f__Oscillospiraceae--3||f__Pelotomaculaceae--1||f__Pseudomonadaceae--56||f__Pseudopelobacteraceae--11||f__Rhizobiaceae--17||f__Rhodanobacteraceae--4||f__Rhodobacteraceae--6||f__Rhodocyclaceae--7||f__Rhodospirillaceae--1||f__S140-43--5||f__S144-34--1||f__SXTU01--2||f__SbA1--1||f__Sedimenticolaceae--4||f__Smithellaceae--4||f__Sphingomonadaceae--13||f__Stappiaceae--3||f__Syntrophobacteraceae--1||f__UBA12059--4||f__UBA2386--4||f__UBA2562--1||f__UXAT02--1||f__Verruco-01--1||f__Vibrionaceae--1||f__Vicinamibacteraceae--1||f__WMHbin7--1||f__Xanthobacteraceae--236||f__Xanthomonadaceae--1:capture_genus_counter=g__14-2--1||g__66-26--1||g__Acidovorax--1||g__Acidovorax_A--2||g__Actinoplanes--4||g__Aeromonas--2||g__Agrobacterium--2||g__Alcanivorax_A--1||g__Allorhizobium--1||g__Allosphingosinicella--3||g__Aquabacterium--1||g__Asticcacaulis--1||g__Azoarcus--1||g__Azonexus--4||g__Azospirillum--5||g__BM503--4||g__Blastococcus--9||g__Bog-209--1||g__Bosea--8||g__Bradyrhizobium--13||g__Burkholderia--1||g__Buttiauxella--1||g__CAIYCT01--1||g__Caenispirillum--1||g__Cellulomonas--2||g__Chelatococcus_A--1||g__Chromobacterium--1||g__Devosia--2||g__Dongia--2||g__Duganella--2||g__Dyella--4||g__ER4--3||g__Enterovibrio--1||g__Epibacterium--1||g__Erythrobacter--1||g__Ferrovibrio--1||g__GWB2-47-37--1||g__Geoalkalibacter--7||g__Geoanaerobacter--3||g__Geodermatophilus--4||g__Geodermatophilus_A--2||g__HRBIN39--1||g__Haloterrigena--1||g__Hansschlegelia--2||g__Herbaspirillum--1||g__Hoeflea--4||g__Hylemonella--1||g__JAAYUJ01--1||g__JABDRL01--2||g__JACQDQ01--1||g__JACRCG01--11||g__JADGBG01--1||g__JADJOM01--1||g__JAFGEK01--1||g__JAFGNN01--2||g__JAFLCR01--1||g__Jeongeupia--1||g__Kineococcus--2||g__Leisingera--1||g__Luteimonas--1||g__Luteitalea--1||g__Magnetospirillum--2||g__Maridesulfovibrio--1||g__Marinobacter_A--1||g__Methylobacterium--11||g__Methylosinus--2||g__Microvirga--2||g__Mitsuaria--1||g__Novosphingobium--2||g__Oricola--1||g__PUKE01--1||g__Paenibacillus_G--1||g__Paraburkholderia--1||g__Paroceanicella--1||g__Pelotomaculum_B--1||g__Phaeospirillum--2||g__Pseudoduganella--1||g__Pseudolabrys--3||g__Pseudomonas--2||g__Pseudomonas_A--3||g__Pseudomonas_E--50||g__Pseudooceanicola--1||g__Qipengyuania--1||g__Rahnella--2||g__Rhabdaerophilum--2||g__Rhizobium--9||g__Rhodobacter_B--1||g__Rhodoplanes--218||g__Rhodopseudomonas--2||g__Roseomonas--2||g__S140-43--5||g__S144-34--1||g__SSA4--1||g__SXTU01--2||g__SYSU-D60009--5||g__SZUA-370--2||g__Siccirubricoccus--1||g__Sideroxydans--2||g__Solidesulfovibrio--6||g__Sphingomonas--5||g__Sphingomonas_N--1||g__Stappia--3||g__Telmatospirillum--1||g__Thalassobius--1||g__Thiogranum--1||g__Tolumonas--1||g__UBA1305--1||g__UBA2250--1||g__UBA2386--4||g__UBA2562--1||g__UBA7050--1||g__UBA8904--4||g__VJOY01--1||g__Vallicoccus--1||g__Verruco-01--1||g__Vogesella--1||g__W0P33-017--1||g__WMHbin7--1:capture_order_counter=o__Acetivibrionales--1||o__Acetobacterales--3||o__Acidobacteriales--1||o__Actinomycetales--4||o__Azospirillales--5||o__Burkholderiales--24||o__CACIAM-22H2--1||o__Caulobacterales--1||o__Chromatiales--4||o__DSM-19610--1||o__Desulfotomaculales--1||o__Desulfovibrionales--7||o__Desulfuromonadales--7||o__Dongiales--7||o__Enterobacterales--7||o__Euzebyales--1||o__Ferrovibrionales--1||o__Geminicoccales--1||o__Gemmatimonadales--1||o__Geobacterales--14||o__Halobacteriales--1||o__Lachnospirales--3||o__Motilibacterales--1||o__Mycobacteriales--21||o__Opitutales--1||o__Oscillospirales--3||o__Paenibacillales--1||o__Pedosphaerales--2||o__Pseudomonadales--58||o__Rhizobiales--286||o__Rhodobacterales--6||o__Rhodospirillales--10||o__Rickettsiales--1||o__S140-43--5||o__S144-34--1||o__Sphingomonadales--13||o__Syntrophales--4||o__Syntrophobacterales--1||o__Thermodesulfovibrionales--1||o__Treponematales--4||o__UBA2386--4||o__UBA2562--1||o__Vicinamibacterales--1||o__XYA12-FULL-58-9--1||o__Xanthomonadales--5:capture_phylum_counter=p__Acidobacteriota--2||p__Actinobacteriota--27||p__Desulfobacterota--26||p__Desulfobacterota_I--7||p__Firmicutes--1||p__Firmicutes_A--7||p__Firmicutes_B--1||p__Gemmatimonadota--1||p__Halobacteriota--1||p__Myxococcota--1||p__Nitrospirota--1||p__Planctomycetota--4||p__Proteobacteria--441||p__Spirochaetota--4||p__Verrucomicrobiota--3:capture_species_counter=s__14-2 sp001940225--1||s__66-26 sp001897745--1||s__Acidovorax sp001714725--1||s__Acidovorax_A oryzae--1||s__Acidovorax_A wautersii--1||s__Actinoplanes durhamensis--1||s__Actinoplanes rishiriensis--2||s__Actinoplanes utahensis--1||s__Aeromonas australiensis--1||s__Aeromonas sanarellii--1||s__Agrobacterium rosae--1||s__Agrobacterium tumefaciens_C--1||s__Alcanivorax_A sp009846755--1||s__Allorhizobium sp017599385--1||s__Allosphingosinicella sp003347635--3||s__Aquabacterium sp016195855--1||s__Asticcacaulis benevestitus--1||s__Azoarcus sp006496635--1||s__Azonexus sp002425245--2||s__Azonexus sp002470165--2||s__Azospirillum lipoferum_B--1||s__Azospirillum melinis--1||s__Azospirillum sp003116015--3||s__BM503 sp002869585--4||s__Blastococcus atacamensis--2||s__Blastococcus saxobsidens--7||s__Bog-209 sp003134435--1||s__Bosea lathyri--1||s__Bosea sp001713455--1||s__Bosea sp011764485--1||s__Bosea sp900466745--5||s__Bradyrhizobium arachidis--1||s__Bradyrhizobium guangdongense_A--1||s__Bradyrhizobium hipponense--1||s__Bradyrhizobium nanningense--1||s__Bradyrhizobium sp000239795--5||s__Bradyrhizobium sp011602485--1||s__Bradyrhizobium sp900109945--1||s__Bradyrhizobium viridifuturi--2||s__Burkholderia ambifaria_A--1||s__Buttiauxella sp014189855--1||s__CAIYCT01 sp903924765--1||s__Caenispirillum bisanense--1||s__Cellulomonas biazotea--1||s__Cellulomonas sp017744555--1||s__Chelatococcus_A composti--1||s__Chromobacterium sp016428945--1||s__Devosia sp000735585--1||s__Devosia sp014837245--1||s__Dongia sp016183985--1||s__Dongia sp016794165--1||s__Duganella sp000381565--2||s__Dyella kyungheensis--4||s__ER4 sp015068395--3||s__Enterovibrio indicus--1||s__Epibacterium multivorans--1||s__Erythrobacter sp002215495--1||s__Ferrovibrio sp018336035--1||s__GWB2-47-37 sp001803635--1||s__Geoalkalibacter ferrihydriticus--7||s__Geoanaerobacter pelophilus--1||s__Geoanaerobacter sp009684525--2||s__Geodermatophilus amargosae--4||s__Geodermatophilus_A daqingensis--2||s__HRBIN39 sp002898955--1||s__Haloterrigena salina--1||s__Hansschlegelia quercus--2||s__Herbaspirillum chlorophenolicum--1||s__Hoeflea marina--3||s__Hoeflea sp018829385--1||s__Hylemonella gracilis--1||s__JAAYUJ01 sp012517775--1||s__JABDRL01 sp013041765--2||s__JACQDQ01 sp016201015--1||s__JACRCG01 sp013336525--5||s__JACRCG01 sp014380135--1||s__JACRCG01 sp903901875--5||s__JADGBG01 sp015231605--1||s__JADJOM01 sp016713785--1||s__JAFGEK01 sp016931625--1||s__JAFGNN01 sp016926955--1||s__JAFGNN01 sp018262985--1||s__JAFLCR01 sp017302755--1||s__Jeongeupia sp001808185--1||s__Kineococcus xinjiangensis--2||s__Leisingera sp001679925--1||s__Luteimonas abyssi--1||s__Luteitalea sp001464065--1||s__Magnetospirillum sp014380005--1||s__Magnetospirillum sp902729435--1||s__Maridesulfovibrio sp010470675--1||s__Marinobacter_A bohaiensis--1||s__Methylobacterium indicum--2||s__Methylobacterium nodulans--1||s__Methylobacterium platani--6||s__Methylobacterium sp014191355--1||s__Methylobacterium sp900112625--1||s__Methylosinus sp000745215--2||s__Microvirga sp015694425--1||s__Microvirga sp018069605--1||s__Mitsuaria noduli--1||s__Novosphingobium malaysiense--1||s__Novosphingobium olei--1||s__Oricola cellulosilytica--1||s__PUKE01 sp003553565--1||s__Paenibacillus_G sp001399685--1||s__Paraburkholderia sp004298475--1||s__Paroceanicella sp003448965--1||s__Pelotomaculum_B propionicicum--1||s__Phaeospirillum fulvum_B--1||s__Phaeospirillum sp903853455--1||s__Pseudoduganella umbonata--1||s__Pseudolabrys sp003133345--1||s__Pseudolabrys sp003367195--1||s__Pseudolabrys sp016185205--1||s__Pseudomonas knackmussii--1||s__Pseudomonas sp016919445--1||s__Pseudomonas_A songnenensis--1||s__Pseudomonas_A sp003488145--1||s__Pseudomonas_A stutzeri_O--1||s__Pseudomonas_E allokribbensis--1||s__Pseudomonas_E asplenii--1||s__Pseudomonas_E entomophila_A--8||s__Pseudomonas_E entomophila_B--1||s__Pseudomonas_E fluorescens_BA--1||s__Pseudomonas_E fuscovaginae_A--1||s__Pseudomonas_E gingeri_B--2||s__Pseudomonas_E mendocina--1||s__Pseudomonas_E putida_E--1||s__Pseudomonas_E rhodesiae--4||s__Pseudomonas_E sp000282275--1||s__Pseudomonas_E sp000761545--1||s__Pseudomonas_E sp002000165--1||s__Pseudomonas_E sp003605735--1||s__Pseudomonas_E sp013386825--1||s__Pseudomonas_E sp014268885--1||s__Pseudomonas_E sp900187425--1||s__Pseudomonas_E sp903970465--9||s__Pseudomonas_E sp904067045--1||s__Pseudomonas_E viciae--8||s__Pseudomonas_E wadenswilerensis--4||s__Pseudooceanicola sp009827095--1||s__Qipengyuania sp002695185--1||s__Rahnella inusitata--1||s__Rahnella sp002951615--1||s__Rhabdaerophilum sp002928875--1||s__Rhabdaerophilum sp009846685--1||s__Rhizobium sp900467745--9||s__Rhodobacter_B sp013184805--1||s__Rhodoplanes elegans--218||s__Rhodopseudomonas sp001295845--2||s__Roseomonas coralli--1||s__Roseomonas sp003696345--1||s__S140-43 sp015491615--5||s__S144-34 sp015494165--1||s__SSA4 sp016712375--1||s__SXTU01 sp005791875--2||s__SYSU-D60009 sp003574735--2||s__SYSU-D60009 sp013822765--2||s__SYSU-D60009 sp016794075--1||s__SZUA-370 sp016938515--2||s__Siccirubricoccus phaeus--1||s__Sideroxydans sp003445795--2||s__Solidesulfovibrio magneticus_A--6||s__Sphingomonas elodea_A--1||s__Sphingomonas mucosissima--1||s__Sphingomonas pituitosa--1||s__Sphingomonas sp004345855--1||s__Sphingomonas sp900114095--1||s__Sphingomonas_N sp000333335--1||s__Stappia stellulata--3||s__Telmatospirillum sp013349665--1||s__Thalassobius autumnalis--1||s__Thiogranum sp011321775--1||s__Tolumonas lignilytica--1||s__UBA1305 sp002307275--1||s__UBA2250 sp002347285--1||s__UBA2386 sp016793265--2||s__UBA2386 sp016793305--2||s__UBA2562 sp002340345--1||s__UBA7050 sp014804755--1||s__UBA8904 sp002347685--4||s__VJOY01 sp007109405--1||s__Vallicoccus soli--1||s__Verruco-01 sp001604585--1||s__Vogesella alkaliphila--1||s__W0P33-017 sp910589045--1||s__WMHbin7 sp016215555--1:evalue_avg=2.3803324011653113e-17:evalue_max=4.69e-15:evalue_min=3.03e-73:evalue_std=3.2927496532896064e-16:evalue_sum=4.832074774365582e-15:gapopen_avg=0.18226600985221675:gapopen_max=3.0:gapopen_min=0.0:gapopen_std=0.5086195529868415:gapopen_sum=37.0:gtdb_class_counter=c__Alphaproteobacteria--103||c__Desulfobulbia--1||c__Fibrobacteria--1:gtdb_domain_counter=d__Bacteria--105:gtdb_family_counter=f__2-02-FULL-58-16--1||f__33-17--1||f__Ancalomicrobiaceae--1||f__Azospirillaceae--2||f__Beijerinckiaceae--4||f__CACIAM-22H2--1||f__Casp-alpha2--10||f__Desulfobulbaceae--1||f__Dongiaceae--2||f__Fibrobacteraceae--1||f__GCA-2696645--5||f__JABJKH01--2||f__Kordiimonadaceae--10||f__Magnetospiraceae--1||f__Magnetospirillaceae--1||f__Magnetovibrionaceae--1||f__Methyloligellaceae--1||f__Micavibrionaceae--3||f__Paracaedibacteraceae--2||f__SZUA-500--1||f__Sneathiellaceae--1||f__Stappiaceae--1||f__Stellaceae--2||f__Terasakiellaceae--9||f__Thalassobaculaceae--2||f__Thalassospiraceae--29||f__UBA11393--1||f__UBA1908--1||f__UBA2020--2||f__UBA2562--2||f__UBA6184--2||f__UBA9215--1||f__Xanthobacteraceae--1:gtdb_genus_counter=g__2-02-FULL-58-16--1||g__33-17--1||g__Aestuariispira--1||g__Azospirillum--2||g__Bosea--4||g__CAITNM01--1||g__CAIXXC01--2||g__Curvivirga--3||g__Desulfobulbus--1||g__Eilatimonas--1||g__Hwanghaeella--1||g__JAAZFC01--1||g__JABJKH01--2||g__JABMNT01--2||g__JACESU01--1||g__JACQDQ01--1||g__JADFZP01--1||g__Kordiimonas--9||g__Magnetospira--1||g__Magnetovibrio--1||g__MnTg02--1||g__Nisaea--2||g__Odyssella--2||g__Roseibium--1||g__SYSU-D60009--2||g__SZUA-500--1||g__Siculibacillus--1||g__Sneathiella--1||g__TMED8--1||g__Terasakiella--9||g__Thalassospira--29||g__UBA1479--7||g__UBA1672--1||g__UBA2020--2||g__UBA2562--2||g__UBA5701--1||g__UBA6184--2||g__UBA9215--1||g__UM-FILTER-47-13--1||g__Z2-YC6860--1:gtdb_order_counter=o__ATCC43930--2||o__Azospirillales--2||o__CACIAM-22H2--1||o__Caedimonadales--2||o__Desulfobulbales--1||o__Dongiales--2||o__Fibrobacterales--1||o__Micavibrionales--5||o__Paracaedibacterales--3||o__RF32--1||o__Rhizobiales--8||o__Rhodospirillales--54||o__Rickettsiales--1||o__Sneathiellales--1||o__Sphingomonadales--10||o__Thalassobaculales--2||o__UBA2562--2||o__UBA6184--2||o__UBA8366--5:gtdb_phylum_counter=p__Desulfobacterota--1||p__Fibrobacterota--1||p__Proteobacteria--103:gtdb_species_counter=s__2-02-FULL-58-16 sp001830425--1||s__33-17 sp001897445--1||s__Aestuariispira insulae--1||s__Azospirillum oleiclasticum--1||s__Azospirillum sp003116015--1||s__Bosea sp001556125--1||s__Bosea sp001713455--1||s__Bosea sp002279705--1||s__Bosea sp014873125--1||s__CAITNM01 sp903874955--1||s__CAIXXC01 sp903897565--1||s__CAIXXC01 sp903923205--1||s__Curvivirga aplysinae--3||s__Desulfobulbus sp009778955--1||s__Eilatimonas milleporae--1||s__Hwanghaeella grinnelliae--1||s__JAAZFC01 sp012511955--1||s__JABJKH01 sp018660465--2||s__JABMNT01 sp013203595--2||s__JACESU01 sp013822015--1||s__JACQDQ01 sp016201015--1||s__JADFZP01 sp015232025--1||s__Kordiimonas lacus--1||s__Kordiimonas pumila--2||s__Kordiimonas sediminis--1||s__Kordiimonas sp006226495--1||s__Kordiimonas sp013372925--1||s__Kordiimonas sp013372975--2||s__Kordiimonas sp014238195--1||s__Magnetospira sp000968135--1||s__Magnetovibrio sp016764335--1||s__MnTg02 sp008974985--1||s__Nisaea sp014904705--1||s__Nisaea sp017640745--1||s__Odyssella thessalonicensis--2||s__Roseibium aggregatum_C--1||s__SYSU-D60009 sp003574735--1||s__SYSU-D60009 sp013822765--1||s__SZUA-500 sp003252195--1||s__Siculibacillus lacustris--1||s__Sneathiella glossodoripedis--1||s__TMED8 sp016845145--1||s__Terasakiella brassicae--1||s__Terasakiella magnetica_A--2||s__Terasakiella pusilla--1||s__Terasakiella sp004564135--2||s__Terasakiella sp013373205--2||s__Terasakiella sp013373265--1||s__Thalassospira alkalitolerans--1||s__Thalassospira indica--1||s__Thalassospira lohafexi--1||s__Thalassospira lucentensis_B--1||s__Thalassospira marina--4||s__Thalassospira mesophila--2||s__Thalassospira povalilytica--3||s__Thalassospira profundimaris--1||s__Thalassospira profundimaris_C--2||s__Thalassospira profundimaris_D--3||s__Thalassospira sp000948415--1||s__Thalassospira sp001613795--1||s__Thalassospira sp001907695--1||s__Thalassospira sp002115825--3||s__Thalassospira sp011806525--1||s__Thalassospira sp017922435--1||s__Thalassospira tepidiphila--1||s__Thalassospira xianhensis--1||s__UBA1479 sp002325375--1||s__UBA1479 sp002433335--1||s__UBA1479 sp002696205--2||s__UBA1479 sp002706405--2||s__UBA1479 sp002781745--1||s__UBA1672 sp002747015--1||s__UBA2020 sp002334985--1||s__UBA2020 sp003524565--1||s__UBA2562 sp002340345--2||s__UBA5701 sp002420015--1||s__UBA6184 sp014896945--2||s__UBA9215 sp003503995--1||s__UM-FILTER-47-13 sp002789675--1||s__Z2-YC6860 sp001579845--1:heptad_counter=MCP-38H--626||MCP-40H--3||MCP-42H--1||MCP-44H--1||MCP-58H--1:lbd_counter=:lca_tree=c__Alphaproteobacteria:length_avg=128.32512315270935:length_max=175.0:length_min=46.0:length_std=25.701306153186216:length_sum=26050.0:mismatch_avg=20.926108374384235:mismatch_max=60.0:mismatch_min=3.0:mismatch_std=12.012759640741033:mismatch_sum=4248.0:name=N786297:qcovhsp_avg=98.51625615763547:qcovhsp_max=100.0:qcovhsp_min=95.0:qcovhsp_std=1.3936495906730582:qcovhsp_sum=19998.8:qend_avg=129.56650246305418:qend_max=173.0:qend_min=47.0:qend_std=25.75992092040441:qend_sum=26302.0:qstart_avg=2.41871921182266:qstart_max=7.0:qstart_min=1.0:qstart_std=1.2885805894934075:qstart_sum=491.0:ref_name_counter=GB_GCA_001896955.1_protein.faa_MKRN01000172.1_12@PF00015_full_PFAM.364.544--1||GB_GCA_001899255.1_protein.faa_MKVX01000023.1_260@PF00015_full_PFAM.510.686--1||GB_GCA_002433335.1_protein.faa_DJHY01000299.1_36@PF00015_full_PFAM.292.468--1||GB_GCA_002480565.1_protein.faa_DLCK01000021.1_10@PF00015_full_PFAM.360.566--1||GB_GCA_002696205.1_protein.faa_NZRL01000080.1_8@PF00015_full_PFAM.292.468--3||GB_GCA_002706405.1_protein.faa_PALN01000043.1_15@PF00015_full_PFAM.462.632--2||GB_GCA_002781745.1_protein.faa_PFFW01000126.1_1@PF00015_full_PFAM.105.311--5||GB_GCA_003574735.1_protein.faa_QORW01000020.1_42@PF00015_full_PFAM.359.542--156||GB_GCA_006226495.1_protein.faa_SBGU01000032.1_76@PF00015_full_PFAM.399.563--1||GB_GCA_009920585.1_protein.faa_RFZT01000551.1_1@PF00015_full_PFAM.284.389--1||GB_GCA_013349735.1_protein.faa_DUZC01000010.1_8@PF00015_full_PFAM.363.532--1||GB_GCA_013377085.1_protein.faa_JACAAX010000017.1_14@PF00015_full_PFAM.366.543--1||GB_GCA_014859895.1_protein.faa_JACZKS010000086.1_3@PF00015_full_PFAM.366.436--1||GB_GCA_016195145.1_protein.faa_JACQAF010000257.1_10@PF00015_full_PFAM.371.545--2||GB_GCA_016201085.1_protein.faa_JACQDO010000037.1_1@PF00015_full_PFAM.2.167--1||GB_GCA_016792585.1_protein.faa_JAEULB010000193.1_26@PF00015_full_PFAM.368.545--1||GB_GCA_016794345.1_protein.faa_JAEUKE010000314.1_102@PF00015_full_PFAM.566.740--1||GB_GCA_017305555.1_protein.faa_JAFKKM010000073.1_19@PF00015_full_PFAM.508.683--1||RS_GCF_000013365.1_protein.faa_NC_007778.1_917@PF00015_full_PFAM.493.666--1||RS_GCF_000293785.1_protein.faa_NZ_AKZI01000007.1_73@PF00015_full_PFAM.492.674--1||RS_GCF_000300235.2_protein.faa_NZ_CP004388.1_1793@PF00015_full_PFAM.363.542--1||RS_GCF_000429625.1_protein.faa_NZ_AUCF01000006.1_96@PF00015_full_PFAM.256.421--1||RS_GCF_001579845.1_protein.faa_NZ_CP007440.1_7630@PF00015_full_PFAM.399.572--8||RS_GCF_003116035.1_protein.faa_NZ_LGQW01000015.1_2917@PF00015_full_PFAM.368.426--1||RS_GCF_004114535.1_protein.faa_NZ_LBJC01000007.1_131@PF00015_full_PFAM.505.677--1||RS_GCF_004114935.1_protein.faa_NZ_CP022221.1_6337@PF00015_full_PFAM.245.321--1||RS_GCF_006483445.1_protein.faa_NZ_PPPT01000102.1_29@PF00015_full_PFAM.371.552--4||RS_GCF_016616235.1_protein.faa_NZ_CP067100.1_346@PF00015_full_PFAM.376.549--1||RS_GCF_016653355.1_protein.faa_NZ_NHSK01000211.1_15@PF00015_full_PFAM.481.652--1||RS_GCF_017876155.1_protein.faa_NZ_JAGINP010000004.1_158@PF00015_full_PFAM.368.541--1:scovhsp_avg=71.31477832512314:scovhsp_max=98.3:scovhsp_min=50.0:scovhsp_std=13.356070979336419:scovhsp_sum=14476.899999999998:send_avg=138.79802955665025:send_max=179.0:send_min=58.0:send_std=27.34241249141354:send_sum=28176.0:sstart_avg=11.610837438423646:sstart_max=59.0:sstart_min=1.0:sstart_std=16.31379422355488:sstart_sum=2357.0])0.054:0.000937495[&&NHX:Sample_counter=rhizpot1--72||rhizpot2--8||rhizpot3--53||rhiztom1--125||rhiztom2--111||rhiztom3--159:Type_counter=GTDB--105||capture--528:besthit_avg=83.84285714285714:besthit_max=97.0:besthit_min=51.2:besthit_std=8.93647469168544:besthit_sum=17020.1:bitscore_avg=171.39014778325122:bitscore_max=219.0:bitscore_min=64.7:bitscore_std=32.349376805141425:bitscore_sum=34792.2:capture_class_counter=c__Acidobacteriae--1||c__Actinomycetia--27||c__Alphaproteobacteria--337||c__Bacilli--1||c__Clostridia--7||c__Desulfotomaculia--1||c__Desulfovibrionia--7||c__Desulfuromonadia--21||c__Gammaproteobacteria--105||c__Gemmatimonadetes--1||c__Halobacteria--1||c__Spirochaetia--4||c__Syntrophia--4||c__Syntrophobacteria--1||c__Thermodesulfovibrionia--1||c__UBA1135--4||c__Verrucomicrobiae--3||c__Vicinamibacteria--1||c__XYA12-FULL-58-9--1:capture_domain_counter=d__Archaea--1||d__Bacteria--527:capture_family_counter=f__Acetobacteraceae--3||f__Aeromonadaceae--3||f__Alcanivoracaceae--1||f__Azospirillaceae--5||f__Beijerinckiaceae--26||f__Burkholderiaceae--12||f__CACIAM-22H2--1||f__Caulobacteraceae--1||f__Cellulomonadaceae--2||f__Chitinibacteraceae--1||f__Chromobacteriaceae--2||f__DSM-19610--1||f__DTU013--1||f__Desulfovibrionaceae--7||f__Devosiaceae--2||f__Dissulfurispiraceae--1||f__Dongiaceae--7||f__Egibacteraceae--1||f__Enterobacteriaceae--3||f__Ferrovibrionaceae--1||f__GWC2-71-9--1||f__Gallionellaceae--2||f__Geminicoccaceae--1||f__Geoalkalibacteraceae--7||f__Geobacteraceae--3||f__Geodermatophilaceae--15||f__JAFGEK01--1||f__JAFLCR01--1||f__Kineococcaceae--2||f__Lachnospiraceae--3||f__Magnetospirillaceae--6||f__Magnetovibrionaceae--1||f__Methylopilaceae--2||f__Micromonosporaceae--6||f__Motilibacteraceae--1||f__NBRC-103111--1||f__Natrialbaceae--1||f__Oleiphilaceae--1||f__Oscillospiraceae--3||f__Pelotomaculaceae--1||f__Pseudomonadaceae--56||f__Pseudopelobacteraceae--11||f__Rhizobiaceae--17||f__Rhodanobacteraceae--4||f__Rhodobacteraceae--6||f__Rhodocyclaceae--7||f__Rhodospirillaceae--1||f__S140-43--5||f__S144-34--1||f__SXTU01--2||f__SbA1--1||f__Sedimenticolaceae--4||f__Smithellaceae--4||f__Sphingomonadaceae--13||f__Stappiaceae--3||f__Syntrophobacteraceae--1||f__UBA12059--4||f__UBA2386--4||f__UBA2562--1||f__UXAT02--1||f__Verruco-01--1||f__Vibrionaceae--1||f__Vicinamibacteraceae--1||f__WMHbin7--1||f__Xanthobacteraceae--237||f__Xanthomonadaceae--1:capture_genus_counter=g__14-2--1||g__66-26--1||g__Acidovorax--1||g__Acidovorax_A--2||g__Actinoplanes--4||g__Aeromonas--2||g__Agrobacterium--2||g__Alcanivorax_A--1||g__Allorhizobium--1||g__Allosphingosinicella--3||g__Aquabacterium--1||g__Asticcacaulis--1||g__Azoarcus--1||g__Azonexus--4||g__Azospirillum--5||g__BM503--4||g__Blastococcus--9||g__Bog-209--1||g__Bosea--8||g__Bradyrhizobium--13||g__Burkholderia--1||g__Buttiauxella--1||g__CAIYCT01--1||g__Caenispirillum--1||g__Cellulomonas--2||g__Chelatococcus_A--1||g__Chromobacterium--1||g__Devosia--2||g__Dongia--2||g__Duganella--2||g__Dyella--4||g__ER4--3||g__Enterovibrio--1||g__Epibacterium--1||g__Erythrobacter--1||g__Ferrovibrio--1||g__GWB2-47-37--1||g__Geoalkalibacter--7||g__Geoanaerobacter--3||g__Geodermatophilus--4||g__Geodermatophilus_A--2||g__HRBIN39--1||g__Haloterrigena--1||g__Hansschlegelia--2||g__Herbaspirillum--1||g__Hoeflea--4||g__Hylemonella--1||g__JAAYUJ01--1||g__JABDRL01--2||g__JACQDQ01--1||g__JACRCG01--11||g__JADGBG01--1||g__JADJOM01--1||g__JAFGEK01--1||g__JAFGNN01--2||g__JAFLCR01--1||g__Jeongeupia--1||g__Kineococcus--2||g__Leisingera--1||g__Luteimonas--1||g__Luteitalea--1||g__Magnetospirillum--2||g__Maridesulfovibrio--1||g__Marinobacter_A--1||g__Methylobacterium--11||g__Methylosinus--2||g__Microvirga--2||g__Mitsuaria--1||g__Novosphingobium--2||g__Oricola--1||g__PUKE01--1||g__Paenibacillus_G--1||g__Paraburkholderia--1||g__Paroceanicella--1||g__Pelotomaculum_B--1||g__Phaeospirillum--2||g__Pseudoduganella--1||g__Pseudolabrys--3||g__Pseudomonas--2||g__Pseudomonas_A--3||g__Pseudomonas_E--50||g__Pseudooceanicola--1||g__Qipengyuania--1||g__Rahnella--2||g__Rhabdaerophilum--2||g__Rhizobium--9||g__Rhodobacter_B--1||g__Rhodoplanes--219||g__Rhodopseudomonas--2||g__Roseomonas--2||g__S140-43--5||g__S144-34--1||g__SSA4--1||g__SXTU01--2||g__SYSU-D60009--5||g__SZUA-370--2||g__Siccirubricoccus--1||g__Sideroxydans--2||g__Solidesulfovibrio--6||g__Sphingomonas--5||g__Sphingomonas_N--1||g__Stappia--3||g__Telmatospirillum--1||g__Thalassobius--1||g__Thiogranum--1||g__Tolumonas--1||g__UBA1305--1||g__UBA2250--1||g__UBA2386--4||g__UBA2562--1||g__UBA7050--1||g__UBA8904--4||g__VJOY01--1||g__Vallicoccus--1||g__Verruco-01--1||g__Vogesella--1||g__W0P33-017--1||g__WMHbin7--1:capture_order_counter=o__Acetivibrionales--1||o__Acetobacterales--3||o__Acidobacteriales--1||o__Actinomycetales--4||o__Azospirillales--5||o__Burkholderiales--24||o__CACIAM-22H2--1||o__Caulobacterales--1||o__Chromatiales--4||o__DSM-19610--1||o__Desulfotomaculales--1||o__Desulfovibrionales--7||o__Desulfuromonadales--7||o__Dongiales--7||o__Enterobacterales--7||o__Euzebyales--1||o__Ferrovibrionales--1||o__Geminicoccales--1||o__Gemmatimonadales--1||o__Geobacterales--14||o__Halobacteriales--1||o__Lachnospirales--3||o__Motilibacterales--1||o__Mycobacteriales--21||o__Opitutales--1||o__Oscillospirales--3||o__Paenibacillales--1||o__Pedosphaerales--2||o__Pseudomonadales--58||o__Rhizobiales--287||o__Rhodobacterales--6||o__Rhodospirillales--10||o__Rickettsiales--1||o__S140-43--5||o__S144-34--1||o__Sphingomonadales--13||o__Syntrophales--4||o__Syntrophobacterales--1||o__Thermodesulfovibrionales--1||o__Treponematales--4||o__UBA2386--4||o__UBA2562--1||o__Vicinamibacterales--1||o__XYA12-FULL-58-9--1||o__Xanthomonadales--5:capture_phylum_counter=p__Acidobacteriota--2||p__Actinobacteriota--27||p__Desulfobacterota--26||p__Desulfobacterota_I--7||p__Firmicutes--1||p__Firmicutes_A--7||p__Firmicutes_B--1||p__Gemmatimonadota--1||p__Halobacteriota--1||p__Myxococcota--1||p__Nitrospirota--1||p__Planctomycetota--4||p__Proteobacteria--442||p__Spirochaetota--4||p__Verrucomicrobiota--3:capture_species_counter=s__14-2 sp001940225--1||s__66-26 sp001897745--1||s__Acidovorax sp001714725--1||s__Acidovorax_A oryzae--1||s__Acidovorax_A wautersii--1||s__Actinoplanes durhamensis--1||s__Actinoplanes rishiriensis--2||s__Actinoplanes utahensis--1||s__Aeromonas australiensis--1||s__Aeromonas sanarellii--1||s__Agrobacterium rosae--1||s__Agrobacterium tumefaciens_C--1||s__Alcanivorax_A sp009846755--1||s__Allorhizobium sp017599385--1||s__Allosphingosinicella sp003347635--3||s__Aquabacterium sp016195855--1||s__Asticcacaulis benevestitus--1||s__Azoarcus sp006496635--1||s__Azonexus sp002425245--2||s__Azonexus sp002470165--2||s__Azospirillum lipoferum_B--1||s__Azospirillum melinis--1||s__Azospirillum sp003116015--3||s__BM503 sp002869585--4||s__Blastococcus atacamensis--2||s__Blastococcus saxobsidens--7||s__Bog-209 sp003134435--1||s__Bosea lathyri--1||s__Bosea sp001713455--1||s__Bosea sp011764485--1||s__Bosea sp900466745--5||s__Bradyrhizobium arachidis--1||s__Bradyrhizobium guangdongense_A--1||s__Bradyrhizobium hipponense--1||s__Bradyrhizobium nanningense--1||s__Bradyrhizobium sp000239795--5||s__Bradyrhizobium sp011602485--1||s__Bradyrhizobium sp900109945--1||s__Bradyrhizobium viridifuturi--2||s__Burkholderia ambifaria_A--1||s__Buttiauxella sp014189855--1||s__CAIYCT01 sp903924765--1||s__Caenispirillum bisanense--1||s__Cellulomonas biazotea--1||s__Cellulomonas sp017744555--1||s__Chelatococcus_A composti--1||s__Chromobacterium sp016428945--1||s__Devosia sp000735585--1||s__Devosia sp014837245--1||s__Dongia sp016183985--1||s__Dongia sp016794165--1||s__Duganella sp000381565--2||s__Dyella kyungheensis--4||s__ER4 sp015068395--3||s__Enterovibrio indicus--1||s__Epibacterium multivorans--1||s__Erythrobacter sp002215495--1||s__Ferrovibrio sp018336035--1||s__GWB2-47-37 sp001803635--1||s__Geoalkalibacter ferrihydriticus--7||s__Geoanaerobacter pelophilus--1||s__Geoanaerobacter sp009684525--2||s__Geodermatophilus amargosae--4||s__Geodermatophilus_A daqingensis--2||s__HRBIN39 sp002898955--1||s__Haloterrigena salina--1||s__Hansschlegelia quercus--2||s__Herbaspirillum chlorophenolicum--1||s__Hoeflea marina--3||s__Hoeflea sp018829385--1||s__Hylemonella gracilis--1||s__JAAYUJ01 sp012517775--1||s__JABDRL01 sp013041765--2||s__JACQDQ01 sp016201015--1||s__JACRCG01 sp013336525--5||s__JACRCG01 sp014380135--1||s__JACRCG01 sp903901875--5||s__JADGBG01 sp015231605--1||s__JADJOM01 sp016713785--1||s__JAFGEK01 sp016931625--1||s__JAFGNN01 sp016926955--1||s__JAFGNN01 sp018262985--1||s__JAFLCR01 sp017302755--1||s__Jeongeupia sp001808185--1||s__Kineococcus xinjiangensis--2||s__Leisingera sp001679925--1||s__Luteimonas abyssi--1||s__Luteitalea sp001464065--1||s__Magnetospirillum sp014380005--1||s__Magnetospirillum sp902729435--1||s__Maridesulfovibrio sp010470675--1||s__Marinobacter_A bohaiensis--1||s__Methylobacterium indicum--2||s__Methylobacterium nodulans--1||s__Methylobacterium platani--6||s__Methylobacterium sp014191355--1||s__Methylobacterium sp900112625--1||s__Methylosinus sp000745215--2||s__Microvirga sp015694425--1||s__Microvirga sp018069605--1||s__Mitsuaria noduli--1||s__Novosphingobium malaysiense--1||s__Novosphingobium olei--1||s__Oricola cellulosilytica--1||s__PUKE01 sp003553565--1||s__Paenibacillus_G sp001399685--1||s__Paraburkholderia sp004298475--1||s__Paroceanicella sp003448965--1||s__Pelotomaculum_B propionicicum--1||s__Phaeospirillum fulvum_B--1||s__Phaeospirillum sp903853455--1||s__Pseudoduganella umbonata--1||s__Pseudolabrys sp003133345--1||s__Pseudolabrys sp003367195--1||s__Pseudolabrys sp016185205--1||s__Pseudomonas knackmussii--1||s__Pseudomonas sp016919445--1||s__Pseudomonas_A songnenensis--1||s__Pseudomonas_A sp003488145--1||s__Pseudomonas_A stutzeri_O--1||s__Pseudomonas_E allokribbensis--1||s__Pseudomonas_E asplenii--1||s__Pseudomonas_E entomophila_A--8||s__Pseudomonas_E entomophila_B--1||s__Pseudomonas_E fluorescens_BA--1||s__Pseudomonas_E fuscovaginae_A--1||s__Pseudomonas_E gingeri_B--2||s__Pseudomonas_E mendocina--1||s__Pseudomonas_E putida_E--1||s__Pseudomonas_E rhodesiae--4||s__Pseudomonas_E sp000282275--1||s__Pseudomonas_E sp000761545--1||s__Pseudomonas_E sp002000165--1||s__Pseudomonas_E sp003605735--1||s__Pseudomonas_E sp013386825--1||s__Pseudomonas_E sp014268885--1||s__Pseudomonas_E sp900187425--1||s__Pseudomonas_E sp903970465--9||s__Pseudomonas_E sp904067045--1||s__Pseudomonas_E viciae--8||s__Pseudomonas_E wadenswilerensis--4||s__Pseudooceanicola sp009827095--1||s__Qipengyuania sp002695185--1||s__Rahnella inusitata--1||s__Rahnella sp002951615--1||s__Rhabdaerophilum sp002928875--1||s__Rhabdaerophilum sp009846685--1||s__Rhizobium sp900467745--9||s__Rhodobacter_B sp013184805--1||s__Rhodoplanes elegans--219||s__Rhodopseudomonas sp001295845--2||s__Roseomonas coralli--1||s__Roseomonas sp003696345--1||s__S140-43 sp015491615--5||s__S144-34 sp015494165--1||s__SSA4 sp016712375--1||s__SXTU01 sp005791875--2||s__SYSU-D60009 sp003574735--2||s__SYSU-D60009 sp013822765--2||s__SYSU-D60009 sp016794075--1||s__SZUA-370 sp016938515--2||s__Siccirubricoccus phaeus--1||s__Sideroxydans sp003445795--2||s__Solidesulfovibrio magneticus_A--6||s__Sphingomonas elodea_A--1||s__Sphingomonas mucosissima--1||s__Sphingomonas pituitosa--1||s__Sphingomonas sp004345855--1||s__Sphingomonas sp900114095--1||s__Sphingomonas_N sp000333335--1||s__Stappia stellulata--3||s__Telmatospirillum sp013349665--1||s__Thalassobius autumnalis--1||s__Thiogranum sp011321775--1||s__Tolumonas lignilytica--1||s__UBA1305 sp002307275--1||s__UBA2250 sp002347285--1||s__UBA2386 sp016793265--2||s__UBA2386 sp016793305--2||s__UBA2562 sp002340345--1||s__UBA7050 sp014804755--1||s__UBA8904 sp002347685--4||s__VJOY01 sp007109405--1||s__Vallicoccus soli--1||s__Verruco-01 sp001604585--1||s__Vogesella alkaliphila--1||s__W0P33-017 sp910589045--1||s__WMHbin7 sp016215555--1:evalue_avg=2.3803324011653113e-17:evalue_max=4.69e-15:evalue_min=3.03e-73:evalue_std=3.2927496532896064e-16:evalue_sum=4.832074774365582e-15:gapopen_avg=0.18226600985221675:gapopen_max=3.0:gapopen_min=0.0:gapopen_std=0.5086195529868415:gapopen_sum=37.0:gtdb_class_counter=c__Alphaproteobacteria--103||c__Desulfobulbia--1||c__Fibrobacteria--1:gtdb_domain_counter=d__Bacteria--105:gtdb_family_counter=f__2-02-FULL-58-16--1||f__33-17--1||f__Ancalomicrobiaceae--1||f__Azospirillaceae--2||f__Beijerinckiaceae--4||f__CACIAM-22H2--1||f__Casp-alpha2--10||f__Desulfobulbaceae--1||f__Dongiaceae--2||f__Fibrobacteraceae--1||f__GCA-2696645--5||f__JABJKH01--2||f__Kordiimonadaceae--10||f__Magnetospiraceae--1||f__Magnetospirillaceae--1||f__Magnetovibrionaceae--1||f__Methyloligellaceae--1||f__Micavibrionaceae--3||f__Paracaedibacteraceae--2||f__SZUA-500--1||f__Sneathiellaceae--1||f__Stappiaceae--1||f__Stellaceae--2||f__Terasakiellaceae--9||f__Thalassobaculaceae--2||f__Thalassospiraceae--29||f__UBA11393--1||f__UBA1908--1||f__UBA2020--2||f__UBA2562--2||f__UBA6184--2||f__UBA9215--1||f__Xanthobacteraceae--1:gtdb_genus_counter=g__2-02-FULL-58-16--1||g__33-17--1||g__Aestuariispira--1||g__Azospirillum--2||g__Bosea--4||g__CAITNM01--1||g__CAIXXC01--2||g__Curvivirga--3||g__Desulfobulbus--1||g__Eilatimonas--1||g__Hwanghaeella--1||g__JAAZFC01--1||g__JABJKH01--2||g__JABMNT01--2||g__JACESU01--1||g__JACQDQ01--1||g__JADFZP01--1||g__Kordiimonas--9||g__Magnetospira--1||g__Magnetovibrio--1||g__MnTg02--1||g__Nisaea--2||g__Odyssella--2||g__Roseibium--1||g__SYSU-D60009--2||g__SZUA-500--1||g__Siculibacillus--1||g__Sneathiella--1||g__TMED8--1||g__Terasakiella--9||g__Thalassospira--29||g__UBA1479--7||g__UBA1672--1||g__UBA2020--2||g__UBA2562--2||g__UBA5701--1||g__UBA6184--2||g__UBA9215--1||g__UM-FILTER-47-13--1||g__Z2-YC6860--1:gtdb_order_counter=o__ATCC43930--2||o__Azospirillales--2||o__CACIAM-22H2--1||o__Caedimonadales--2||o__Desulfobulbales--1||o__Dongiales--2||o__Fibrobacterales--1||o__Micavibrionales--5||o__Paracaedibacterales--3||o__RF32--1||o__Rhizobiales--8||o__Rhodospirillales--54||o__Rickettsiales--1||o__Sneathiellales--1||o__Sphingomonadales--10||o__Thalassobaculales--2||o__UBA2562--2||o__UBA6184--2||o__UBA8366--5:gtdb_phylum_counter=p__Desulfobacterota--1||p__Fibrobacterota--1||p__Proteobacteria--103:gtdb_species_counter=s__2-02-FULL-58-16 sp001830425--1||s__33-17 sp001897445--1||s__Aestuariispira insulae--1||s__Azospirillum oleiclasticum--1||s__Azospirillum sp003116015--1||s__Bosea sp001556125--1||s__Bosea sp001713455--1||s__Bosea sp002279705--1||s__Bosea sp014873125--1||s__CAITNM01 sp903874955--1||s__CAIXXC01 sp903897565--1||s__CAIXXC01 sp903923205--1||s__Curvivirga aplysinae--3||s__Desulfobulbus sp009778955--1||s__Eilatimonas milleporae--1||s__Hwanghaeella grinnelliae--1||s__JAAZFC01 sp012511955--1||s__JABJKH01 sp018660465--2||s__JABMNT01 sp013203595--2||s__JACESU01 sp013822015--1||s__JACQDQ01 sp016201015--1||s__JADFZP01 sp015232025--1||s__Kordiimonas lacus--1||s__Kordiimonas pumila--2||s__Kordiimonas sediminis--1||s__Kordiimonas sp006226495--1||s__Kordiimonas sp013372925--1||s__Kordiimonas sp013372975--2||s__Kordiimonas sp014238195--1||s__Magnetospira sp000968135--1||s__Magnetovibrio sp016764335--1||s__MnTg02 sp008974985--1||s__Nisaea sp014904705--1||s__Nisaea sp017640745--1||s__Odyssella thessalonicensis--2||s__Roseibium aggregatum_C--1||s__SYSU-D60009 sp003574735--1||s__SYSU-D60009 sp013822765--1||s__SZUA-500 sp003252195--1||s__Siculibacillus lacustris--1||s__Sneathiella glossodoripedis--1||s__TMED8 sp016845145--1||s__Terasakiella brassicae--1||s__Terasakiella magnetica_A--2||s__Terasakiella pusilla--1||s__Terasakiella sp004564135--2||s__Terasakiella sp013373205--2||s__Terasakiella sp013373265--1||s__Thalassospira alkalitolerans--1||s__Thalassospira indica--1||s__Thalassospira lohafexi--1||s__Thalassospira lucentensis_B--1||s__Thalassospira marina--4||s__Thalassospira mesophila--2||s__Thalassospira povalilytica--3||s__Thalassospira profundimaris--1||s__Thalassospira profundimaris_C--2||s__Thalassospira profundimaris_D--3||s__Thalassospira sp000948415--1||s__Thalassospira sp001613795--1||s__Thalassospira sp001907695--1||s__Thalassospira sp002115825--3||s__Thalassospira sp011806525--1||s__Thalassospira sp017922435--1||s__Thalassospira tepidiphila--1||s__Thalassospira xianhensis--1||s__UBA1479 sp002325375--1||s__UBA1479 sp002433335--1||s__UBA1479 sp002696205--2||s__UBA1479 sp002706405--2||s__UBA1479 sp002781745--1||s__UBA1672 sp002747015--1||s__UBA2020 sp002334985--1||s__UBA2020 sp003524565--1||s__UBA2562 sp002340345--2||s__UBA5701 sp002420015--1||s__UBA6184 sp014896945--2||s__UBA9215 sp003503995--1||s__UM-FILTER-47-13 sp002789675--1||s__Z2-YC6860 sp001579845--1:heptad_counter=MCP-38H--627||MCP-40H--3||MCP-42H--1||MCP-44H--1||MCP-58H--1:lbd_counter=:lca_tree=c__Alphaproteobacteria:length_avg=128.32512315270935:length_max=175.0:length_min=46.0:length_std=25.701306153186216:length_sum=26050.0:mismatch_avg=20.926108374384235:mismatch_max=60.0:mismatch_min=3.0:mismatch_std=12.012759640741033:mismatch_sum=4248.0:name=N786298:qcovhsp_avg=98.51625615763547:qcovhsp_max=100.0:qcovhsp_min=95.0:qcovhsp_std=1.3936495906730582:qcovhsp_sum=19998.8:qend_avg=129.56650246305418:qend_max=173.0:qend_min=47.0:qend_std=25.75992092040441:qend_sum=26302.0:qstart_avg=2.41871921182266:qstart_max=7.0:qstart_min=1.0:qstart_std=1.2885805894934075:qstart_sum=491.0:ref_name_counter=GB_GCA_001896955.1_protein.faa_MKRN01000172.1_12@PF00015_full_PFAM.364.544--1||GB_GCA_001899255.1_protein.faa_MKVX01000023.1_260@PF00015_full_PFAM.510.686--1||GB_GCA_002433335.1_protein.faa_DJHY01000299.1_36@PF00015_full_PFAM.292.468--1||GB_GCA_002480565.1_protein.faa_DLCK01000021.1_10@PF00015_full_PFAM.360.566--1||GB_GCA_002696205.1_protein.faa_NZRL01000080.1_8@PF00015_full_PFAM.292.468--3||GB_GCA_002706405.1_protein.faa_PALN01000043.1_15@PF00015_full_PFAM.462.632--2||GB_GCA_002781745.1_protein.faa_PFFW01000126.1_1@PF00015_full_PFAM.105.311--5||GB_GCA_003574735.1_protein.faa_QORW01000020.1_42@PF00015_full_PFAM.359.542--156||GB_GCA_006226495.1_protein.faa_SBGU01000032.1_76@PF00015_full_PFAM.399.563--1||GB_GCA_009920585.1_protein.faa_RFZT01000551.1_1@PF00015_full_PFAM.284.389--1||GB_GCA_013349735.1_protein.faa_DUZC01000010.1_8@PF00015_full_PFAM.363.532--1||GB_GCA_013377085.1_protein.faa_JACAAX010000017.1_14@PF00015_full_PFAM.366.543--1||GB_GCA_014859895.1_protein.faa_JACZKS010000086.1_3@PF00015_full_PFAM.366.436--1||GB_GCA_016195145.1_protein.faa_JACQAF010000257.1_10@PF00015_full_PFAM.371.545--2||GB_GCA_016201085.1_protein.faa_JACQDO010000037.1_1@PF00015_full_PFAM.2.167--1||GB_GCA_016792585.1_protein.faa_JAEULB010000193.1_26@PF00015_full_PFAM.368.545--1||GB_GCA_016794345.1_protein.faa_JAEUKE010000314.1_102@PF00015_full_PFAM.566.740--1||GB_GCA_017305555.1_protein.faa_JAFKKM010000073.1_19@PF00015_full_PFAM.508.683--1||RS_GCF_000013365.1_protein.faa_NC_007778.1_917@PF00015_full_PFAM.493.666--1||RS_GCF_000293785.1_protein.faa_NZ_AKZI01000007.1_73@PF00015_full_PFAM.492.674--1||RS_GCF_000300235.2_protein.faa_NZ_CP004388.1_1793@PF00015_full_PFAM.363.542--1||RS_GCF_000429625.1_protein.faa_NZ_AUCF01000006.1_96@PF00015_full_PFAM.256.421--1||RS_GCF_001579845.1_protein.faa_NZ_CP007440.1_7630@PF00015_full_PFAM.399.572--8||RS_GCF_003116035.1_protein.faa_NZ_LGQW01000015.1_2917@PF00015_full_PFAM.368.426--1||RS_GCF_004114535.1_protein.faa_NZ_LBJC01000007.1_131@PF00015_full_PFAM.505.677--1||RS_GCF_004114935.1_protein.faa_NZ_CP022221.1_6337@PF00015_full_PFAM.245.321--1||RS_GCF_006483445.1_protein.faa_NZ_PPPT01000102.1_29@PF00015_full_PFAM.371.552--4||RS_GCF_016616235.1_protein.faa_NZ_CP067100.1_346@PF00015_full_PFAM.376.549--1||RS_GCF_016653355.1_protein.faa_NZ_NHSK01000211.1_15@PF00015_full_PFAM.481.652--1||RS_GCF_017876155.1_protein.faa_NZ_JAGINP010000004.1_158@PF00015_full_PFAM.368.541--1:scovhsp_avg=71.31477832512314:scovhsp_max=98.3:scovhsp_min=50.0:scovhsp_std=13.356070979336419:scovhsp_sum=14476.899999999998:send_avg=138.79802955665025:send_max=179.0:send_min=58.0:send_std=27.34241249141354:send_sum=28176.0:sstart_avg=11.610837438423646:sstart_max=59.0:sstart_min=1.0:sstart_std=16.31379422355488:sstart_sum=2357.0],(((RS_GCF_000375545.1_protein.faa_NZ_AQXF01000003.1_77@PF00015_full_PFAM.522.693:0.0895947[&&NHX:Type=GTDB:gtdb_class=c__Alphaproteobacteria:gtdb_domain=d__Bacteria:gtdb_family=f__Kordiimonadaceae:gtdb_genus=g__Kordiimonas:gtdb_order=o__Sphingomonadales:gtdb_phylum=p__Proteobacteria:gtdb_species=s__Kordiimonas gwangyangensis:heptad=MCP-38H:species=d__Bacteria_p__Proteobacteria_c__Alphaproteobacteria_o__Sphingomonadales_f__Kordiimonadaceae_g__Kordiimonas_s__Kordiimonas gwangyangensis],(5f6fcb4d-80e7-4546-a0b4-bfa975c1d748_1@MCPsignal.433.489:0.325418[&&NHX:Sample=rhiztom3:Type=capture:capture_class=c__Alphaproteobacteria:capture_domain=d__Bacteria:capture_family=f__Stappiaceae:capture_genus=g__Stappia:capture_order=o__Rhizobiales:capture_phylum=p__Proteobacteria:capture_species=s__Stappia sp016774605:heptad=MCP-38H],GB_GCA_006226495.1_protein.faa_SBGU01000054.1_57@PF00015_full_PFAM.520.704:0.0793665[&&NHX:Type=GTDB:gtdb_class=c__Alphaproteobacteria:gtdb_domain=d__Bacteria:gtdb_family=f__Kordiimonadaceae:gtdb_genus=g__Kordiimonas:gtdb_order=o__Sphingomonadales:gtdb_phylum=p__Proteobacteria:gtdb_species=s__Kordiimonas sp006226495:heptad=MCP-38H:species=d__Bacteria_p__Proteobacteria_c__Alphaproteobacteria_o__Sphingomonadales_f__Kordiimonadaceae_g__Kordiimonas_s__Kordiimonas sp006226495])0.125:0.0284308[&&NHX:Sample_counter=rhiztom3--1:Type_counter=GTDB--1||capture--1:capture_class_counter=c__Alphaproteobacteria--1:capture_domain_counter=d__Bacteria--1:capture_family_counter=f__Stappiaceae--1:capture_genus_counter=g__Stappia--1:capture_order_counter=o__Rhizobiales--1:capture_phylum_counter=p__Proteobacteria--1:capture_species_counter=s__Stappia sp016774605--1:gtdb_class_counter=c__Alphaproteobacteria--1:gtdb_domain_counter=d__Bacteria--1:gtdb_family_counter=f__Kordiimonadaceae--1:gtdb_genus_counter=g__Kordiimonas--1:gtdb_order_counter=o__Sphingomonadales--1:gtdb_phylum_counter=p__Proteobacteria--1:gtdb_species_counter=s__Kordiimonas sp006226495--1:heptad_counter=MCP-38H--2:lbd_counter=:lca_tree=s__Kordiimonas sp006226495:name=N786302:ref_name_counter=])0.999:0.333808[&&NHX:Sample_counter=rhiztom3--1:Type_counter=GTDB--2||capture--1:capture_class_counter=c__Alphaproteobacteria--1:capture_domain_counter=d__Bacteria--1:capture_family_counter=f__Stappiaceae--1:capture_genus_counter=g__Stappia--1:capture_order_counter=o__Rhizobiales--1:capture_phylum_counter=p__Proteobacteria--1:capture_species_counter=s__Stappia sp016774605--1:gtdb_class_counter=c__Alphaproteobacteria--2:gtdb_domain_counter=d__Bacteria--2:gtdb_family_counter=f__Kordiimonadaceae--2:gtdb_genus_counter=g__Kordiimonas--2:gtdb_order_counter=o__Sphingomonadales--2:gtdb_phylum_counter=p__Proteobacteria--2:gtdb_species_counter=s__Kordiimonas gwangyangensis--1||s__Kordiimonas sp006226495--1:heptad_counter=MCP-38H--3:lbd_counter=:lca_tree=g__Kordiimonas:name=N786303:ref_name_counter=],(dd91229e-91ad-4fe9-a26a-0f6d489bb369_1@MCPsignal.63.120:0.623228[&&NHX:Sample=rhiztom2:Type=capture:capture_class=c__Clostridia:capture_domain=d__Bacteria:capture_family=f__Lachnospiraceae:capture_genus=g__RGIG4057:capture_order=o__Lachnospirales:capture_phylum=p__Firmicutes_A:capture_species=s__RGIG4057 sp910587085:heptad=MCP-38H],(RS_GCF_001026905.1_protein.faa_NZ_LAQL01000016.1_69@PF00015_full_PFAM.187.347:0.26958[&&NHX:Type=GTDB:gtdb_class=c__Alphaproteobacteria:gtdb_domain=d__Bacteria:gtdb_family=f__Kiloniellaceae:gtdb_genus=g__Kiloniella:gtdb_order=o__Kiloniellales:gtdb_phylum=p__Proteobacteria:gtdb_species=s__Kiloniella spongiae:heptad=MCP-38H:species=d__Bacteria_p__Proteobacteria_c__Alphaproteobacteria_o__Kiloniellales_f__Kiloniellaceae_g__Kiloniella_s__Kiloniella spongiae],(RS_GCF_000375545.1_protein.faa_NZ_AQXF01000004.1_156@PF00015_full_PFAM.193.346:0.0917001[&&NHX:Type=GTDB:gtdb_class=c__Alphaproteobacteria:gtdb_domain=d__Bacteria:gtdb_family=f__Kordiimonadaceae:gtdb_genus=g__Kordiimonas:gtdb_order=o__Sphingomonadales:gtdb_phylum=p__Proteobacteria:gtdb_species=s__Kordiimonas gwangyangensis:heptad=MCP-38H:species=d__Bacteria_p__Proteobacteria_c__Alphaproteobacteria_o__Sphingomonadales_f__Kordiimonadaceae_g__Kordiimonas_s__Kordiimonas gwangyangensis],(RS_GCF_001550065.1_protein.faa_NZ_LRUB01000006.1_107@PF00015_full_PFAM.189.346:0.0774019[&&NHX:Type=GTDB:gtdb_class=c__Alphaproteobacteria:gtdb_domain=d__Bacteria:gtdb_family=f__Kordiimonadaceae:gtdb_genus=g__Kordiimonas:gtdb_order=o__Sphingomonadales:gtdb_phylum=p__Proteobacteria:gtdb_species=s__Kordiimonas lipolytica:heptad=MCP-38H:species=d__Bacteria_p__Proteobacteria_c__Alphaproteobacteria_o__Sphingomonadales_f__Kordiimonadaceae_g__Kordiimonas_s__Kordiimonas lipolytica],GB_GCA_013372925.1_protein.faa_JABXIV010000160.1_22@PF00015_full_PFAM.188.348:0.0806835[&&NHX:Type=GTDB:gtdb_class=c__Alphaproteobacteria:gtdb_domain=d__Bacteria:gtdb_family=f__Kordiimonadaceae:gtdb_genus=g__Kordiimonas:gtdb_order=o__Sphingomonadales:gtdb_phylum=p__Proteobacteria:gtdb_species=s__Kordiimonas sp013372925:heptad=MCP-38H:species=d__Bacteria_p__Proteobacteria_c__Alphaproteobacteria_o__Sphingomonadales_f__Kordiimonadaceae_g__Kordiimonas_s__Kordiimonas sp013372925])0.605:0.0401179[&&NHX:Sample_counter=:Type_counter=GTDB--2:capture_class_counter=:capture_domain_counter=:capture_family_counter=:capture_genus_counter=:capture_order_counter=:capture_phylum_counter=:capture_species_counter=:evoltype=D:gtdb_class_counter=c__Alphaproteobacteria--2:gtdb_domain_counter=d__Bacteria--2:gtdb_family_counter=f__Kordiimonadaceae--2:gtdb_genus_counter=g__Kordiimonas--2:gtdb_order_counter=o__Sphingomonadales--2:gtdb_phylum_counter=p__Proteobacteria--2:gtdb_species_counter=s__Kordiimonas lipolytica--1||s__Kordiimonas sp013372925--1:heptad_counter=MCP-38H--2:lbd_counter=:lca=d__Bacteria:lca_tree=g__Kordiimonas:name=N786309:ref_name_counter=])0.976:0.19622[&&NHX:Sample_counter=:Type_counter=GTDB--3:capture_class_counter=:capture_domain_counter=:capture_family_counter=:capture_genus_counter=:capture_order_counter=:capture_phylum_counter=:capture_species_counter=:evoltype=D:gtdb_class_counter=c__Alphaproteobacteria--3:gtdb_domain_counter=d__Bacteria--3:gtdb_family_counter=f__Kordiimonadaceae--3:gtdb_genus_counter=g__Kordiimonas--3:gtdb_order_counter=o__Sphingomonadales--3:gtdb_phylum_counter=p__Proteobacteria--3:gtdb_species_counter=s__Kordiimonas gwangyangensis--1||s__Kordiimonas lipolytica--1||s__Kordiimonas sp013372925--1:heptad_counter=MCP-38H--3:lbd_counter=:lca=d__Bacteria:lca_tree=g__Kordiimonas:name=N786310:ref_name_counter=])0.998:0.352936[&&NHX:Sample_counter=:Type_counter=GTDB--4:capture_class_counter=:capture_domain_counter=:capture_family_counter=:capture_genus_counter=:capture_order_counter=:capture_phylum_counter=:capture_species_counter=:evoltype=D:gtdb_class_counter=c__Alphaproteobacteria--4:gtdb_domain_counter=d__Bacteria--4:gtdb_family_counter=f__Kiloniellaceae--1||f__Kordiimonadaceae--3:gtdb_genus_counter=g__Kiloniella--1||g__Kordiimonas--3:gtdb_order_counter=o__Kiloniellales--1||o__Sphingomonadales--3:gtdb_phylum_counter=p__Proteobacteria--4:gtdb_species_counter=s__Kiloniella spongiae--1||s__Kordiimonas gwangyangensis--1||s__Kordiimonas lipolytica--1||s__Kordiimonas sp013372925--1:heptad_counter=MCP-38H--4:lbd_counter=:lca=d__Bacteria:lca_tree=c__Alphaproteobacteria:name=N786311:ref_name_counter=])0:5e-09[&&NHX:Sample_counter=rhiztom2--1:Type_counter=GTDB--4||capture--1:capture_class_counter=c__Clostridia--1:capture_domain_counter=d__Bacteria--1:capture_family_counter=f__Lachnospiraceae--1:capture_genus_counter=g__RGIG4057--1:capture_order_counter=o__Lachnospirales--1:capture_phylum_counter=p__Firmicutes_A--1:capture_species_counter=s__RGIG4057 sp910587085--1:gtdb_class_counter=c__Alphaproteobacteria--4:gtdb_domain_counter=d__Bacteria--4:gtdb_family_counter=f__Kiloniellaceae--1||f__Kordiimonadaceae--3:gtdb_genus_counter=g__Kiloniella--1||g__Kordiimonas--3:gtdb_order_counter=o__Kiloniellales--1||o__Sphingomonadales--3:gtdb_phylum_counter=p__Proteobacteria--4:gtdb_species_counter=s__Kiloniella spongiae--1||s__Kordiimonas gwangyangensis--1||s__Kordiimonas lipolytica--1||s__Kordiimonas sp013372925--1:heptad_counter=MCP-38H--5:lbd_counter=:lca_tree=c__Alphaproteobacteria:name=N786312:ref_name_counter=])0.897:0.100536[&&NHX:Sample_counter=rhiztom2--1||rhiztom3--1:Type_counter=GTDB--6||capture--2:capture_class_counter=c__Alphaproteobacteria--1||c__Clostridia--1:capture_domain_counter=d__Bacteria--2:capture_family_counter=f__Lachnospiraceae--1||f__Stappiaceae--1:capture_genus_counter=g__RGIG4057--1||g__Stappia--1:capture_order_counter=o__Lachnospirales--1||o__Rhizobiales--1:capture_phylum_counter=p__Firmicutes_A--1||p__Proteobacteria--1:capture_species_counter=s__RGIG4057 sp910587085--1||s__Stappia sp016774605--1:gtdb_class_counter=c__Alphaproteobacteria--6:gtdb_domain_counter=d__Bacteria--6:gtdb_family_counter=f__Kiloniellaceae--1||f__Kordiimonadaceae--5:gtdb_genus_counter=g__Kiloniella--1||g__Kordiimonas--5:gtdb_order_counter=o__Kiloniellales--1||o__Sphingomonadales--5:gtdb_phylum_counter=p__Proteobacteria--6:gtdb_species_counter=s__Kiloniella spongiae--1||s__Kordiimonas gwangyangensis--2||s__Kordiimonas lipolytica--1||s__Kordiimonas sp006226495--1||s__Kordiimonas sp013372925--1:heptad_counter=MCP-38H--8:lbd_counter=:lca_tree=c__Alphaproteobacteria:name=N786313:ref_name_counter=],(((((RS_GCF_014197915.1_protein.faa_NZ_JACIGK010000023.1_56@PF00015_full_PFAM.370.556:0.189723[&&NHX:Type=GTDB:gtdb_class=c__Alphaproteobacteria:gtdb_domain=d__Bacteria:gtdb_family=f__Rhodospirillaceae:gtdb_genus=g__Rhodospira:gtdb_order=o__Rhodospirillales:gtdb_phylum=p__Proteobacteria:gtdb_species=s__Rhodospira visakhapatnamensis:heptad=MCP-38H:species=d__Bacteria_p__Proteobacteria_c__Alphaproteobacteria_o__Rhodospirillales_f__Rhodospirillaceae_g__Rhodospira_s__Rhodospira visakhapatnamensis],(((RS_GCF_007004665.1_protein.faa_NZ_ML660059.1_5@PF00015_full_PFAM.367.549:0.096957[&&NHX:Type=GTDB:gtdb_class=c__Alphaproteobacteria:gtdb_domain=d__Bacteria:gtdb_family=f__Kiloniellaceae:gtdb_genus=g__Denitrobaculum:gtdb_order=o__Kiloniellales:gtdb_phylum=p__Proteobacteria:gtdb_species=s__Denitrobaculum tricleocarpae:heptad=MCP-38H:species=d__Bacteria_p__Proteobacteria_c__Alphaproteobacteria_o__Kiloniellales_f__Kiloniellaceae_g__Denitrobaculum_s__Denitrobaculum tricleocarpae],(RS_GCF_014197855.1_protein.faa_NZ_JACIGJ010000011.1_30@PF00015_full_PFAM.490.673:0.112564[&&NHX:Type=GTDB:gtdb_class=c__Alphaproteobacteria:gtdb_domain=d__Bacteria:gtdb_family=f__Rhodospirillaceae:gtdb_genus=g__Rhodospira:gtdb_order=o__Rhodospirillales:gtdb_phylum=p__Proteobacteria:gtdb_species=s__Rhodospira marina:heptad=MCP-38H:species=d__Bacteria_p__Proteobacteria_c__Alphaproteobacteria_o__Rhodospirillales_f__Rhodospirillaceae_g__Rhodospira_s__Rhodospira marina],RS_GCF_009601025.1_protein.faa_NZ_WIVE01000034.1_37@PF00015_full_PFAM.496.665:0.180083[&&NHX:Type=GTDB:gtdb_class=c__Alphaproteobacteria:gtdb_domain=d__Bacteria:gtdb_family=f__Rhodospirillaceae:gtdb_genus=g__Rhodospira:gtdb_order=o__Rhodospirillales:gtdb_phylum=p__Proteobacteria:gtdb_species=s__Rhodospira navarrensis:heptad=MCP-38H:species=d__Bacteria_p__Proteobacteria_c__Alphaproteobacteria_o__Rhodospirillales_f__Rhodospirillaceae_g__Rhodospira_s__Rhodospira navarrensis])0.986:0.114317[&&NHX:Sample_counter=:Type_counter=GTDB--2:capture_class_counter=:capture_domain_counter=:capture_family_counter=:capture_genus_counter=:capture_order_counter=:capture_phylum_counter=:capture_species_counter=:evoltype=D:gtdb_class_counter=c__Alphaproteobacteria--2:gtdb_domain_counter=d__Bacteria--2:gtdb_family_counter=f__Rhodospirillaceae--2:gtdb_genus_counter=g__Rhodospira--2:gtdb_order_counter=o__Rhodospirillales--2:gtdb_phylum_counter=p__Proteobacteria--2:gtdb_species_counter=s__Rhodospira marina--1||s__Rhodospira navarrensis--1:heptad_counter=MCP-38H--2:lbd_counter=:lca=d__Bacteria:lca_tree=g__Rhodospira:name=N786318:ref_name_counter=])0.814:0.0648243[&&NHX:Sample_counter=:Type_counter=GTDB--3:capture_class_counter=:capture_domain_counter=:capture_family_counter=:capture_genus_counter=:capture_order_counter=:capture_phylum_counter=:capture_species_counter=:evoltype=D:gtdb_class_counter=c__Alphaproteobacteria--3:gtdb_domain_counter=d__Bacteria--3:gtdb_family_counter=f__Kiloniellaceae--1||f__Rhodospirillaceae--2:gtdb_genus_counter=g__Denitrobaculum--1||g__Rhodospira--2:gtdb_order_counter=o__Kiloniellales--1||o__Rhodospirillales--2:gtdb_phylum_counter=p__Proteobacteria--3:gtdb_species_counter=s__Denitrobaculum tricleocarpae--1||s__Rhodospira marina--1||s__Rhodospira navarrensis--1:heptad_counter=MCP-38H--3:lbd_counter=:lca=d__Bacteria:lca_tree=c__Alphaproteobacteria:name=N786319:ref_name_counter=],(RS_GCF_014197915.1_protein.faa_NZ_JACIGK010000012.1_82@PF00015_full_PFAM.389.557:0.122967[&&NHX:Type=GTDB:gtdb_class=c__Alphaproteobacteria:gtdb_domain=d__Bacteria:gtdb_family=f__Rhodospirillaceae:gtdb_genus=g__Rhodospira:gtdb_order=o__Rhodospirillales:gtdb_phylum=p__Proteobacteria:gtdb_species=s__Rhodospira visakhapatnamensis:heptad=MCP-38H:species=d__Bacteria_p__Proteobacteria_c__Alphaproteobacteria_o__Rhodospirillales_f__Rhodospirillaceae_g__Rhodospira_s__Rhodospira visakhapatnamensis],GB_GCA_002340345.1_protein.faa_DDLW01000019.1_7@PF00015_full_PFAM.378.544:0.233725[&&NHX:Type=GTDB:gtdb_class=c__Alphaproteobacteria:gtdb_domain=d__Bacteria:gtdb_family=f__UBA2562:gtdb_genus=g__UBA2562:gtdb_order=o__UBA2562:gtdb_phylum=p__Proteobacteria:gtdb_species=s__UBA2562 sp002340345:heptad=MCP-38H:species=d__Bacteria_p__Proteobacteria_c__Alphaproteobacteria_o__UBA2562_f__UBA2562_g__UBA2562_s__UBA2562 sp002340345])0.686:0.0272085[&&NHX:Sample_counter=:Type_counter=GTDB--2:capture_class_counter=:capture_domain_counter=:capture_family_counter=:capture_genus_counter=:capture_order_counter=:capture_phylum_counter=:capture_species_counter=:evoltype=D:gtdb_class_counter=c__Alphaproteobacteria--2:gtdb_domain_counter=d__Bacteria--2:gtdb_family_counter=f__Rhodospirillaceae--1||f__UBA2562--1:gtdb_genus_counter=g__Rhodospira--1||g__UBA2562--1:gtdb_order_counter=o__Rhodospirillales--1||o__UBA2562--1:gtdb_phylum_counter=p__Proteobacteria--2:gtdb_species_counter=s__Rhodospira visakhapatnamensis--1||s__UBA2562 sp002340345--1:heptad_counter=MCP-38H--2:lbd_counter=:lca=d__Bacteria:lca_tree=c__Alphaproteobacteria:name=N786322:ref_name_counter=])0.975:0.122444[&&NHX:Sample_counter=:Type_counter=GTDB--5:capture_class_counter=:capture_domain_counter=:capture_family_counter=:capture_genus_counter=:capture_order_counter=:capture_phylum_counter=:capture_species_counter=:evoltype=D:gtdb_class_counter=c__Alphaproteobacteria--5:gtdb_domain_counter=d__Bacteria--5:gtdb_family_counter=f__Kiloniellaceae--1||f__Rhodospirillaceae--3||f__UBA2562--1:gtdb_genus_counter=g__Denitrobaculum--1||g__Rhodospira--3||g__UBA2562--1:gtdb_order_counter=o__Kiloniellales--1||o__Rhodospirillales--3||o__UBA2562--1:gtdb_phylum_counter=p__Proteobacteria--5:gtdb_species_counter=s__Denitrobaculum tricleocarpae--1||s__Rhodospira marina--1||s__Rhodospira navarrensis--1||s__Rhodospira visakhapatnamensis--1||s__UBA2562 sp002340345--1:heptad_counter=MCP-38H--5:lbd_counter=:lca=d__Bacteria:lca_tree=c__Alphaproteobacteria:name=N786323:ref_name_counter=],30522cbb-86e0-51b0-acef-3039e0ed8e03_6@MCPsignal.204.301:0.155756[&&NHX:Sample=rhiztom3:Type=capture:besthit=78.5:bitscore=122.0:capture_class=c__Alphaproteobacteria:capture_domain=d__Bacteria:capture_family=f__Beijerinckiaceae:capture_genus=g__Methylobacterium:capture_order=o__Rhizobiales:capture_phylum=p__Proteobacteria:capture_species=s__Methylobacterium salsuginis:evalue=3.13e-36:gapopen=0.0:heptad=MCP-38H:length=93.0:mismatch=20.0:qcovhsp=95.9:qend=94.0:qstart=2.0:ref_name=GB_GCA_009909005.1_protein.faa_JAAAOG010000171.1_9@PF00015_full_PFAM.372.541:scovhsp=55.0:send=105.0:sstart=13.0])0.025:0.0357959[&&NHX:Sample_counter=rhiztom3--1:Type_counter=GTDB--5||capture--1:besthit_avg=78.5:besthit_max=78.5:besthit_min=78.5:besthit_std=0:besthit_sum=78.5:bitscore_avg=122.0:bitscore_max=122.0:bitscore_min=122.0:bitscore_std=0:bitscore_sum=122.0:capture_class_counter=c__Alphaproteobacteria--1:capture_domain_counter=d__Bacteria--1:capture_family_counter=f__Beijerinckiaceae--1:capture_genus_counter=g__Methylobacterium--1:capture_order_counter=o__Rhizobiales--1:capture_phylum_counter=p__Proteobacteria--1:capture_species_counter=s__Methylobacterium salsuginis--1:evalue_avg=3.13e-36:evalue_max=3.13e-36:evalue_min=3.13e-36:evalue_std=0:evalue_sum=3.13e-36:gapopen_avg=0.0:gapopen_max=0.0:gapopen_min=0.0:gapopen_std=0:gapopen_sum=0.0:gtdb_class_counter=c__Alphaproteobacteria--5:gtdb_domain_counter=d__Bacteria--5:gtdb_family_counter=f__Kiloniellaceae--1||f__Rhodospirillaceae--3||f__UBA2562--1:gtdb_genus_counter=g__Denitrobaculum--1||g__Rhodospira--3||g__UBA2562--1:gtdb_order_counter=o__Kiloniellales--1||o__Rhodospirillales--3||o__UBA2562--1:gtdb_phylum_counter=p__Proteobacteria--5:gtdb_species_counter=s__Denitrobaculum tricleocarpae--1||s__Rhodospira marina--1||s__Rhodospira navarrensis--1||s__Rhodospira visakhapatnamensis--1||s__UBA2562 sp002340345--1:heptad_counter=MCP-38H--6:lbd_counter=:lca_tree=c__Alphaproteobacteria:length_avg=93.0:length_max=93.0:length_min=93.0:length_std=0:length_sum=93.0:mismatch_avg=20.0:mismatch_max=20.0:mismatch_min=20.0:mismatch_std=0:mismatch_sum=20.0:name=N786325:qcovhsp_avg=95.9:qcovhsp_max=95.9:qcovhsp_min=95.9:qcovhsp_std=0:qcovhsp_sum=95.9:qend_avg=94.0:qend_max=94.0:qend_min=94.0:qend_std=0:qend_sum=94.0:qstart_avg=2.0:qstart_max=2.0:qstart_min=2.0:qstart_std=0:qstart_sum=2.0:ref_name_counter=GB_GCA_009909005.1_protein.faa_JAAAOG010000171.1_9@PF00015_full_PFAM.372.541--1:scovhsp_avg=55.0:scovhsp_max=55.0:scovhsp_min=55.0:scovhsp_std=0:scovhsp_sum=55.0:send_avg=105.0:send_max=105.0:send_min=105.0:send_std=0:send_sum=105.0:sstart_avg=13.0:sstart_max=13.0:sstart_min=13.0:sstart_std=0:sstart_sum=13.0])0.814:0.0605454[&&NHX:Sample_counter=rhiztom3--1:Type_counter=GTDB--6||capture--1:besthit_avg=78.5:besthit_max=78.5:besthit_min=78.5:besthit_std=0:besthit_sum=78.5:bitscore_avg=122.0:bitscore_max=122.0:bitscore_min=122.0:bitscore_std=0:bitscore_sum=122.0:capture_class_counter=c__Alphaproteobacteria--1:capture_domain_counter=d__Bacteria--1:capture_family_counter=f__Beijerinckiaceae--1:capture_genus_counter=g__Methylobacterium--1:capture_order_counter=o__Rhizobiales--1:capture_phylum_counter=p__Proteobacteria--1:capture_species_counter=s__Methylobacterium salsuginis--1:evalue_avg=3.13e-36:evalue_max=3.13e-36:evalue_min=3.13e-36:evalue_std=0:evalue_sum=3.13e-36:gapopen_avg=0.0:gapopen_max=0.0:gapopen_min=0.0:gapopen_std=0:gapopen_sum=0.0:gtdb_class_counter=c__Alphaproteobacteria--6:gtdb_domain_counter=d__Bacteria--6:gtdb_family_counter=f__Kiloniellaceae--1||f__Rhodospirillaceae--4||f__UBA2562--1:gtdb_genus_counter=g__Denitrobaculum--1||g__Rhodospira--4||g__UBA2562--1:gtdb_order_counter=o__Kiloniellales--1||o__Rhodospirillales--4||o__UBA2562--1:gtdb_phylum_counter=p__Proteobacteria--6:gtdb_species_counter=s__Denitrobaculum tricleocarpae--1||s__Rhodospira marina--1||s__Rhodospira navarrensis--1||s__Rhodospira visakhapatnamensis--2||s__UBA2562 sp002340345--1:heptad_counter=MCP-38H--7:lbd_counter=:lca_tree=c__Alphaproteobacteria:length_avg=93.0:length_max=93.0:length_min=93.0:length_std=0:length_sum=93.0:mismatch_avg=20.0:mismatch_max=20.0:mismatch_min=20.0:mismatch_std=0:mismatch_sum=20.0:name=N786326:qcovhsp_avg=95.9:qcovhsp_max=95.9:qcovhsp_min=95.9:qcovhsp_std=0:qcovhsp_sum=95.9:qend_avg=94.0:qend_max=94.0:qend_min=94.0:qend_std=0:qend_sum=94.0:qstart_avg=2.0:qstart_max=2.0:qstart_min=2.0:qstart_std=0:qstart_sum=2.0:ref_name_counter=GB_GCA_009909005.1_protein.faa_JAAAOG010000171.1_9@PF00015_full_PFAM.372.541--1:scovhsp_avg=55.0:scovhsp_max=55.0:scovhsp_min=55.0:scovhsp_std=0:scovhsp_sum=55.0:send_avg=105.0:send_max=105.0:send_min=105.0:send_std=0:send_sum=105.0:sstart_avg=13.0:sstart_max=13.0:sstart_min=13.0:sstart_std=0:sstart_sum=13.0],(GB_GCA_009909005.1_protein.faa_JAAAOG010000145.1_7@PF00015_full_PFAM.368.544:0.216836[&&NHX:Type=GTDB:gtdb_class=c__Alphaproteobacteria:gtdb_domain=d__Bacteria:gtdb_family=f__Inquilinaceae:gtdb_genus=g__JAAAOG01:gtdb_order=o__DSM-16000:gtdb_phylum=p__Proteobacteria:gtdb_species=s__JAAAOG01 sp009909005:heptad=MCP-38H:species=d__Bacteria_p__Proteobacteria_c__Alphaproteobacteria_o__DSM-16000_f__Inquilinaceae_g__JAAAOG01_s__JAAAOG01 sp009909005],(GB_GCA_009909005.1_protein.faa_JAAAOG010000097.1_12@PF00015_full_PFAM.377.552:0.242701[&&NHX:Type=GTDB:gtdb_class=c__Alphaproteobacteria:gtdb_domain=d__Bacteria:gtdb_family=f__Inquilinaceae:gtdb_genus=g__JAAAOG01:gtdb_order=o__DSM-16000:gtdb_phylum=p__Proteobacteria:gtdb_species=s__JAAAOG01 sp009909005:heptad=MCP-38H:species=d__Bacteria_p__Proteobacteria_c__Alphaproteobacteria_o__DSM-16000_f__Inquilinaceae_g__JAAAOG01_s__JAAAOG01 sp009909005],GB_GCA_009909005.1_protein.faa_JAAAOG010000114.1_11@PF00015_full_PFAM.368.540:0.19278[&&NHX:Type=GTDB:gtdb_class=c__Alphaproteobacteria:gtdb_domain=d__Bacteria:gtdb_family=f__Inquilinaceae:gtdb_genus=g__JAAAOG01:gtdb_order=o__DSM-16000:gtdb_phylum=p__Proteobacteria:gtdb_species=s__JAAAOG01 sp009909005:heptad=MCP-38H:species=d__Bacteria_p__Proteobacteria_c__Alphaproteobacteria_o__DSM-16000_f__Inquilinaceae_g__JAAAOG01_s__JAAAOG01 sp009909005])0.835:0.0817159[&&NHX:Sample_counter=:Type_counter=GTDB--2:capture_class_counter=:capture_domain_counter=:capture_family_counter=:capture_genus_counter=:capture_order_counter=:capture_phylum_counter=:capture_species_counter=:evoltype=D:gtdb_class_counter=c__Alphaproteobacteria--2:gtdb_domain_counter=d__Bacteria--2:gtdb_family_counter=f__Inquilinaceae--2:gtdb_genus_counter=g__JAAAOG01--2:gtdb_order_counter=o__DSM-16000--2:gtdb_phylum_counter=p__Proteobacteria--2:gtdb_species_counter=s__JAAAOG01 sp009909005--2:heptad_counter=MCP-38H--2:lbd_counter=:lca=d__Bacteria:lca_tree=s__JAAAOG01 sp009909005:name=N786330:ref_name_counter=])0.828:0.0657557[&&NHX:Sample_counter=:Type_counter=GTDB--3:capture_class_counter=:capture_domain_counter=:capture_family_counter=:capture_genus_counter=:capture_order_counter=:capture_phylum_counter=:capture_species_counter=:evoltype=D:gtdb_class_counter=c__Alphaproteobacteria--3:gtdb_domain_counter=d__Bacteria--3:gtdb_family_counter=f__Inquilinaceae--3:gtdb_genus_counter=g__JAAAOG01--3:gtdb_order_counter=o__DSM-16000--3:gtdb_phylum_counter=p__Proteobacteria--3:gtdb_species_counter=s__JAAAOG01 sp009909005--3:heptad_counter=MCP-38H--3:lbd_counter=:lca=d__Bacteria:lca_tree=s__JAAAOG01 sp009909005:name=N786331:ref_name_counter=])0.953:0.0812649[&&NHX:Sample_counter=rhiztom3--1:Type_counter=GTDB--9||capture--1:besthit_avg=78.5:besthit_max=78.5:besthit_min=78.5:besthit_std=0:besthit_sum=78.5:bitscore_avg=122.0:bitscore_max=122.0:bitscore_min=122.0:bitscore_std=0:bitscore_sum=122.0:capture_class_counter=c__Alphaproteobacteria--1:capture_domain_counter=d__Bacteria--1:capture_family_counter=f__Beijerinckiaceae--1:capture_genus_counter=g__Methylobacterium--1:capture_order_counter=o__Rhizobiales--1:capture_phylum_counter=p__Proteobacteria--1:capture_species_counter=s__Methylobacterium salsuginis--1:evalue_avg=3.13e-36:evalue_max=3.13e-36:evalue_min=3.13e-36:evalue_std=0:evalue_sum=3.13e-36:evoltype=D:gapopen_avg=0.0:gapopen_max=0.0:gapopen_min=0.0:gapopen_std=0:gapopen_sum=0.0:gtdb_class_counter=c__Alphaproteobacteria--9:gtdb_domain_counter=d__Bacteria--9:gtdb_family_counter=f__Inquilinaceae--3||f__Kiloniellaceae--1||f__Rhodospirillaceae--4||f__UBA2562--1:gtdb_genus_counter=g__Denitrobaculum--1||g__JAAAOG01--3||g__Rhodospira--4||g__UBA2562--1:gtdb_order_counter=o__DSM-16000--3||o__Kiloniellales--1||o__Rhodospirillales--4||o__UBA2562--1:gtdb_phylum_counter=p__Proteobacteria--9:gtdb_species_counter=s__Denitrobaculum tricleocarpae--1||s__JAAAOG01 sp009909005--3||s__Rhodospira marina--1||s__Rhodospira navarrensis--1||s__Rhodospira visakhapatnamensis--2||s__UBA2562 sp002340345--1:heptad_counter=MCP-38H--10:lbd_counter=:lca=d__Bacteria:lca_tree=c__Alphaproteobacteria:length_avg=93.0:length_max=93.0:length_min=93.0:length_std=0:length_sum=93.0:mismatch_avg=20.0:mismatch_max=20.0:mismatch_min=20.0:mismatch_std=0:mismatch_sum=20.0:name=N786332:qcovhsp_avg=95.9:qcovhsp_max=95.9:qcovhsp_min=95.9:qcovhsp_std=0:qcovhsp_sum=95.9:qend_avg=94.0:qend_max=94.0:qend_min=94.0:qend_std=0:qend_sum=94.0:qstart_avg=2.0:qstart_max=2.0:qstart_min=2.0:qstart_std=0:qstart_sum=2.0:ref_name_counter=GB_GCA_009909005.1_protein.faa_JAAAOG010000171.1_9@PF00015_full_PFAM.372.541--1:scovhsp_avg=55.0:scovhsp_max=55.0:scovhsp_min=55.0:scovhsp_std=0:scovhsp_sum=55.0:send_avg=105.0:send_max=105.0:send_min=105.0:send_std=0:send_sum=105.0:sstart_avg=13.0:sstart_max=13.0:sstart_min=13.0:sstart_std=0:sstart_sum=13.0],(((c6339224-eee2-48ce-8155-c77277907f49_3@MCPsignal.53.116:0.255941[&&NHX:Sample=rhizpot1:Type=capture:capture_class=c__Alphaproteobacteria:capture_domain=d__Bacteria:capture_family=f__Rhizobiaceae:capture_genus=g__Agrobacterium:capture_order=o__Rhizobiales:capture_phylum=p__Proteobacteria:capture_species=s__Agrobacterium sp900468285:heptad=MCP-38H],((GB_GCA_017643925.1_protein.faa_JAEPML010000002.1_262@PF00015_full_PFAM.499.672:0.0757483[&&NHX:Type=GTDB:gtdb_class=c__Alphaproteobacteria:gtdb_domain=d__Bacteria:gtdb_family=f__Stappiaceae:gtdb_genus=g__Roseibium:gtdb_order=o__Rhizobiales:gtdb_phylum=p__Proteobacteria:gtdb_species=s__Roseibium sp017643925:heptad=MCP-38H:species=d__Bacteria_p__Proteobacteria_c__Alphaproteobacteria_o__Rhizobiales_f__Stappiaceae_g__Roseibium_s__Roseibium sp017643925],RS_GCF_001404055.1_protein.faa_NZ_CXTY01000014.1_318@PF00015_full_PFAM.496.670:0.0272386[&&NHX:Type=GTDB:gtdb_class=c__Alphaproteobacteria:gtdb_domain=d__Bacteria:gtdb_family=f__Stappiaceae:gtdb_genus=g__Roseibium:gtdb_order=o__Rhizobiales:gtdb_phylum=p__Proteobacteria:gtdb_species=s__Roseibium album_A:heptad=MCP-38H:species=d__Bacteria_p__Proteobacteria_c__Alphaproteobacteria_o__Rhizobiales_f__Stappiaceae_g__Roseibium_s__Roseibium album_A])0.935:0.100706[&&NHX:Sample_counter=:Type_counter=GTDB--2:capture_class_counter=:capture_domain_counter=:capture_family_counter=:capture_genus_counter=:capture_order_counter=:capture_phylum_counter=:capture_species_counter=:evoltype=D:gtdb_class_counter=c__Alphaproteobacteria--2:gtdb_domain_counter=d__Bacteria--2:gtdb_family_counter=f__Stappiaceae--2:gtdb_genus_counter=g__Roseibium--2:gtdb_order_counter=o__Rhizobiales--2:gtdb_phylum_counter=p__Proteobacteria--2:gtdb_species_counter=s__Roseibium album_A--1||s__Roseibium sp017643925--1:heptad_counter=MCP-38H--2:lbd_counter=:lca=d__Bacteria:lca_tree=g__Roseibium:name=N786336:ref_name_counter=],(RS_GCF_008711325.1_protein.faa_NZ_VXDB01000012.1_101@PF00015_full_PFAM.523.688:0.111711[&&NHX:Type=GTDB:gtdb_class=c__Alphaproteobacteria:gtdb_domain=d__Bacteria:gtdb_family=f__Stappiaceae:gtdb_genus=g__Roseibium:gtdb_order=o__Rhizobiales:gtdb_phylum=p__Proteobacteria:gtdb_species=s__Roseibium sediminis:heptad=MCP-38H:species=d__Bacteria_p__Proteobacteria_c__Alphaproteobacteria_o__Rhizobiales_f__Stappiaceae_g__Roseibium_s__Roseibium sediminis],RS_GCF_000148725.1_protein.faa_NZ_GL476319.1_358@PF00015_full_PFAM.501.671:0.0241039[&&NHX:Type=GTDB:gtdb_class=c__Alphaproteobacteria:gtdb_domain=d__Bacteria:gtdb_family=f__Stappiaceae:gtdb_genus=g__Roseibium:gtdb_order=o__Rhizobiales:gtdb_phylum=p__Proteobacteria:gtdb_species=s__Roseibium sp000148725:heptad=MCP-38H:species=d__Bacteria_p__Proteobacteria_c__Alphaproteobacteria_o__Rhizobiales_f__Stappiaceae_g__Roseibium_s__Roseibium sp000148725])0.976:0.120812[&&NHX:Sample_counter=:Type_counter=GTDB--2:capture_class_counter=:capture_domain_counter=:capture_family_counter=:capture_genus_counter=:capture_order_counter=:capture_phylum_counter=:capture_species_counter=:evoltype=D:gtdb_class_counter=c__Alphaproteobacteria--2:gtdb_domain_counter=d__Bacteria--2:gtdb_family_counter=f__Stappiaceae--2:gtdb_genus_counter=g__Roseibium--2:gtdb_order_counter=o__Rhizobiales--2:gtdb_phylum_counter=p__Proteobacteria--2:gtdb_species_counter=s__Roseibium sediminis--1||s__Roseibium sp000148725--1:heptad_counter=MCP-38H--2:lbd_counter=:lca=d__Bacteria:lca_tree=g__Roseibium:name=N786339:ref_name_counter=])0.735:0.0681[&&NHX:Sample_counter=:Type_counter=GTDB--4:capture_class_counter=:capture_domain_counter=:capture_family_counter=:capture_genus_counter=:capture_order_counter=:capture_phylum_counter=:capture_species_counter=:evoltype=D:gtdb_class_counter=c__Alphaproteobacteria--4:gtdb_domain_counter=d__Bacteria--4:gtdb_family_counter=f__Stappiaceae--4:gtdb_genus_counter=g__Roseibium--4:gtdb_order_counter=o__Rhizobiales--4:gtdb_phylum_counter=p__Proteobacteria--4:gtdb_species_counter=s__Roseibium album_A--1||s__Roseibium sediminis--1||s__Roseibium sp000148725--1||s__Roseibium sp017643925--1:heptad_counter=MCP-38H--4:lbd_counter=:lca=d__Bacteria:lca_tree=g__Roseibium:name=N786340:ref_name_counter=])0.932:0.221917[&&NHX:Sample_counter=rhizpot1--1:Type_counter=GTDB--4||capture--1:capture_class_counter=c__Alphaproteobacteria--1:capture_domain_counter=d__Bacteria--1:capture_family_counter=f__Rhizobiaceae--1:capture_genus_counter=g__Agrobacterium--1:capture_order_counter=o__Rhizobiales--1:capture_phylum_counter=p__Proteobacteria--1:capture_species_counter=s__Agrobacterium sp900468285--1:gtdb_class_counter=c__Alphaproteobacteria--4:gtdb_domain_counter=d__Bacteria--4:gtdb_family_counter=f__Stappiaceae--4:gtdb_genus_counter=g__Roseibium--4:gtdb_order_counter=o__Rhizobiales--4:gtdb_phylum_counter=p__Proteobacteria--4:gtdb_species_counter=s__Roseibium album_A--1||s__Roseibium sediminis--1||s__Roseibium sp000148725--1||s__Roseibium sp017643925--1:heptad_counter=MCP-38H--5:lbd_counter=:lca_tree=g__Roseibium:name=N786341:ref_name_counter=],GB_GCA_009909005.1_protein.faa_JAAAOG010000171.1_9@PF00015_full_PFAM.372.541:0.132786[&&NHX:Type=GTDB:gtdb_class=c__Alphaproteobacteria:gtdb_domain=d__Bacteria:gtdb_family=f__Inquilinaceae:gtdb_genus=g__JAAAOG01:gtdb_order=o__DSM-16000:gtdb_phylum=p__Proteobacteria:gtdb_species=s__JAAAOG01 sp009909005:heptad=MCP-38H:species=d__Bacteria_p__Proteobacteria_c__Alphaproteobacteria_o__DSM-16000_f__Inquilinaceae_g__JAAAOG01_s__JAAAOG01 sp009909005])0.65:0.0447854[&&NHX:Sample_counter=rhizpot1--1:Type_counter=GTDB--5||capture--1:capture_class_counter=c__Alphaproteobacteria--1:capture_domain_counter=d__Bacteria--1:capture_family_counter=f__Rhizobiaceae--1:capture_genus_counter=g__Agrobacterium--1:capture_order_counter=o__Rhizobiales--1:capture_phylum_counter=p__Proteobacteria--1:capture_species_counter=s__Agrobacterium sp900468285--1:gtdb_class_counter=c__Alphaproteobacteria--5:gtdb_domain_counter=d__Bacteria--5:gtdb_family_counter=f__Inquilinaceae--1||f__Stappiaceae--4:gtdb_genus_counter=g__JAAAOG01--1||g__Roseibium--4:gtdb_order_counter=o__DSM-16000--1||o__Rhizobiales--4:gtdb_phylum_counter=p__Proteobacteria--5:gtdb_species_counter=s__JAAAOG01 sp009909005--1||s__Roseibium album_A--1||s__Roseibium sediminis--1||s__Roseibium sp000148725--1||s__Roseibium sp017643925--1:heptad_counter=MCP-38H--6:lbd_counter=:lca_tree=c__Alphaproteobacteria:name=N786343:ref_name_counter=],RS_GCF_014197795.1_protein.faa_NZ_JACIGI010000016.1_7@PF00015_full_PFAM.490.666:0.230794[&&NHX:Type=GTDB:gtdb_class=c__Alphaproteobacteria:gtdb_domain=d__Bacteria:gtdb_family=f__Rhodospirillaceae:gtdb_genus=g__Rhodospira:gtdb_order=o__Rhodospirillales:gtdb_phylum=p__Proteobacteria:gtdb_species=s__Rhodospira goensis:heptad=MCP-38H:species=d__Bacteria_p__Proteobacteria_c__Alphaproteobacteria_o__Rhodospirillales_f__Rhodospirillaceae_g__Rhodospira_s__Rhodospira goensis])0.931:0.0723947[&&NHX:Sample_counter=rhizpot1--1:Type_counter=GTDB--6||capture--1:capture_class_counter=c__Alphaproteobacteria--1:capture_domain_counter=d__Bacteria--1:capture_family_counter=f__Rhizobiaceae--1:capture_genus_counter=g__Agrobacterium--1:capture_order_counter=o__Rhizobiales--1:capture_phylum_counter=p__Proteobacteria--1:capture_species_counter=s__Agrobacterium sp900468285--1:gtdb_class_counter=c__Alphaproteobacteria--6:gtdb_domain_counter=d__Bacteria--6:gtdb_family_counter=f__Inquilinaceae--1||f__Rhodospirillaceae--1||f__Stappiaceae--4:gtdb_genus_counter=g__JAAAOG01--1||g__Rhodospira--1||g__Roseibium--4:gtdb_order_counter=o__DSM-16000--1||o__Rhizobiales--4||o__Rhodospirillales--1:gtdb_phylum_counter=p__Proteobacteria--6:gtdb_species_counter=s__JAAAOG01 sp009909005--1||s__Rhodospira goensis--1||s__Roseibium album_A--1||s__Roseibium sediminis--1||s__Roseibium sp000148725--1||s__Roseibium sp017643925--1:heptad_counter=MCP-38H--7:lbd_counter=:lca_tree=c__Alphaproteobacteria:name=N786345:ref_name_counter=])0.95:0.0685535[&&NHX:Sample_counter=rhizpot1--1||rhiztom3--1:Type_counter=GTDB--15||capture--2:besthit_avg=78.5:besthit_max=78.5:besthit_min=78.5:besthit_std=0:besthit_sum=78.5:bitscore_avg=122.0:bitscore_max=122.0:bitscore_min=122.0:bitscore_std=0:bitscore_sum=122.0:capture_class_counter=c__Alphaproteobacteria--2:capture_domain_counter=d__Bacteria--2:capture_family_counter=f__Beijerinckiaceae--1||f__Rhizobiaceae--1:capture_genus_counter=g__Agrobacterium--1||g__Methylobacterium--1:capture_order_counter=o__Rhizobiales--2:capture_phylum_counter=p__Proteobacteria--2:capture_species_counter=s__Agrobacterium sp900468285--1||s__Methylobacterium salsuginis--1:evalue_avg=3.13e-36:evalue_max=3.13e-36:evalue_min=3.13e-36:evalue_std=0:evalue_sum=3.13e-36:gapopen_avg=0.0:gapopen_max=0.0:gapopen_min=0.0:gapopen_std=0:gapopen_sum=0.0:gtdb_class_counter=c__Alphaproteobacteria--15:gtdb_domain_counter=d__Bacteria--15:gtdb_family_counter=f__Inquilinaceae--4||f__Kiloniellaceae--1||f__Rhodospirillaceae--5||f__Stappiaceae--4||f__UBA2562--1:gtdb_genus_counter=g__Denitrobaculum--1||g__JAAAOG01--4||g__Rhodospira--5||g__Roseibium--4||g__UBA2562--1:gtdb_order_counter=o__DSM-16000--4||o__Kiloniellales--1||o__Rhizobiales--4||o__Rhodospirillales--5||o__UBA2562--1:gtdb_phylum_counter=p__Proteobacteria--15:gtdb_species_counter=s__Denitrobaculum tricleocarpae--1||s__JAAAOG01 sp009909005--4||s__Rhodospira goensis--1||s__Rhodospira marina--1||s__Rhodospira navarrensis--1||s__Rhodospira visakhapatnamensis--2||s__Roseibium album_A--1||s__Roseibium sediminis--1||s__Roseibium sp000148725--1||s__Roseibium sp017643925--1||s__UBA2562 sp002340345--1:heptad_counter=MCP-38H--17:lbd_counter=:lca_tree=c__Alphaproteobacteria:length_avg=93.0:length_max=93.0:length_min=93.0:length_std=0:length_sum=93.0:mismatch_avg=20.0:mismatch_max=20.0:mismatch_min=20.0:mismatch_std=0:mismatch_sum=20.0:name=N786346:qcovhsp_avg=95.9:qcovhsp_max=95.9:qcovhsp_min=95.9:qcovhsp_std=0:qcovhsp_sum=95.9:qend_avg=94.0:qend_max=94.0:qend_min=94.0:qend_std=0:qend_sum=94.0:qstart_avg=2.0:qstart_max=2.0:qstart_min=2.0:qstart_std=0:qstart_sum=2.0:ref_name_counter=GB_GCA_009909005.1_protein.faa_JAAAOG010000171.1_9@PF00015_full_PFAM.372.541--1:scovhsp_avg=55.0:scovhsp_max=55.0:scovhsp_min=55.0:scovhsp_std=0:scovhsp_sum=55.0:send_avg=105.0:send_max=105.0:send_min=105.0:send_std=0:send_sum=105.0:sstart_avg=13.0:sstart_max=13.0:sstart_min=13.0:sstart_std=0:sstart_sum=13.0],((eb2b6ef1-b58c-45f9-8604-2e0e4ef764c0_4@MCPsignal.394.464:0.0816879[&&NHX:Sample=rhizpot3:Type=capture:capture_class=c__Alphaproteobacteria:capture_domain=d__Bacteria:capture_family=f__Beijerinckiaceae:capture_genus=g__Methylobacterium:capture_order=o__Rhizobiales:capture_phylum=p__Proteobacteria:capture_species=s__Methylobacterium tarhaniae:heptad=MCP-38H],72f71885-00a2-487f-bae6-dad56d194d9f_3@MCPsignal.73.139:5e-09[&&NHX:Sample=rhiztom2:Type=capture:capture_class=c__Alphaproteobacteria:capture_domain=d__Bacteria:capture_family=f__Azospirillaceae:capture_genus=g__Skermanella:capture_order=o__Azospirillales:capture_phylum=p__Proteobacteria:capture_species=s__Skermanella mucosa:heptad=MCP-38H])0.801:0.115733[&&NHX:Sample_counter=rhizpot3--1||rhiztom2--1:Type_counter=capture--2:capture_class_counter=c__Alphaproteobacteria--2:capture_domain_counter=d__Bacteria--2:capture_family_counter=f__Azospirillaceae--1||f__Beijerinckiaceae--1:capture_genus_counter=g__Methylobacterium--1||g__Skermanella--1:capture_order_counter=o__Azospirillales--1||o__Rhizobiales--1:capture_phylum_counter=p__Proteobacteria--2:capture_species_counter=s__Methylobacterium tarhaniae--1||s__Skermanella mucosa--1:gtdb_class_counter=:gtdb_domain_counter=:gtdb_family_counter=:gtdb_genus_counter=:gtdb_order_counter=:gtdb_phylum_counter=:gtdb_species_counter=:heptad_counter=MCP-38H--2:lbd_counter=:name=N786349:ref_name_counter=],(((((((((8c8b4e86-ca08-4491-92e8-58dec509d162_3@MCPsignal.37.134:0.00951647[&&NHX:Sample=rhiztom1:Type=capture:capture_class=c__Gammaproteobacteria:capture_domain=d__Bacteria:capture_family=f__Aeromonadaceae:capture_genus=g__Aeromonas:capture_order=o__Enterobacterales:capture_phylum=p__Proteobacteria:capture_species=s__Aeromonas lusitana:heptad=MCP-38H],((((((c4441628-f833-4445-8c40-2cc4b30f117b_4@MCPsignal.192.305:5e-09[&&NHX:Sample=rhiztom1:Type=capture:capture_class=c__Gammaproteobacteria:capture_domain=d__Bacteria:capture_family=f__Aeromonadaceae:capture_genus=g__Aeromonas:capture_order=o__Enterobacterales:capture_phylum=p__Proteobacteria:capture_species=s__Aeromonas lusitana:heptad=MCP-38H],2bedd8e9-a11c-45d1-9e1b-469235eff911_2@MCPsignal.70.155:5e-09[&&NHX:Sample=rhiztom1:Type=capture:capture_class=c__Gammaproteobacteria:capture_domain=d__Bacteria:capture_family=f__Aeromonadaceae:capture_genus=g__Aeromonas:capture_order=o__Enterobacterales:capture_phylum=p__Proteobacteria:capture_species=s__Aeromonas lusitana:heptad=MCP-38H])0.885:0.0147816[&&NHX:Sample_counter=rhiztom1--2:Type_counter=capture--2:capture_class_counter=c__Gammaproteobacteria--2:capture_domain_counter=d__Bacteria--2:capture_family_counter=f__Aeromonadaceae--2:capture_genus_counter=g__Aeromonas--2:capture_order_counter=o__Enterobacterales--2:capture_phylum_counter=p__Proteobacteria--2:capture_species_counter=s__Aeromonas lusitana--2:gtdb_class_counter=:gtdb_domain_counter=:gtdb_family_counter=:gtdb_genus_counter=:gtdb_order_counter=:gtdb_phylum_counter=:gtdb_species_counter=:heptad_counter=MCP-38H--2:lbd_counter=:name=N786353:ref_name_counter=],(RS_GCF_014652915.1_protein.faa_NZ_BMZS01000002.1_582@PF00015_full_PFAM.369.537:0.0624077[&&NHX:Type=GTDB:gtdb_class=c__Alphaproteobacteria:gtdb_domain=d__Bacteria:gtdb_family=f__Thalassobaculaceae:gtdb_genus=g__Thalassobaculum_A:gtdb_order=o__Thalassobaculales:gtdb_phylum=p__Proteobacteria:gtdb_species=s__Thalassobaculum_A fulvum:heptad=MCP-38H:species=d__Bacteria_p__Proteobacteria_c__Alphaproteobacteria_o__Thalassobaculales_f__Thalassobaculaceae_g__Thalassobaculum_A_s__Thalassobaculum_A fulvum],(((d26d588f-508c-4db4-b104-24488ef85a40_1@MCPsignal.201.290:0.0110952[&&NHX:Sample=rhiztom1:Type=capture:capture_class=c__Gammaproteobacteria:capture_domain=d__Bacteria:capture_family=f__Pseudomonadaceae:capture_genus=g__Pseudomonas_E:capture_order=o__Pseudomonadales:capture_phylum=p__Proteobacteria:capture_species=s__Pseudomonas_E inefficax:heptad=MCP-38H],((65933008-8912-5bee-8a5e-42c16ffc9164_2@MCPsignal.160.242:0[&&NHX:Sample=rhiztom1:Type=capture:capture_class=c__Gammaproteobacteria:capture_domain=d__Bacteria:capture_family=f__Pseudomonadaceae:capture_genus=g__Pseudomonas_E:capture_order=o__Pseudomonadales:capture_phylum=p__Proteobacteria:capture_species=s__Pseudomonas_E inefficax:heptad=MCP-38H],f14e5787-10e1-4764-8a68-7f15af0689b4_1@MCPsignal.158.240:0[&&NHX:Sample=rhiztom1:Type=capture:capture_class=c__Gammaproteobacteria:capture_domain=d__Bacteria:capture_family=f__Pseudomonadaceae:capture_genus=g__Pseudomonas_E:capture_order=o__Pseudomonadales:capture_phylum=p__Proteobacteria:capture_species=s__Pseudomonas_E inefficax:heptad=MCP-38H]):5e-09[&&NHX:Sample_counter=rhiztom1--2:Type_counter=capture--2:capture_class_counter=c__Gammaproteobacteria--2:capture_domain_counter=d__Bacteria--2:capture_family_counter=f__Pseudomonadaceae--2:capture_genus_counter=g__Pseudomonas_E--2:capture_order_counter=o__Pseudomonadales--2:capture_phylum_counter=p__Proteobacteria--2:capture_species_counter=s__Pseudomonas_E inefficax--2:gtdb_class_counter=:gtdb_domain_counter=:gtdb_family_counter=:gtdb_genus_counter=:gtdb_order_counter=:gtdb_phylum_counter=:gtdb_species_counter=:heptad_counter=MCP-38H--2:lbd_counter=:name=N786358:ref_name_counter=],beb4eafd-b435-4441-b51a-afb315e5275d_4@MCPsignal.81.241:5e-09[&&NHX:Sample=rhiztom1:Type=capture:capture_class=c__Gammaproteobacteria:capture_domain=d__Bacteria:capture_family=f__Pseudomonadaceae:capture_genus=g__Pseudomonas_E:capture_order=o__Pseudomonadales:capture_phylum=p__Proteobacteria:capture_species=s__Pseudomonas_E inefficax:heptad=MCP-38H])0:5e-09[&&NHX:Sample_counter=rhiztom1--3:Type_counter=capture--3:capture_class_counter=c__Gammaproteobacteria--3:capture_domain_counter=d__Bacteria--3:capture_family_counter=f__Pseudomonadaceae--3:capture_genus_counter=g__Pseudomonas_E--3:capture_order_counter=o__Pseudomonadales--3:capture_phylum_counter=p__Proteobacteria--3:capture_species_counter=s__Pseudomonas_E inefficax--3:gtdb_class_counter=:gtdb_domain_counter=:gtdb_family_counter=:gtdb_genus_counter=:gtdb_order_counter=:gtdb_phylum_counter=:gtdb_species_counter=:heptad_counter=MCP-38H--3:lbd_counter=:name=N786360:ref_name_counter=])0.905:0.0309923[&&NHX:Sample_counter=rhiztom1--4:Type_counter=capture--4:capture_class_counter=c__Gammaproteobacteria--4:capture_domain_counter=d__Bacteria--4:capture_family_counter=f__Pseudomonadaceae--4:capture_genus_counter=g__Pseudomonas_E--4:capture_order_counter=o__Pseudomonadales--4:capture_phylum_counter=p__Proteobacteria--4:capture_species_counter=s__Pseudomonas_E inefficax--4:gtdb_class_counter=:gtdb_domain_counter=:gtdb_family_counter=:gtdb_genus_counter=:gtdb_order_counter=:gtdb_phylum_counter=:gtdb_species_counter=:heptad_counter=MCP-38H--4:lbd_counter=:name=N786361:ref_name_counter=],((((((beb0ea97-69b3-4f33-8991-3125c10477d8_5@MCPsignal.193.270:0.0296805[&&NHX:Sample=rhiztom3:Type=capture:capture_class=c__UBA11346:capture_domain=d__Bacteria:capture_family=f__UBA11346:capture_genus=g__JACDEC01:capture_order=o__UBA11346:capture_phylum=p__Planctomycetota:capture_species=s__JACDEC01 sp013816645:heptad=MCP-38H],(0845b7fa-cc82-452e-b278-e22e67414105_6@MCPsignal.174.283:5e-09[&&NHX:Sample=rhiztom3:Type=capture:capture_class=c__Gammaproteobacteria:capture_domain=d__Bacteria:capture_family=f__Burkholderiaceae:capture_genus=g__Pseudoduganella:capture_order=o__Burkholderiales:capture_phylum=p__Proteobacteria:capture_species=s__Pseudoduganella sp002454505:heptad=MCP-38H],c7095fa7-d7fb-49a9-b63c-a582ee23eb21_2@MCPsignal.155.266:0.016117[&&NHX:Sample=rhiztom1:Type=capture:capture_class=c__Gammaproteobacteria:capture_domain=d__Bacteria:capture_family=f__Burkholderiaceae:capture_genus=g__Pseudoduganella:capture_order=o__Burkholderiales:capture_phylum=p__Proteobacteria:capture_species=s__Pseudoduganella sp002454505:heptad=MCP-38H])0:6e-09[&&NHX:Sample_counter=rhiztom1--1||rhiztom3--1:Type_counter=capture--2:capture_class_counter=c__Gammaproteobacteria--2:capture_domain_counter=d__Bacteria--2:capture_family_counter=f__Burkholderiaceae--2:capture_genus_counter=g__Pseudoduganella--2:capture_order_counter=o__Burkholderiales--2:capture_phylum_counter=p__Proteobacteria--2:capture_species_counter=s__Pseudoduganella sp002454505--2:gtdb_class_counter=:gtdb_domain_counter=:gtdb_family_counter=:gtdb_genus_counter=:gtdb_order_counter=:gtdb_phylum_counter=:gtdb_species_counter=:heptad_counter=MCP-38H--2:lbd_counter=:name=N786365:ref_name_counter=])0:5e-09[&&NHX:Sample_counter=rhiztom1--1||rhiztom3--2:Type_counter=capture--3:capture_class_counter=c__Gammaproteobacteria--2||c__UBA11346--1:capture_domain_counter=d__Bacteria--3:capture_family_counter=f__Burkholderiaceae--2||f__UBA11346--1:capture_genus_counter=g__JACDEC01--1||g__Pseudoduganella--2:capture_order_counter=o__Burkholderiales--2||o__UBA11346--1:capture_phylum_counter=p__Planctomycetota--1||p__Proteobacteria--2:capture_species_counter=s__JACDEC01 sp013816645--1||s__Pseudoduganella sp002454505--2:gtdb_class_counter=:gtdb_domain_counter=:gtdb_family_counter=:gtdb_genus_counter=:gtdb_order_counter=:gtdb_phylum_counter=:gtdb_species_counter=:heptad_counter=MCP-38H--3:lbd_counter=:name=N786366:ref_name_counter=],9a2b4a78-6c3e-4141-82d2-2ac0104ff122_1@MCPsignal.497.607:0.00822383[&&NHX:Sample=rhiztom1:Type=capture:besthit=77.1:bitscore=119.0:capture_class=c__Gammaproteobacteria:capture_domain=d__Bacteria:capture_family=f__Burkholderiaceae:capture_genus=g__Pseudoduganella:capture_order=o__Burkholderiales:capture_phylum=p__Proteobacteria:capture_species=s__Pseudoduganella sp002454505:evalue=7.59e-35:gapopen=0.0:heptad=MCP-38H:length=109.0:mismatch=25.0:qcovhsp=99.1:qend=110.0:qstart=2.0:ref_name=RS_GCF_900103445.1_protein.faa_NZ_FNHS01000005.1_146@PF00015_full_PFAM.365.530:scovhsp=66.1:send=122.0:sstart=14.0])0:5e-09[&&NHX:Sample_counter=rhiztom1--2||rhiztom3--2:Type_counter=capture--4:besthit_avg=77.1:besthit_max=77.1:besthit_min=77.1:besthit_std=0:besthit_sum=77.1:bitscore_avg=119.0:bitscore_max=119.0:bitscore_min=119.0:bitscore_std=0:bitscore_sum=119.0:capture_class_counter=c__Gammaproteobacteria--3||c__UBA11346--1:capture_domain_counter=d__Bacteria--4:capture_family_counter=f__Burkholderiaceae--3||f__UBA11346--1:capture_genus_counter=g__JACDEC01--1||g__Pseudoduganella--3:capture_order_counter=o__Burkholderiales--3||o__UBA11346--1:capture_phylum_counter=p__Planctomycetota--1||p__Proteobacteria--3:capture_species_counter=s__JACDEC01 sp013816645--1||s__Pseudoduganella sp002454505--3:evalue_avg=7.59e-35:evalue_max=7.59e-35:evalue_min=7.59e-35:evalue_std=0:evalue_sum=7.59e-35:gapopen_avg=0.0:gapopen_max=0.0:gapopen_min=0.0:gapopen_std=0:gapopen_sum=0.0:gtdb_class_counter=:gtdb_domain_counter=:gtdb_family_counter=:gtdb_genus_counter=:gtdb_order_counter=:gtdb_phylum_counter=:gtdb_species_counter=:heptad_counter=MCP-38H--4:lbd_counter=:length_avg=109.0:length_max=109.0:length_min=109.0:length_std=0:length_sum=109.0:mismatch_avg=25.0:mismatch_max=25.0:mismatch_min=25.0:mismatch_std=0:mismatch_sum=25.0:name=N786368:qcovhsp_avg=99.1:qcovhsp_max=99.1:qcovhsp_min=99.1:qcovhsp_std=0:qcovhsp_sum=99.1:qend_avg=110.0:qend_max=110.0:qend_min=110.0:qend_std=0:qend_sum=110.0:qstart_avg=2.0:qstart_max=2.0:qstart_min=2.0:qstart_std=0:qstart_sum=2.0:ref_name_counter=RS_GCF_900103445.1_protein.faa_NZ_FNHS01000005.1_146@PF00015_full_PFAM.365.530--1:scovhsp_avg=66.1:scovhsp_max=66.1:scovhsp_min=66.1:scovhsp_std=0:scovhsp_sum=66.1:send_avg=122.0:send_max=122.0:send_min=122.0:send_std=0:send_sum=122.0:sstart_avg=14.0:sstart_max=14.0:sstart_min=14.0:sstart_std=0:sstart_sum=14.0],5656ae1a-b37f-4ddc-becc-c6a3df663170_2@MCPsignal.192.282:5e-09[&&NHX:Sample=rhiztom3:Type=capture:capture_class=c__Gammaproteobacteria:capture_domain=d__Bacteria:capture_family=f__Burkholderiaceae:capture_genus=g__Pseudoduganella:capture_order=o__Burkholderiales:capture_phylum=p__Proteobacteria:capture_species=s__Pseudoduganella sp002454505:heptad=MCP-38H])0.885:5e-09[&&NHX:Sample_counter=rhiztom1--2||rhiztom3--3:Type_counter=capture--5:besthit_avg=77.1:besthit_max=77.1:besthit_min=77.1:besthit_std=0:besthit_sum=77.1:bitscore_avg=119.0:bitscore_max=119.0:bitscore_min=119.0:bitscore_std=0:bitscore_sum=119.0:capture_class_counter=c__Gammaproteobacteria--4||c__UBA11346--1:capture_domain_counter=d__Bacteria--5:capture_family_counter=f__Burkholderiaceae--4||f__UBA11346--1:capture_genus_counter=g__JACDEC01--1||g__Pseudoduganella--4:capture_order_counter=o__Burkholderiales--4||o__UBA11346--1:capture_phylum_counter=p__Planctomycetota--1||p__Proteobacteria--4:capture_species_counter=s__JACDEC01 sp013816645--1||s__Pseudoduganella sp002454505--4:evalue_avg=7.59e-35:evalue_max=7.59e-35:evalue_min=7.59e-35:evalue_std=0:evalue_sum=7.59e-35:gapopen_avg=0.0:gapopen_max=0.0:gapopen_min=0.0:gapopen_std=0:gapopen_sum=0.0:gtdb_class_counter=:gtdb_domain_counter=:gtdb_family_counter=:gtdb_genus_counter=:gtdb_order_counter=:gtdb_phylum_counter=:gtdb_species_counter=:heptad_counter=MCP-38H--5:lbd_counter=:length_avg=109.0:length_max=109.0:length_min=109.0:length_std=0:length_sum=109.0:mismatch_avg=25.0:mismatch_max=25.0:mismatch_min=25.0:mismatch_std=0:mismatch_sum=25.0:name=N786370:qcovhsp_avg=99.1:qcovhsp_max=99.1:qcovhsp_min=99.1:qcovhsp_std=0:qcovhsp_sum=99.1:qend_avg=110.0:qend_max=110.0:qend_min=110.0:qend_std=0:qend_sum=110.0:qstart_avg=2.0:qstart_max=2.0:qstart_min=2.0:qstart_std=0:qstart_sum=2.0:ref_name_counter=RS_GCF_900103445.1_protein.faa_NZ_FNHS01000005.1_146@PF00015_full_PFAM.365.530--1:scovhsp_avg=66.1:scovhsp_max=66.1:scovhsp_min=66.1:scovhsp_std=0:scovhsp_sum=66.1:send_avg=122.0:send_max=122.0:send_min=122.0:send_std=0:send_sum=122.0:sstart_avg=14.0:sstart_max=14.0:sstart_min=14.0:sstart_std=0:sstart_sum=14.0],f557a61c-3f78-4703-b3da-1c81f5c92dbb_2@MCPsignal.253.344:5e-09[&&NHX:Sample=rhiztom3:Type=capture:capture_class=c__Gammaproteobacteria:capture_domain=d__Bacteria:capture_family=f__Burkholderiaceae:capture_genus=g__Pseudoduganella:capture_order=o__Burkholderiales:capture_phylum=p__Proteobacteria:capture_species=s__Pseudoduganella sp002454505:heptad=MCP-38H])0.445:5e-09[&&NHX:Sample_counter=rhiztom1--2||rhiztom3--4:Type_counter=capture--6:besthit_avg=77.1:besthit_max=77.1:besthit_min=77.1:besthit_std=0:besthit_sum=77.1:bitscore_avg=119.0:bitscore_max=119.0:bitscore_min=119.0:bitscore_std=0:bitscore_sum=119.0:capture_class_counter=c__Gammaproteobacteria--5||c__UBA11346--1:capture_domain_counter=d__Bacteria--6:capture_family_counter=f__Burkholderiaceae--5||f__UBA11346--1:capture_genus_counter=g__JACDEC01--1||g__Pseudoduganella--5:capture_order_counter=o__Burkholderiales--5||o__UBA11346--1:capture_phylum_counter=p__Planctomycetota--1||p__Proteobacteria--5:capture_species_counter=s__JACDEC01 sp013816645--1||s__Pseudoduganella sp002454505--5:evalue_avg=7.59e-35:evalue_max=7.59e-35:evalue_min=7.59e-35:evalue_std=0:evalue_sum=7.59e-35:gapopen_avg=0.0:gapopen_max=0.0:gapopen_min=0.0:gapopen_std=0:gapopen_sum=0.0:gtdb_class_counter=:gtdb_domain_counter=:gtdb_family_counter=:gtdb_genus_counter=:gtdb_order_counter=:gtdb_phylum_counter=:gtdb_species_counter=:heptad_counter=MCP-38H--6:lbd_counter=:length_avg=109.0:length_max=109.0:length_min=109.0:length_std=0:length_sum=109.0:mismatch_avg=25.0:mismatch_max=25.0:mismatch_min=25.0:mismatch_std=0:mismatch_sum=25.0:name=N786372:qcovhsp_avg=99.1:qcovhsp_max=99.1:qcovhsp_min=99.1:qcovhsp_std=0:qcovhsp_sum=99.1:qend_avg=110.0:qend_max=110.0:qend_min=110.0:qend_std=0:qend_sum=110.0:qstart_avg=2.0:qstart_max=2.0:qstart_min=2.0:qstart_std=0:qstart_sum=2.0:ref_name_counter=RS_GCF_900103445.1_protein.faa_NZ_FNHS01000005.1_146@PF00015_full_PFAM.365.530--1:scovhsp_avg=66.1:scovhsp_max=66.1:scovhsp_min=66.1:scovhsp_std=0:scovhsp_sum=66.1:send_avg=122.0:send_max=122.0:send_min=122.0:send_std=0:send_sum=122.0:sstart_avg=14.0:sstart_max=14.0:sstart_min=14.0:sstart_std=0:sstart_sum=14.0],8bfaba55-ec77-4849-a2a8-1ff8ac63ae2c_6@MCPsignal.144.221:5e-09[&&NHX:Sample=rhiztom1:Type=capture:capture_class=c__Gammaproteobacteria:capture_domain=d__Bacteria:capture_family=f__Burkholderiaceae:capture_genus=g__Pseudoduganella:capture_order=o__Burkholderiales:capture_phylum=p__Proteobacteria:capture_species=s__Pseudoduganella sp002454505:heptad=MCP-38H])0.349:5e-09[&&NHX:Sample_counter=rhiztom1--3||rhiztom3--4:Type_counter=capture--7:besthit_avg=77.1:besthit_max=77.1:besthit_min=77.1:besthit_std=0:besthit_sum=77.1:bitscore_avg=119.0:bitscore_max=119.0:bitscore_min=119.0:bitscore_std=0:bitscore_sum=119.0:capture_class_counter=c__Gammaproteobacteria--6||c__UBA11346--1:capture_domain_counter=d__Bacteria--7:capture_family_counter=f__Burkholderiaceae--6||f__UBA11346--1:capture_genus_counter=g__JACDEC01--1||g__Pseudoduganella--6:capture_order_counter=o__Burkholderiales--6||o__UBA11346--1:capture_phylum_counter=p__Planctomycetota--1||p__Proteobacteria--6:capture_species_counter=s__JACDEC01 sp013816645--1||s__Pseudoduganella sp002454505--6:evalue_avg=7.59e-35:evalue_max=7.59e-35:evalue_min=7.59e-35:evalue_std=0:evalue_sum=7.59e-35:gapopen_avg=0.0:gapopen_max=0.0:gapopen_min=0.0:gapopen_std=0:gapopen_sum=0.0:gtdb_class_counter=:gtdb_domain_counter=:gtdb_family_counter=:gtdb_genus_counter=:gtdb_order_counter=:gtdb_phylum_counter=:gtdb_species_counter=:heptad_counter=MCP-38H--7:lbd_counter=:length_avg=109.0:length_max=109.0:length_min=109.0:length_std=0:length_sum=109.0:mismatch_avg=25.0:mismatch_max=25.0:mismatch_min=25.0:mismatch_std=0:mismatch_sum=25.0:name=N786374:qcovhsp_avg=99.1:qcovhsp_max=99.1:qcovhsp_min=99.1:qcovhsp_std=0:qcovhsp_sum=99.1:qend_avg=110.0:qend_max=110.0:qend_min=110.0:qend_std=0:qend_sum=110.0:qstart_avg=2.0:qstart_max=2.0:qstart_min=2.0:qstart_std=0:qstart_sum=2.0:ref_name_counter=RS_GCF_900103445.1_protein.faa_NZ_FNHS01000005.1_146@PF00015_full_PFAM.365.530--1:scovhsp_avg=66.1:scovhsp_max=66.1:scovhsp_min=66.1:scovhsp_std=0:scovhsp_sum=66.1:send_avg=122.0:send_max=122.0:send_min=122.0:send_std=0:send_sum=122.0:sstart_avg=14.0:sstart_max=14.0:sstart_min=14.0:sstart_std=0:sstart_sum=14.0],(b3bdba31-63ff-46f6-b93e-ac614b510d63_3@MCPsignal.163.221:1e-08[&&NHX:Sample=rhiztom1:Type=capture:capture_class=c__Actinomycetia:capture_domain=d__Bacteria:capture_family=f__Streptosporangiaceae:capture_genus=g__Planobispora:capture_order=o__Streptosporangiales:capture_phylum=p__Actinobacteriota:capture_species=s__Planobispora takensis:heptad=MCP-38H],(GB_GCA_005776365.1_protein.faa_SXPK01000059.1_21@PF00015_full_PFAM.1.131:0.0807546[&&NHX:Type=GTDB:gtdb_class=c__UBA1135:gtdb_domain=d__Bacteria:gtdb_family=f__UBA2386:gtdb_genus=g__SXPK01:gtdb_order=o__UBA2386:gtdb_phylum=p__Planctomycetota:gtdb_species=s__SXPK01 sp005776365:heptad=MCP-38H:species=d__Bacteria_p__Planctomycetota_c__UBA1135_o__UBA2386_f__UBA2386_g__SXPK01_s__SXPK01 sp005776365],GB_GCA_903925435.1_protein.faa_CAIYFF010000371.1_5@PF00015_full_PFAM.1.148:0.0164587[&&NHX:Type=GTDB:gtdb_class=c__UBA1135:gtdb_domain=d__Bacteria:gtdb_family=f__UBA2386:gtdb_genus=g__SXPK01:gtdb_order=o__UBA2386:gtdb_phylum=p__Planctomycetota:gtdb_species=s__SXPK01 sp903925435:heptad=MCP-38H:species=d__Bacteria_p__Planctomycetota_c__UBA1135_o__UBA2386_f__UBA2386_g__SXPK01_s__SXPK01 sp903925435])1:0.737273[&&NHX:Sample_counter=:Type_counter=GTDB--2:capture_class_counter=:capture_domain_counter=:capture_family_counter=:capture_genus_counter=:capture_order_counter=:capture_phylum_counter=:capture_species_counter=:evoltype=D:gtdb_class_counter=c__UBA1135--2:gtdb_domain_counter=d__Bacteria--2:gtdb_family_counter=f__UBA2386--2:gtdb_genus_counter=g__SXPK01--2:gtdb_order_counter=o__UBA2386--2:gtdb_phylum_counter=p__Planctomycetota--2:gtdb_species_counter=s__SXPK01 sp005776365--1||s__SXPK01 sp903925435--1:heptad_counter=MCP-38H--2:lbd_counter=:lca=d__Bacteria:lca_tree=g__SXPK01:name=N786378:ref_name_counter=])0:0.0138137[&&NHX:Sample_counter=rhiztom1--1:Type_counter=GTDB--2||capture--1:capture_class_counter=c__Actinomycetia--1:capture_domain_counter=d__Bacteria--1:capture_family_counter=f__Streptosporangiaceae--1:capture_genus_counter=g__Planobispora--1:capture_order_counter=o__Streptosporangiales--1:capture_phylum_counter=p__Actinobacteriota--1:capture_species_counter=s__Planobispora takensis--1:gtdb_class_counter=c__UBA1135--2:gtdb_domain_counter=d__Bacteria--2:gtdb_family_counter=f__UBA2386--2:gtdb_genus_counter=g__SXPK01--2:gtdb_order_counter=o__UBA2386--2:gtdb_phylum_counter=p__Planctomycetota--2:gtdb_species_counter=s__SXPK01 sp005776365--1||s__SXPK01 sp903925435--1:heptad_counter=MCP-38H--3:lbd_counter=:lca_tree=g__SXPK01:name=N786379:ref_name_counter=])0.857:0.0236958[&&NHX:Sample_counter=rhiztom1--4||rhiztom3--4:Type_counter=GTDB--2||capture--8:besthit_avg=77.1:besthit_max=77.1:besthit_min=77.1:besthit_std=0:besthit_sum=77.1:bitscore_avg=119.0:bitscore_max=119.0:bitscore_min=119.0:bitscore_std=0:bitscore_sum=119.0:capture_class_counter=c__Actinomycetia--1||c__Gammaproteobacteria--6||c__UBA11346--1:capture_domain_counter=d__Bacteria--8:capture_family_counter=f__Burkholderiaceae--6||f__Streptosporangiaceae--1||f__UBA11346--1:capture_genus_counter=g__JACDEC01--1||g__Planobispora--1||g__Pseudoduganella--6:capture_order_counter=o__Burkholderiales--6||o__Streptosporangiales--1||o__UBA11346--1:capture_phylum_counter=p__Actinobacteriota--1||p__Planctomycetota--1||p__Proteobacteria--6:capture_species_counter=s__JACDEC01 sp013816645--1||s__Planobispora takensis--1||s__Pseudoduganella sp002454505--6:evalue_avg=7.59e-35:evalue_max=7.59e-35:evalue_min=7.59e-35:evalue_std=0:evalue_sum=7.59e-35:gapopen_avg=0.0:gapopen_max=0.0:gapopen_min=0.0:gapopen_std=0:gapopen_sum=0.0:gtdb_class_counter=c__UBA1135--2:gtdb_domain_counter=d__Bacteria--2:gtdb_family_counter=f__UBA2386--2:gtdb_genus_counter=g__SXPK01--2:gtdb_order_counter=o__UBA2386--2:gtdb_phylum_counter=p__Planctomycetota--2:gtdb_species_counter=s__SXPK01 sp005776365--1||s__SXPK01 sp903925435--1:heptad_counter=MCP-38H--10:lbd_counter=:lca_tree=g__SXPK01:length_avg=109.0:length_max=109.0:length_min=109.0:length_std=0:length_sum=109.0:mismatch_avg=25.0:mismatch_max=25.0:mismatch_min=25.0:mismatch_std=0:mismatch_sum=25.0:name=N786380:qcovhsp_avg=99.1:qcovhsp_max=99.1:qcovhsp_min=99.1:qcovhsp_std=0:qcovhsp_sum=99.1:qend_avg=110.0:qend_max=110.0:qend_min=110.0:qend_std=0:qend_sum=110.0:qstart_avg=2.0:qstart_max=2.0:qstart_min=2.0:qstart_std=0:qstart_sum=2.0:ref_name_counter=RS_GCF_900103445.1_protein.faa_NZ_FNHS01000005.1_146@PF00015_full_PFAM.365.530--1:scovhsp_avg=66.1:scovhsp_max=66.1:scovhsp_min=66.1:scovhsp_std=0:scovhsp_sum=66.1:send_avg=122.0:send_max=122.0:send_min=122.0:send_std=0:send_sum=122.0:sstart_avg=14.0:sstart_max=14.0:sstart_min=14.0:sstart_std=0:sstart_sum=14.0])0.768:0.0106019[&&NHX:Sample_counter=rhiztom1--8||rhiztom3--4:Type_counter=GTDB--2||capture--12:besthit_avg=77.1:besthit_max=77.1:besthit_min=77.1:besthit_std=0:besthit_sum=77.1:bitscore_avg=119.0:bitscore_max=119.0:bitscore_min=119.0:bitscore_std=0:bitscore_sum=119.0:capture_class_counter=c__Actinomycetia--1||c__Gammaproteobacteria--10||c__UBA11346--1:capture_domain_counter=d__Bacteria--12:capture_family_counter=f__Burkholderiaceae--6||f__Pseudomonadaceae--4||f__Streptosporangiaceae--1||f__UBA11346--1:capture_genus_counter=g__JACDEC01--1||g__Planobispora--1||g__Pseudoduganella--6||g__Pseudomonas_E--4:capture_order_counter=o__Burkholderiales--6||o__Pseudomonadales--4||o__Streptosporangiales--1||o__UBA11346--1:capture_phylum_counter=p__Actinobacteriota--1||p__Planctomycetota--1||p__Proteobacteria--10:capture_species_counter=s__JACDEC01 sp013816645--1||s__Planobispora takensis--1||s__Pseudoduganella sp002454505--6||s__Pseudomonas_E inefficax--4:evalue_avg=7.59e-35:evalue_max=7.59e-35:evalue_min=7.59e-35:evalue_std=0:evalue_sum=7.59e-35:gapopen_avg=0.0:gapopen_max=0.0:gapopen_min=0.0:gapopen_std=0:gapopen_sum=0.0:gtdb_class_counter=c__UBA1135--2:gtdb_domain_counter=d__Bacteria--2:gtdb_family_counter=f__UBA2386--2:gtdb_genus_counter=g__SXPK01--2:gtdb_order_counter=o__UBA2386--2:gtdb_phylum_counter=p__Planctomycetota--2:gtdb_species_counter=s__SXPK01 sp005776365--1||s__SXPK01 sp903925435--1:heptad_counter=MCP-38H--14:lbd_counter=:lca_tree=g__SXPK01:length_avg=109.0:length_max=109.0:length_min=109.0:length_std=0:length_sum=109.0:mismatch_avg=25.0:mismatch_max=25.0:mismatch_min=25.0:mismatch_std=0:mismatch_sum=25.0:name=N786381:qcovhsp_avg=99.1:qcovhsp_max=99.1:qcovhsp_min=99.1:qcovhsp_std=0:qcovhsp_sum=99.1:qend_avg=110.0:qend_max=110.0:qend_min=110.0:qend_std=0:qend_sum=110.0:qstart_avg=2.0:qstart_max=2.0:qstart_min=2.0:qstart_std=0:qstart_sum=2.0:ref_name_counter=RS_GCF_900103445.1_protein.faa_NZ_FNHS01000005.1_146@PF00015_full_PFAM.365.530--1:scovhsp_avg=66.1:scovhsp_max=66.1:scovhsp_min=66.1:scovhsp_std=0:scovhsp_sum=66.1:send_avg=122.0:send_max=122.0:send_min=122.0:send_std=0:send_sum=122.0:sstart_avg=14.0:sstart_max=14.0:sstart_min=14.0:sstart_std=0:sstart_sum=14.0],(33f95e41-c12a-4955-bf2a-3cb9400a9d4e_1@MCPsignal.60.221:0.0103335[&&NHX:Sample=rhiztom1:Type=capture:capture_class=c__Gammaproteobacteria:capture_domain=d__Bacteria:capture_family=f__Pseudomonadaceae:capture_genus=g__Pseudomonas_E:capture_order=o__Pseudomonadales:capture_phylum=p__Proteobacteria:capture_species=s__Pseudomonas_E mediterranea:heptad=MCP-38H],(e4f49fb8-f3f2-4ab5-8cf6-6492fe6dcbbe_3@MCPsignal.169.319:0.0104529[&&NHX:Sample=rhiztom1:Type=capture:capture_class=c__Gammaproteobacteria:capture_domain=d__Bacteria:capture_family=f__Pseudomonadaceae:capture_genus=g__Pseudomonas_E:capture_order=o__Pseudomonadales:capture_phylum=p__Proteobacteria:capture_species=s__Pseudomonas_E sp002000165:heptad=MCP-38H],443adff8-bc7f-42bf-ae90-04267baa347b_6@MCPsignal.46.207:0.031972[&&NHX:Sample=rhiztom1:Type=capture:capture_class=c__Alphaproteobacteria:capture_domain=d__Bacteria:capture_family=f__Sphingomonadaceae:capture_genus=g__Sphingopyxis:capture_order=o__Sphingomonadales:capture_phylum=p__Proteobacteria:capture_species=s__Sphingopyxis sp900078365:heptad=MCP-38H])0.874:0.0122057[&&NHX:Sample_counter=rhiztom1--2:Type_counter=capture--2:capture_class_counter=c__Alphaproteobacteria--1||c__Gammaproteobacteria--1:capture_domain_counter=d__Bacteria--2:capture_family_counter=f__Pseudomonadaceae--1||f__Sphingomonadaceae--1:capture_genus_counter=g__Pseudomonas_E--1||g__Sphingopyxis--1:capture_order_counter=o__Pseudomonadales--1||o__Sphingomonadales--1:capture_phylum_counter=p__Proteobacteria--2:capture_species_counter=s__Pseudomonas_E sp002000165--1||s__Sphingopyxis sp900078365--1:gtdb_class_counter=:gtdb_domain_counter=:gtdb_family_counter=:gtdb_genus_counter=:gtdb_order_counter=:gtdb_phylum_counter=:gtdb_species_counter=:heptad_counter=MCP-38H--2:lbd_counter=:name=N786385:ref_name_counter=])0.939:0.0189357[&&NHX:Sample_counter=rhiztom1--3:Type_counter=capture--3:capture_class_counter=c__Alphaproteobacteria--1||c__Gammaproteobacteria--2:capture_domain_counter=d__Bacteria--3:capture_family_counter=f__Pseudomonadaceae--2||f__Sphingomonadaceae--1:capture_genus_counter=g__Pseudomonas_E--2||g__Sphingopyxis--1:capture_order_counter=o__Pseudomonadales--2||o__Sphingomonadales--1:capture_phylum_counter=p__Proteobacteria--3:capture_species_counter=s__Pseudomonas_E mediterranea--1||s__Pseudomonas_E sp002000165--1||s__Sphingopyxis sp900078365--1:gtdb_class_counter=:gtdb_domain_counter=:gtdb_family_counter=:gtdb_genus_counter=:gtdb_order_counter=:gtdb_phylum_counter=:gtdb_species_counter=:heptad_counter=MCP-38H--3:lbd_counter=:name=N786386:ref_name_counter=])0.856:0.0179275[&&NHX:Sample_counter=rhiztom1--11||rhiztom3--4:Type_counter=GTDB--2||capture--15:besthit_avg=77.1:besthit_max=77.1:besthit_min=77.1:besthit_std=0:besthit_sum=77.1:bitscore_avg=119.0:bitscore_max=119.0:bitscore_min=119.0:bitscore_std=0:bitscore_sum=119.0:capture_class_counter=c__Actinomycetia--1||c__Alphaproteobacteria--1||c__Gammaproteobacteria--12||c__UBA11346--1:capture_domain_counter=d__Bacteria--15:capture_family_counter=f__Burkholderiaceae--6||f__Pseudomonadaceae--6||f__Sphingomonadaceae--1||f__Streptosporangiaceae--1||f__UBA11346--1:capture_genus_counter=g__JACDEC01--1||g__Planobispora--1||g__Pseudoduganella--6||g__Pseudomonas_E--6||g__Sphingopyxis--1:capture_order_counter=o__Burkholderiales--6||o__Pseudomonadales--6||o__Sphingomonadales--1||o__Streptosporangiales--1||o__UBA11346--1:capture_phylum_counter=p__Actinobacteriota--1||p__Planctomycetota--1||p__Proteobacteria--13:capture_species_counter=s__JACDEC01 sp013816645--1||s__Planobispora takensis--1||s__Pseudoduganella sp002454505--6||s__Pseudomonas_E inefficax--4||s__Pseudomonas_E mediterranea--1||s__Pseudomonas_E sp002000165--1||s__Sphingopyxis sp900078365--1:evalue_avg=7.59e-35:evalue_max=7.59e-35:evalue_min=7.59e-35:evalue_std=0:evalue_sum=7.59e-35:gapopen_avg=0.0:gapopen_max=0.0:gapopen_min=0.0:gapopen_std=0:gapopen_sum=0.0:gtdb_class_counter=c__UBA1135--2:gtdb_domain_counter=d__Bacteria--2:gtdb_family_counter=f__UBA2386--2:gtdb_genus_counter=g__SXPK01--2:gtdb_order_counter=o__UBA2386--2:gtdb_phylum_counter=p__Planctomycetota--2:gtdb_species_counter=s__SXPK01 sp005776365--1||s__SXPK01 sp903925435--1:heptad_counter=MCP-38H--17:lbd_counter=:lca_tree=g__SXPK01:length_avg=109.0:length_max=109.0:length_min=109.0:length_std=0:length_sum=109.0:mismatch_avg=25.0:mismatch_max=25.0:mismatch_min=25.0:mismatch_std=0:mismatch_sum=25.0:name=N786387:qcovhsp_avg=99.1:qcovhsp_max=99.1:qcovhsp_min=99.1:qcovhsp_std=0:qcovhsp_sum=99.1:qend_avg=110.0:qend_max=110.0:qend_min=110.0:qend_std=0:qend_sum=110.0:qstart_avg=2.0:qstart_max=2.0:qstart_min=2.0:qstart_std=0:qstart_sum=2.0:ref_name_counter=RS_GCF_900103445.1_protein.faa_NZ_FNHS01000005.1_146@PF00015_full_PFAM.365.530--1:scovhsp_avg=66.1:scovhsp_max=66.1:scovhsp_min=66.1:scovhsp_std=0:scovhsp_sum=66.1:send_avg=122.0:send_max=122.0:send_min=122.0:send_std=0:send_sum=122.0:sstart_avg=14.0:sstart_max=14.0:sstart_min=14.0:sstart_std=0:sstart_sum=14.0])0.985:0.0463247[&&NHX:Sample_counter=rhiztom1--11||rhiztom3--4:Type_counter=GTDB--3||capture--15:besthit_avg=77.1:besthit_max=77.1:besthit_min=77.1:besthit_std=0:besthit_sum=77.1:bitscore_avg=119.0:bitscore_max=119.0:bitscore_min=119.0:bitscore_std=0:bitscore_sum=119.0:capture_class_counter=c__Actinomycetia--1||c__Alphaproteobacteria--1||c__Gammaproteobacteria--12||c__UBA11346--1:capture_domain_counter=d__Bacteria--15:capture_family_counter=f__Burkholderiaceae--6||f__Pseudomonadaceae--6||f__Sphingomonadaceae--1||f__Streptosporangiaceae--1||f__UBA11346--1:capture_genus_counter=g__JACDEC01--1||g__Planobispora--1||g__Pseudoduganella--6||g__Pseudomonas_E--6||g__Sphingopyxis--1:capture_order_counter=o__Burkholderiales--6||o__Pseudomonadales--6||o__Sphingomonadales--1||o__Streptosporangiales--1||o__UBA11346--1:capture_phylum_counter=p__Actinobacteriota--1||p__Planctomycetota--1||p__Proteobacteria--13:capture_species_counter=s__JACDEC01 sp013816645--1||s__Planobispora takensis--1||s__Pseudoduganella sp002454505--6||s__Pseudomonas_E inefficax--4||s__Pseudomonas_E mediterranea--1||s__Pseudomonas_E sp002000165--1||s__Sphingopyxis sp900078365--1:evalue_avg=7.59e-35:evalue_max=7.59e-35:evalue_min=7.59e-35:evalue_std=0:evalue_sum=7.59e-35:gapopen_avg=0.0:gapopen_max=0.0:gapopen_min=0.0:gapopen_std=0:gapopen_sum=0.0:gtdb_class_counter=c__Alphaproteobacteria--1||c__UBA1135--2:gtdb_domain_counter=d__Bacteria--3:gtdb_family_counter=f__Thalassobaculaceae--1||f__UBA2386--2:gtdb_genus_counter=g__SXPK01--2||g__Thalassobaculum_A--1:gtdb_order_counter=o__Thalassobaculales--1||o__UBA2386--2:gtdb_phylum_counter=p__Planctomycetota--2||p__Proteobacteria--1:gtdb_species_counter=s__SXPK01 sp005776365--1||s__SXPK01 sp903925435--1||s__Thalassobaculum_A fulvum--1:heptad_counter=MCP-38H--18:lbd_counter=:lca_tree=d__Bacteria:length_avg=109.0:length_max=109.0:length_min=109.0:length_std=0:length_sum=109.0:mismatch_avg=25.0:mismatch_max=25.0:mismatch_min=25.0:mismatch_std=0:mismatch_sum=25.0:name=N786388:qcovhsp_avg=99.1:qcovhsp_max=99.1:qcovhsp_min=99.1:qcovhsp_std=0:qcovhsp_sum=99.1:qend_avg=110.0:qend_max=110.0:qend_min=110.0:qend_std=0:qend_sum=110.0:qstart_avg=2.0:qstart_max=2.0:qstart_min=2.0:qstart_std=0:qstart_sum=2.0:ref_name_counter=RS_GCF_900103445.1_protein.faa_NZ_FNHS01000005.1_146@PF00015_full_PFAM.365.530--1:scovhsp_avg=66.1:scovhsp_max=66.1:scovhsp_min=66.1:scovhsp_std=0:scovhsp_sum=66.1:send_avg=122.0:send_max=122.0:send_min=122.0:send_std=0:send_sum=122.0:sstart_avg=14.0:sstart_max=14.0:sstart_min=14.0:sstart_std=0:sstart_sum=14.0])0:5e-09[&&NHX:Sample_counter=rhiztom1--13||rhiztom3--4:Type_counter=GTDB--3||capture--17:besthit_avg=77.1:besthit_max=77.1:besthit_min=77.1:besthit_std=0:besthit_sum=77.1:bitscore_avg=119.0:bitscore_max=119.0:bitscore_min=119.0:bitscore_std=0:bitscore_sum=119.0:capture_class_counter=c__Actinomycetia--1||c__Alphaproteobacteria--1||c__Gammaproteobacteria--14||c__UBA11346--1:capture_domain_counter=d__Bacteria--17:capture_family_counter=f__Aeromonadaceae--2||f__Burkholderiaceae--6||f__Pseudomonadaceae--6||f__Sphingomonadaceae--1||f__Streptosporangiaceae--1||f__UBA11346--1:capture_genus_counter=g__Aeromonas--2||g__JACDEC01--1||g__Planobispora--1||g__Pseudoduganella--6||g__Pseudomonas_E--6||g__Sphingopyxis--1:capture_order_counter=o__Burkholderiales--6||o__Enterobacterales--2||o__Pseudomonadales--6||o__Sphingomonadales--1||o__Streptosporangiales--1||o__UBA11346--1:capture_phylum_counter=p__Actinobacteriota--1||p__Planctomycetota--1||p__Proteobacteria--15:capture_species_counter=s__Aeromonas lusitana--2||s__JACDEC01 sp013816645--1||s__Planobispora takensis--1||s__Pseudoduganella sp002454505--6||s__Pseudomonas_E inefficax--4||s__Pseudomonas_E mediterranea--1||s__Pseudomonas_E sp002000165--1||s__Sphingopyxis sp900078365--1:evalue_avg=7.59e-35:evalue_max=7.59e-35:evalue_min=7.59e-35:evalue_std=0:evalue_sum=7.59e-35:gapopen_avg=0.0:gapopen_max=0.0:gapopen_min=0.0:gapopen_std=0:gapopen_sum=0.0:gtdb_class_counter=c__Alphaproteobacteria--1||c__UBA1135--2:gtdb_domain_counter=d__Bacteria--3:gtdb_family_counter=f__Thalassobaculaceae--1||f__UBA2386--2:gtdb_genus_counter=g__SXPK01--2||g__Thalassobaculum_A--1:gtdb_order_counter=o__Thalassobaculales--1||o__UBA2386--2:gtdb_phylum_counter=p__Planctomycetota--2||p__Proteobacteria--1:gtdb_species_counter=s__SXPK01 sp005776365--1||s__SXPK01 sp903925435--1||s__Thalassobaculum_A fulvum--1:heptad_counter=MCP-38H--20:lbd_counter=:lca_tree=d__Bacteria:length_avg=109.0:length_max=109.0:length_min=109.0:length_std=0:length_sum=109.0:mismatch_avg=25.0:mismatch_max=25.0:mismatch_min=25.0:mismatch_std=0:mismatch_sum=25.0:name=N786389:qcovhsp_avg=99.1:qcovhsp_max=99.1:qcovhsp_min=99.1:qcovhsp_std=0:qcovhsp_sum=99.1:qend_avg=110.0:qend_max=110.0:qend_min=110.0:qend_std=0:qend_sum=110.0:qstart_avg=2.0:qstart_max=2.0:qstart_min=2.0:qstart_std=0:qstart_sum=2.0:ref_name_counter=RS_GCF_900103445.1_protein.faa_NZ_FNHS01000005.1_146@PF00015_full_PFAM.365.530--1:scovhsp_avg=66.1:scovhsp_max=66.1:scovhsp_min=66.1:scovhsp_std=0:scovhsp_sum=66.1:send_avg=122.0:send_max=122.0:send_min=122.0:send_std=0:send_sum=122.0:sstart_avg=14.0:sstart_max=14.0:sstart_min=14.0:sstart_std=0:sstart_sum=14.0],83824df8-18ba-4a31-819f-44505317039f_1@MCPsignal.263.329:0.0151356[&&NHX:Sample=rhiztom1:Type=capture:capture_class=c__Alphaproteobacteria:capture_domain=d__Bacteria:capture_family=f__Beijerinckiaceae:capture_genus=g__Bosea:capture_order=o__Rhizobiales:capture_phylum=p__Proteobacteria:capture_species=s__Bosea sp001713455:heptad=MCP-38H])0:5e-09[&&NHX:Sample_counter=rhiztom1--14||rhiztom3--4:Type_counter=GTDB--3||capture--18:besthit_avg=77.1:besthit_max=77.1:besthit_min=77.1:besthit_std=0:besthit_sum=77.1:bitscore_avg=119.0:bitscore_max=119.0:bitscore_min=119.0:bitscore_std=0:bitscore_sum=119.0:capture_class_counter=c__Actinomycetia--1||c__Alphaproteobacteria--2||c__Gammaproteobacteria--14||c__UBA11346--1:capture_domain_counter=d__Bacteria--18:capture_family_counter=f__Aeromonadaceae--2||f__Beijerinckiaceae--1||f__Burkholderiaceae--6||f__Pseudomonadaceae--6||f__Sphingomonadaceae--1||f__Streptosporangiaceae--1||f__UBA11346--1:capture_genus_counter=g__Aeromonas--2||g__Bosea--1||g__JACDEC01--1||g__Planobispora--1||g__Pseudoduganella--6||g__Pseudomonas_E--6||g__Sphingopyxis--1:capture_order_counter=o__Burkholderiales--6||o__Enterobacterales--2||o__Pseudomonadales--6||o__Rhizobiales--1||o__Sphingomonadales--1||o__Streptosporangiales--1||o__UBA11346--1:capture_phylum_counter=p__Actinobacteriota--1||p__Planctomycetota--1||p__Proteobacteria--16:capture_species_counter=s__Aeromonas lusitana--2||s__Bosea sp001713455--1||s__JACDEC01 sp013816645--1||s__Planobispora takensis--1||s__Pseudoduganella sp002454505--6||s__Pseudomonas_E inefficax--4||s__Pseudomonas_E mediterranea--1||s__Pseudomonas_E sp002000165--1||s__Sphingopyxis sp900078365--1:evalue_avg=7.59e-35:evalue_max=7.59e-35:evalue_min=7.59e-35:evalue_std=0:evalue_sum=7.59e-35:gapopen_avg=0.0:gapopen_max=0.0:gapopen_min=0.0:gapopen_std=0:gapopen_sum=0.0:gtdb_class_counter=c__Alphaproteobacteria--1||c__UBA1135--2:gtdb_domain_counter=d__Bacteria--3:gtdb_family_counter=f__Thalassobaculaceae--1||f__UBA2386--2:gtdb_genus_counter=g__SXPK01--2||g__Thalassobaculum_A--1:gtdb_order_counter=o__Thalassobaculales--1||o__UBA2386--2:gtdb_phylum_counter=p__Planctomycetota--2||p__Proteobacteria--1:gtdb_species_counter=s__SXPK01 sp005776365--1||s__SXPK01 sp903925435--1||s__Thalassobaculum_A fulvum--1:heptad_counter=MCP-38H--21:lbd_counter=:lca_tree=d__Bacteria:length_avg=109.0:length_max=109.0:length_min=109.0:length_std=0:length_sum=109.0:mismatch_avg=25.0:mismatch_max=25.0:mismatch_min=25.0:mismatch_std=0:mismatch_sum=25.0:name=N786391:qcovhsp_avg=99.1:qcovhsp_max=99.1:qcovhsp_min=99.1:qcovhsp_std=0:qcovhsp_sum=99.1:qend_avg=110.0:qend_max=110.0:qend_min=110.0:qend_std=0:qend_sum=110.0:qstart_avg=2.0:qstart_max=2.0:qstart_min=2.0:qstart_std=0:qstart_sum=2.0:ref_name_counter=RS_GCF_900103445.1_protein.faa_NZ_FNHS01000005.1_146@PF00015_full_PFAM.365.530--1:scovhsp_avg=66.1:scovhsp_max=66.1:scovhsp_min=66.1:scovhsp_std=0:scovhsp_sum=66.1:send_avg=122.0:send_max=122.0:send_min=122.0:send_std=0:send_sum=122.0:sstart_avg=14.0:sstart_max=14.0:sstart_min=14.0:sstart_std=0:sstart_sum=14.0],(64439240-37a6-4d45-80a6-2d30f381118b_4@MCPsignal.262.400:0.00562269[&&NHX:Sample=rhiztom2:Type=capture:capture_class=c__Gammaproteobacteria:capture_domain=d__Bacteria:capture_family=f__Aeromonadaceae:capture_genus=g__Aeromonas:capture_order=o__Enterobacterales:capture_phylum=p__Proteobacteria:capture_species=s__Aeromonas sanarellii:heptad=MCP-38H],(ff9d7608-705a-472f-b522-79be8f6604ed_2@MCPsignal.437.582:0.00527108[&&NHX:Sample=rhiztom1:Type=capture:capture_class=c__Gammaproteobacteria:capture_domain=d__Bacteria:capture_family=f__Aeromonadaceae:capture_genus=g__Aeromonas:capture_order=o__Enterobacterales:capture_phylum=p__Proteobacteria:capture_species=s__Aeromonas sanarellii:heptad=MCP-38H],(068de5b2-6dd4-4bbd-82fc-9a2eee9e1b7c_4@MCPsignal.565.674:5e-09[&&NHX:Sample=rhiztom3:Type=capture:capture_class=c__Gammaproteobacteria:capture_domain=d__Bacteria:capture_family=f__Aeromonadaceae:capture_genus=g__Aeromonas:capture_order=o__Enterobacterales:capture_phylum=p__Proteobacteria:capture_species=s__Aeromonas lusitana:heptad=MCP-38H],343e5fd2-5e2c-4bdc-a41d-602579861ecd_6@MCPsignal.32.175:5e-09[&&NHX:Sample=rhiztom2:Type=capture:besthit=61.7:bitscore=147.0:capture_class=c__Gammaproteobacteria:capture_domain=d__Bacteria:capture_family=f__Aeromonadaceae:capture_genus=g__Aeromonas:capture_order=o__Enterobacterales:capture_phylum=p__Proteobacteria:capture_species=s__Aeromonas sanarellii:evalue=1.6e-45:gapopen=0.0:heptad=MCP-38H:length=141.0:mismatch=54.0:qcovhsp=98.6:qend=142.0:qstart=2.0:ref_name=RS_GCF_014197795.1_protein.faa_NZ_JACIGI010000016.1_7@PF00015_full_PFAM.490.666:scovhsp=80.1:send=152.0:sstart=12.0])0.622:5e-09[&&NHX:Sample_counter=rhiztom2--1||rhiztom3--1:Type_counter=capture--2:besthit_avg=61.7:besthit_max=61.7:besthit_min=61.7:besthit_std=0:besthit_sum=61.7:bitscore_avg=147.0:bitscore_max=147.0:bitscore_min=147.0:bitscore_std=0:bitscore_sum=147.0:capture_class_counter=c__Gammaproteobacteria--2:capture_domain_counter=d__Bacteria--2:capture_family_counter=f__Aeromonadaceae--2:capture_genus_counter=g__Aeromonas--2:capture_order_counter=o__Enterobacterales--2:capture_phylum_counter=p__Proteobacteria--2:capture_species_counter=s__Aeromonas lusitana--1||s__Aeromonas sanarellii--1:evalue_avg=1.6e-45:evalue_max=1.6e-45:evalue_min=1.6e-45:evalue_std=0:evalue_sum=1.6e-45:gapopen_avg=0.0:gapopen_max=0.0:gapopen_min=0.0:gapopen_std=0:gapopen_sum=0.0:gtdb_class_counter=:gtdb_domain_counter=:gtdb_family_counter=:gtdb_genus_counter=:gtdb_order_counter=:gtdb_phylum_counter=:gtdb_species_counter=:heptad_counter=MCP-38H--2:lbd_counter=:length_avg=141.0:length_max=141.0:length_min=141.0:length_std=0:length_sum=141.0:mismatch_avg=54.0:mismatch_max=54.0:mismatch_min=54.0:mismatch_std=0:mismatch_sum=54.0:name=N786396:qcovhsp_avg=98.6:qcovhsp_max=98.6:qcovhsp_min=98.6:qcovhsp_std=0:qcovhsp_sum=98.6:qend_avg=142.0:qend_max=142.0:qend_min=142.0:qend_std=0:qend_sum=142.0:qstart_avg=2.0:qstart_max=2.0:qstart_min=2.0:qstart_std=0:qstart_sum=2.0:ref_name_counter=RS_GCF_014197795.1_protein.faa_NZ_JACIGI010000016.1_7@PF00015_full_PFAM.490.666--1:scovhsp_avg=80.1:scovhsp_max=80.1:scovhsp_min=80.1:scovhsp_std=0:scovhsp_sum=80.1:send_avg=152.0:send_max=152.0:send_min=152.0:send_std=0:send_sum=152.0:sstart_avg=12.0:sstart_max=12.0:sstart_min=12.0:sstart_std=0:sstart_sum=12.0])0:5e-09[&&NHX:Sample_counter=rhiztom1--1||rhiztom2--1||rhiztom3--1:Type_counter=capture--3:besthit_avg=61.7:besthit_max=61.7:besthit_min=61.7:besthit_std=0:besthit_sum=61.7:bitscore_avg=147.0:bitscore_max=147.0:bitscore_min=147.0:bitscore_std=0:bitscore_sum=147.0:capture_class_counter=c__Gammaproteobacteria--3:capture_domain_counter=d__Bacteria--3:capture_family_counter=f__Aeromonadaceae--3:capture_genus_counter=g__Aeromonas--3:capture_order_counter=o__Enterobacterales--3:capture_phylum_counter=p__Proteobacteria--3:capture_species_counter=s__Aeromonas lusitana--1||s__Aeromonas sanarellii--2:evalue_avg=1.6e-45:evalue_max=1.6e-45:evalue_min=1.6e-45:evalue_std=0:evalue_sum=1.6e-45:gapopen_avg=0.0:gapopen_max=0.0:gapopen_min=0.0:gapopen_std=0:gapopen_sum=0.0:gtdb_class_counter=:gtdb_domain_counter=:gtdb_family_counter=:gtdb_genus_counter=:gtdb_order_counter=:gtdb_phylum_counter=:gtdb_species_counter=:heptad_counter=MCP-38H--3:lbd_counter=:length_avg=141.0:length_max=141.0:length_min=141.0:length_std=0:length_sum=141.0:mismatch_avg=54.0:mismatch_max=54.0:mismatch_min=54.0:mismatch_std=0:mismatch_sum=54.0:name=N786397:qcovhsp_avg=98.6:qcovhsp_max=98.6:qcovhsp_min=98.6:qcovhsp_std=0:qcovhsp_sum=98.6:qend_avg=142.0:qend_max=142.0:qend_min=142.0:qend_std=0:qend_sum=142.0:qstart_avg=2.0:qstart_max=2.0:qstart_min=2.0:qstart_std=0:qstart_sum=2.0:ref_name_counter=RS_GCF_014197795.1_protein.faa_NZ_JACIGI010000016.1_7@PF00015_full_PFAM.490.666--1:scovhsp_avg=80.1:scovhsp_max=80.1:scovhsp_min=80.1:scovhsp_std=0:scovhsp_sum=80.1:send_avg=152.0:send_max=152.0:send_min=152.0:send_std=0:send_sum=152.0:sstart_avg=12.0:sstart_max=12.0:sstart_min=12.0:sstart_std=0:sstart_sum=12.0])0:5e-09[&&NHX:Sample_counter=rhiztom1--1||rhiztom2--2||rhiztom3--1:Type_counter=capture--4:besthit_avg=61.7:besthit_max=61.7:besthit_min=61.7:besthit_std=0:besthit_sum=61.7:bitscore_avg=147.0:bitscore_max=147.0:bitscore_min=147.0:bitscore_std=0:bitscore_sum=147.0:capture_class_counter=c__Gammaproteobacteria--4:capture_domain_counter=d__Bacteria--4:capture_family_counter=f__Aeromonadaceae--4:capture_genus_counter=g__Aeromonas--4:capture_order_counter=o__Enterobacterales--4:capture_phylum_counter=p__Proteobacteria--4:capture_species_counter=s__Aeromonas lusitana--1||s__Aeromonas sanarellii--3:evalue_avg=1.6e-45:evalue_max=1.6e-45:evalue_min=1.6e-45:evalue_std=0:evalue_sum=1.6e-45:gapopen_avg=0.0:gapopen_max=0.0:gapopen_min=0.0:gapopen_std=0:gapopen_sum=0.0:gtdb_class_counter=:gtdb_domain_counter=:gtdb_family_counter=:gtdb_genus_counter=:gtdb_order_counter=:gtdb_phylum_counter=:gtdb_species_counter=:heptad_counter=MCP-38H--4:lbd_counter=:length_avg=141.0:length_max=141.0:length_min=141.0:length_std=0:length_sum=141.0:mismatch_avg=54.0:mismatch_max=54.0:mismatch_min=54.0:mismatch_std=0:mismatch_sum=54.0:name=N786398:qcovhsp_avg=98.6:qcovhsp_max=98.6:qcovhsp_min=98.6:qcovhsp_std=0:qcovhsp_sum=98.6:qend_avg=142.0:qend_max=142.0:qend_min=142.0:qend_std=0:qend_sum=142.0:qstart_avg=2.0:qstart_max=2.0:qstart_min=2.0:qstart_std=0:qstart_sum=2.0:ref_name_counter=RS_GCF_014197795.1_protein.faa_NZ_JACIGI010000016.1_7@PF00015_full_PFAM.490.666--1:scovhsp_avg=80.1:scovhsp_max=80.1:scovhsp_min=80.1:scovhsp_std=0:scovhsp_sum=80.1:send_avg=152.0:send_max=152.0:send_min=152.0:send_std=0:send_sum=152.0:sstart_avg=12.0:sstart_max=12.0:sstart_min=12.0:sstart_std=0:sstart_sum=12.0])0.985:5e-09[&&NHX:Sample_counter=rhiztom1--15||rhiztom2--2||rhiztom3--5:Type_counter=GTDB--3||capture--22:besthit_avg=69.4:besthit_max=77.1:besthit_min=61.7:besthit_std=10.889444430272826:besthit_sum=138.8:bitscore_avg=133.0:bitscore_max=147.0:bitscore_min=119.0:bitscore_std=19.79898987322333:bitscore_sum=266.0:capture_class_counter=c__Actinomycetia--1||c__Alphaproteobacteria--2||c__Gammaproteobacteria--18||c__UBA11346--1:capture_domain_counter=d__Bacteria--22:capture_family_counter=f__Aeromonadaceae--6||f__Beijerinckiaceae--1||f__Burkholderiaceae--6||f__Pseudomonadaceae--6||f__Sphingomonadaceae--1||f__Streptosporangiaceae--1||f__UBA11346--1:capture_genus_counter=g__Aeromonas--6||g__Bosea--1||g__JACDEC01--1||g__Planobispora--1||g__Pseudoduganella--6||g__Pseudomonas_E--6||g__Sphingopyxis--1:capture_order_counter=o__Burkholderiales--6||o__Enterobacterales--6||o__Pseudomonadales--6||o__Rhizobiales--1||o__Sphingomonadales--1||o__Streptosporangiales--1||o__UBA11346--1:capture_phylum_counter=p__Actinobacteriota--1||p__Planctomycetota--1||p__Proteobacteria--20:capture_species_counter=s__Aeromonas lusitana--3||s__Aeromonas sanarellii--3||s__Bosea sp001713455--1||s__JACDEC01 sp013816645--1||s__Planobispora takensis--1||s__Pseudoduganella sp002454505--6||s__Pseudomonas_E inefficax--4||s__Pseudomonas_E mediterranea--1||s__Pseudomonas_E sp002000165--1||s__Sphingopyxis sp900078365--1:evalue_avg=3.79500000008e-35:evalue_max=7.59e-35:evalue_min=1.6e-45:evalue_std=5.366940469092758e-35:evalue_sum=7.59000000016e-35:gapopen_avg=0.0:gapopen_max=0.0:gapopen_min=0.0:gapopen_std=0.0:gapopen_sum=0.0:gtdb_class_counter=c__Alphaproteobacteria--1||c__UBA1135--2:gtdb_domain_counter=d__Bacteria--3:gtdb_family_counter=f__Thalassobaculaceae--1||f__UBA2386--2:gtdb_genus_counter=g__SXPK01--2||g__Thalassobaculum_A--1:gtdb_order_counter=o__Thalassobaculales--1||o__UBA2386--2:gtdb_phylum_counter=p__Planctomycetota--2||p__Proteobacteria--1:gtdb_species_counter=s__SXPK01 sp005776365--1||s__SXPK01 sp903925435--1||s__Thalassobaculum_A fulvum--1:heptad_counter=MCP-38H--25:lbd_counter=:lca_tree=d__Bacteria:length_avg=125.0:length_max=141.0:length_min=109.0:length_std=22.627416997969522:length_sum=250.0:mismatch_avg=39.5:mismatch_max=54.0:mismatch_min=25.0:mismatch_std=20.506096654409877:mismatch_sum=79.0:name=N786399:qcovhsp_avg=98.85:qcovhsp_max=99.1:qcovhsp_min=98.6:qcovhsp_std=0.3535533905932738:qcovhsp_sum=197.7:qend_avg=126.0:qend_max=142.0:qend_min=110.0:qend_std=22.627416997969522:qend_sum=252.0:qstart_avg=2.0:qstart_max=2.0:qstart_min=2.0:qstart_std=0.0:qstart_sum=4.0:ref_name_counter=RS_GCF_014197795.1_protein.faa_NZ_JACIGI010000016.1_7@PF00015_full_PFAM.490.666--1||RS_GCF_900103445.1_protein.faa_NZ_FNHS01000005.1_146@PF00015_full_PFAM.365.530--1:scovhsp_avg=73.1:scovhsp_max=80.1:scovhsp_min=66.1:scovhsp_std=9.899494936611665:scovhsp_sum=146.2:send_avg=137.0:send_max=152.0:send_min=122.0:send_std=21.213203435596427:send_sum=274.0:sstart_avg=13.0:sstart_max=14.0:sstart_min=12.0:sstart_std=1.4142135623730951:sstart_sum=26.0],04261baf-ccad-46f1-b0ef-3ff56829cb2d_3@MCPsignal.9.136:5e-09[&&NHX:Sample=rhiztom1:Type=capture:capture_class=c__Gammaproteobacteria:capture_domain=d__Bacteria:capture_family=f__Aeromonadaceae:capture_genus=g__Aeromonas:capture_order=o__Enterobacterales:capture_phylum=p__Proteobacteria:capture_species=s__Aeromonas lusitana:heptad=MCP-38H])0.974:5e-09[&&NHX:Sample_counter=rhiztom1--16||rhiztom2--2||rhiztom3--5:Type_counter=GTDB--3||capture--23:besthit_avg=69.4:besthit_max=77.1:besthit_min=61.7:besthit_std=10.889444430272826:besthit_sum=138.8:bitscore_avg=133.0:bitscore_max=147.0:bitscore_min=119.0:bitscore_std=19.79898987322333:bitscore_sum=266.0:capture_class_counter=c__Actinomycetia--1||c__Alphaproteobacteria--2||c__Gammaproteobacteria--19||c__UBA11346--1:capture_domain_counter=d__Bacteria--23:capture_family_counter=f__Aeromonadaceae--7||f__Beijerinckiaceae--1||f__Burkholderiaceae--6||f__Pseudomonadaceae--6||f__Sphingomonadaceae--1||f__Streptosporangiaceae--1||f__UBA11346--1:capture_genus_counter=g__Aeromonas--7||g__Bosea--1||g__JACDEC01--1||g__Planobispora--1||g__Pseudoduganella--6||g__Pseudomonas_E--6||g__Sphingopyxis--1:capture_order_counter=o__Burkholderiales--6||o__Enterobacterales--7||o__Pseudomonadales--6||o__Rhizobiales--1||o__Sphingomonadales--1||o__Streptosporangiales--1||o__UBA11346--1:capture_phylum_counter=p__Actinobacteriota--1||p__Planctomycetota--1||p__Proteobacteria--21:capture_species_counter=s__Aeromonas lusitana--4||s__Aeromonas sanarellii--3||s__Bosea sp001713455--1||s__JACDEC01 sp013816645--1||s__Planobispora takensis--1||s__Pseudoduganella sp002454505--6||s__Pseudomonas_E inefficax--4||s__Pseudomonas_E mediterranea--1||s__Pseudomonas_E sp002000165--1||s__Sphingopyxis sp900078365--1:evalue_avg=3.79500000008e-35:evalue_max=7.59e-35:evalue_min=1.6e-45:evalue_std=5.366940469092758e-35:evalue_sum=7.59000000016e-35:gapopen_avg=0.0:gapopen_max=0.0:gapopen_min=0.0:gapopen_std=0.0:gapopen_sum=0.0:gtdb_class_counter=c__Alphaproteobacteria--1||c__UBA1135--2:gtdb_domain_counter=d__Bacteria--3:gtdb_family_counter=f__Thalassobaculaceae--1||f__UBA2386--2:gtdb_genus_counter=g__SXPK01--2||g__Thalassobaculum_A--1:gtdb_order_counter=o__Thalassobaculales--1||o__UBA2386--2:gtdb_phylum_counter=p__Planctomycetota--2||p__Proteobacteria--1:gtdb_species_counter=s__SXPK01 sp005776365--1||s__SXPK01 sp903925435--1||s__Thalassobaculum_A fulvum--1:heptad_counter=MCP-38H--26:lbd_counter=:lca_tree=d__Bacteria:length_avg=125.0:length_max=141.0:length_min=109.0:length_std=22.627416997969522:length_sum=250.0:mismatch_avg=39.5:mismatch_max=54.0:mismatch_min=25.0:mismatch_std=20.506096654409877:mismatch_sum=79.0:name=N786401:qcovhsp_avg=98.85:qcovhsp_max=99.1:qcovhsp_min=98.6:qcovhsp_std=0.3535533905932738:qcovhsp_sum=197.7:qend_avg=126.0:qend_max=142.0:qend_min=110.0:qend_std=22.627416997969522:qend_sum=252.0:qstart_avg=2.0:qstart_max=2.0:qstart_min=2.0:qstart_std=0.0:qstart_sum=4.0:ref_name_counter=RS_GCF_014197795.1_protein.faa_NZ_JACIGI010000016.1_7@PF00015_full_PFAM.490.666--1||RS_GCF_900103445.1_protein.faa_NZ_FNHS01000005.1_146@PF00015_full_PFAM.365.530--1:scovhsp_avg=73.1:scovhsp_max=80.1:scovhsp_min=66.1:scovhsp_std=9.899494936611665:scovhsp_sum=146.2:send_avg=137.0:send_max=152.0:send_min=122.0:send_std=21.213203435596427:send_sum=274.0:sstart_avg=13.0:sstart_max=14.0:sstart_min=12.0:sstart_std=1.4142135623730951:sstart_sum=26.0],(a34ace82-1f32-478e-bef3-8d3f8e138d6c_2@MCPsignal.25.153:0.00609762[&&NHX:Sample=rhiztom1:Type=capture:besthit=78.7:bitscore=135.0:capture_class=c__Gammaproteobacteria:capture_domain=d__Bacteria:capture_family=f__Aeromonadaceae:capture_genus=g__Aeromonas:capture_order=o__Enterobacterales:capture_phylum=p__Proteobacteria:capture_species=s__Aeromonas lusitana:evalue=5.05e-41:gapopen=0.0:heptad=MCP-38H:length=122.0:mismatch=26.0:qcovhsp=95.3:qend=128.0:qstart=7.0:ref_name=RS_GCF_014652915.1_protein.faa_NZ_BMZS01000002.1_582@PF00015_full_PFAM.369.537:scovhsp=72.6:send=122.0:sstart=1.0],(((890bf596-c2ec-4ce0-8099-6f6ef2629c1d_2@MCPsignal.203.266:5e-09[&&NHX:Sample=rhiztom2:Type=capture:capture_class=c__Alphaproteobacteria:capture_domain=d__Bacteria:capture_family=f__Beijerinckiaceae:capture_genus=g__Bosea:capture_order=o__Rhizobiales:capture_phylum=p__Proteobacteria:capture_species=s__Bosea sp001713455:heptad=MCP-38H],d9db92cf-c59d-4a1e-9e98-b931c5bc31cf_1@MCPsignal.89.165:0.13563[&&NHX:Sample=rhiztom3:Type=capture:capture_class=c__Alphaproteobacteria:capture_domain=d__Bacteria:capture_family=f__Beijerinckiaceae:capture_genus=g__Bosea:capture_order=o__Rhizobiales:capture_phylum=p__Proteobacteria:capture_species=s__Bosea sp001713455:heptad=MCP-38H])0:5e-09[&&NHX:Sample_counter=rhiztom2--1||rhiztom3--1:Type_counter=capture--2:capture_class_counter=c__Alphaproteobacteria--2:capture_domain_counter=d__Bacteria--2:capture_family_counter=f__Beijerinckiaceae--2:capture_genus_counter=g__Bosea--2:capture_order_counter=o__Rhizobiales--2:capture_phylum_counter=p__Proteobacteria--2:capture_species_counter=s__Bosea sp001713455--2:gtdb_class_counter=:gtdb_domain_counter=:gtdb_family_counter=:gtdb_genus_counter=:gtdb_order_counter=:gtdb_phylum_counter=:gtdb_species_counter=:heptad_counter=MCP-38H--2:lbd_counter=:name=N786405:ref_name_counter=],(((64906c68-88e6-4010-8c0f-6a1124234e9a_4@MCPsignal.56.121:0[&&NHX:Sample=rhiztom1:Type=capture:capture_class=c__Alphaproteobacteria:capture_domain=d__Bacteria:capture_family=f__Beijerinckiaceae:capture_genus=g__Bosea:capture_order=o__Rhizobiales:capture_phylum=p__Proteobacteria:capture_species=s__Bosea sp001713455:heptad=MCP-38H],3e61990e-1baa-4833-9392-ba7a953628ad_4@MCPsignal.144.209:0[&&NHX:Sample=rhiztom1:Type=capture:capture_class=c__Alphaproteobacteria:capture_domain=d__Bacteria:capture_family=f__Beijerinckiaceae:capture_genus=g__Bosea:capture_order=o__Rhizobiales:capture_phylum=p__Proteobacteria:capture_species=s__Bosea sp001713455:heptad=MCP-38H])0:0[&&NHX:Sample_counter=rhiztom1--2:Type_counter=capture--2:capture_class_counter=c__Alphaproteobacteria--2:capture_domain_counter=d__Bacteria--2:capture_family_counter=f__Beijerinckiaceae--2:capture_genus_counter=g__Bosea--2:capture_order_counter=o__Rhizobiales--2:capture_phylum_counter=p__Proteobacteria--2:capture_species_counter=s__Bosea sp001713455--2:gtdb_class_counter=:gtdb_domain_counter=:gtdb_family_counter=:gtdb_genus_counter=:gtdb_order_counter=:gtdb_phylum_counter=:gtdb_species_counter=:heptad_counter=MCP-38H--2:lbd_counter=:name=N786408:ref_name_counter=],01be4fb2-86f5-401a-9f9c-1df0a09a5c29_4@MCPsignal.91.156:0[&&NHX:Sample=rhiztom2:Type=capture:capture_class=c__UBA1135:capture_domain=d__Bacteria:capture_family=f__UBA2386:capture_genus=g__VGXW01:capture_order=o__UBA2386:capture_phylum=p__Planctomycetota:capture_species=s__VGXW01 sp016795295:heptad=MCP-38H])0:0[&&NHX:Sample_counter=rhiztom1--2||rhiztom2--1:Type_counter=capture--3:capture_class_counter=c__Alphaproteobacteria--2||c__UBA1135--1:capture_domain_counter=d__Bacteria--3:capture_family_counter=f__Beijerinckiaceae--2||f__UBA2386--1:capture_genus_counter=g__Bosea--2||g__VGXW01--1:capture_order_counter=o__Rhizobiales--2||o__UBA2386--1:capture_phylum_counter=p__Planctomycetota--1||p__Proteobacteria--2:capture_species_counter=s__Bosea sp001713455--2||s__VGXW01 sp016795295--1:gtdb_class_counter=:gtdb_domain_counter=:gtdb_family_counter=:gtdb_genus_counter=:gtdb_order_counter=:gtdb_phylum_counter=:gtdb_species_counter=:heptad_counter=MCP-38H--3:lbd_counter=:name=N786410:ref_name_counter=],c606d879-1539-4cc0-8811-facfc42f2cb9_4@MCPsignal.282.347:0[&&NHX:Sample=rhiztom2:Type=capture:capture_class=c__Alphaproteobacteria:capture_domain=d__Bacteria:capture_family=f__Beijerinckiaceae:capture_genus=g__Bosea:capture_order=o__Rhizobiales:capture_phylum=p__Proteobacteria:capture_species=s__Bosea sp001713455:heptad=MCP-38H]):5e-09[&&NHX:Sample_counter=rhiztom1--2||rhiztom2--2:Type_counter=capture--4:capture_class_counter=c__Alphaproteobacteria--3||c__UBA1135--1:capture_domain_counter=d__Bacteria--4:capture_family_counter=f__Beijerinckiaceae--3||f__UBA2386--1:capture_genus_counter=g__Bosea--3||g__VGXW01--1:capture_order_counter=o__Rhizobiales--3||o__UBA2386--1:capture_phylum_counter=p__Planctomycetota--1||p__Proteobacteria--3:capture_species_counter=s__Bosea sp001713455--3||s__VGXW01 sp016795295--1:gtdb_class_counter=:gtdb_domain_counter=:gtdb_family_counter=:gtdb_genus_counter=:gtdb_order_counter=:gtdb_phylum_counter=:gtdb_species_counter=:heptad_counter=MCP-38H--4:lbd_counter=:name=N786412:ref_name_counter=])0.22:5e-09[&&NHX:Sample_counter=rhiztom1--2||rhiztom2--3||rhiztom3--1:Type_counter=capture--6:capture_class_counter=c__Alphaproteobacteria--5||c__UBA1135--1:capture_domain_counter=d__Bacteria--6:capture_family_counter=f__Beijerinckiaceae--5||f__UBA2386--1:capture_genus_counter=g__Bosea--5||g__VGXW01--1:capture_order_counter=o__Rhizobiales--5||o__UBA2386--1:capture_phylum_counter=p__Planctomycetota--1||p__Proteobacteria--5:capture_species_counter=s__Bosea sp001713455--5||s__VGXW01 sp016795295--1:gtdb_class_counter=:gtdb_domain_counter=:gtdb_family_counter=:gtdb_genus_counter=:gtdb_order_counter=:gtdb_phylum_counter=:gtdb_species_counter=:heptad_counter=MCP-38H--6:lbd_counter=:name=N786413:ref_name_counter=],ba2ca976-3a9c-4cb0-9875-cc1d7b06a427_3@MCPsignal.152.265:6e-09[&&NHX:Sample=rhiztom1:Type=capture:capture_class=c__Desulfuromonadia:capture_domain=d__Bacteria:capture_family=f__Pseudopelobacteraceae:capture_genus=g__JACRCG01:capture_order=o__Geobacterales:capture_phylum=p__Desulfobacterota:capture_species=s__JACRCG01 sp001802645:heptad=MCP-38H])0.436:0.00727534[&&NHX:Sample_counter=rhiztom1--3||rhiztom2--3||rhiztom3--1:Type_counter=capture--7:capture_class_counter=c__Alphaproteobacteria--5||c__Desulfuromonadia--1||c__UBA1135--1:capture_domain_counter=d__Bacteria--7:capture_family_counter=f__Beijerinckiaceae--5||f__Pseudopelobacteraceae--1||f__UBA2386--1:capture_genus_counter=g__Bosea--5||g__JACRCG01--1||g__VGXW01--1:capture_order_counter=o__Geobacterales--1||o__Rhizobiales--5||o__UBA2386--1:capture_phylum_counter=p__Desulfobacterota--1||p__Planctomycetota--1||p__Proteobacteria--5:capture_species_counter=s__Bosea sp001713455--5||s__JACRCG01 sp001802645--1||s__VGXW01 sp016795295--1:gtdb_class_counter=:gtdb_domain_counter=:gtdb_family_counter=:gtdb_genus_counter=:gtdb_order_counter=:gtdb_phylum_counter=:gtdb_species_counter=:heptad_counter=MCP-38H--7:lbd_counter=:name=N786415:ref_name_counter=])0:1.8e-08[&&NHX:Sample_counter=rhiztom1--4||rhiztom2--3||rhiztom3--1:Type_counter=capture--8:besthit_avg=78.7:besthit_max=78.7:besthit_min=78.7:besthit_std=0:besthit_sum=78.7:bitscore_avg=135.0:bitscore_max=135.0:bitscore_min=135.0:bitscore_std=0:bitscore_sum=135.0:capture_class_counter=c__Alphaproteobacteria--5||c__Desulfuromonadia--1||c__Gammaproteobacteria--1||c__UBA1135--1:capture_domain_counter=d__Bacteria--8:capture_family_counter=f__Aeromonadaceae--1||f__Beijerinckiaceae--5||f__Pseudopelobacteraceae--1||f__UBA2386--1:capture_genus_counter=g__Aeromonas--1||g__Bosea--5||g__JACRCG01--1||g__VGXW01--1:capture_order_counter=o__Enterobacterales--1||o__Geobacterales--1||o__Rhizobiales--5||o__UBA2386--1:capture_phylum_counter=p__Desulfobacterota--1||p__Planctomycetota--1||p__Proteobacteria--6:capture_species_counter=s__Aeromonas lusitana--1||s__Bosea sp001713455--5||s__JACRCG01 sp001802645--1||s__VGXW01 sp016795295--1:evalue_avg=5.05e-41:evalue_max=5.05e-41:evalue_min=5.05e-41:evalue_std=0:evalue_sum=5.05e-41:gapopen_avg=0.0:gapopen_max=0.0:gapopen_min=0.0:gapopen_std=0:gapopen_sum=0.0:gtdb_class_counter=:gtdb_domain_counter=:gtdb_family_counter=:gtdb_genus_counter=:gtdb_order_counter=:gtdb_phylum_counter=:gtdb_species_counter=:heptad_counter=MCP-38H--8:lbd_counter=:length_avg=122.0:length_max=122.0:length_min=122.0:length_std=0:length_sum=122.0:mismatch_avg=26.0:mismatch_max=26.0:mismatch_min=26.0:mismatch_std=0:mismatch_sum=26.0:name=N786416:qcovhsp_avg=95.3:qcovhsp_max=95.3:qcovhsp_min=95.3:qcovhsp_std=0:qcovhsp_sum=95.3:qend_avg=128.0:qend_max=128.0:qend_min=128.0:qend_std=0:qend_sum=128.0:qstart_avg=7.0:qstart_max=7.0:qstart_min=7.0:qstart_std=0:qstart_sum=7.0:ref_name_counter=RS_GCF_014652915.1_protein.faa_NZ_BMZS01000002.1_582@PF00015_full_PFAM.369.537--1:scovhsp_avg=72.6:scovhsp_max=72.6:scovhsp_min=72.6:scovhsp_std=0:scovhsp_sum=72.6:send_avg=122.0:send_max=122.0:send_min=122.0:send_std=0:send_sum=122.0:sstart_avg=1.0:sstart_max=1.0:sstart_min=1.0:sstart_std=0:sstart_sum=1.0])0:5e-09[&&NHX:Sample_counter=rhiztom1--20||rhiztom2--5||rhiztom3--6:Type_counter=GTDB--3||capture--31:besthit_avg=72.5:besthit_max=78.7:besthit_min=61.7:besthit_std=9.387225362161066:besthit_sum=217.5:bitscore_avg=133.66666666666666:bitscore_max=147.0:bitscore_min=119.0:bitscore_std=14.047538337136984:bitscore_sum=401.0:capture_class_counter=c__Actinomycetia--1||c__Alphaproteobacteria--7||c__Desulfuromonadia--1||c__Gammaproteobacteria--20||c__UBA11346--1||c__UBA1135--1:capture_domain_counter=d__Bacteria--31:capture_family_counter=f__Aeromonadaceae--8||f__Beijerinckiaceae--6||f__Burkholderiaceae--6||f__Pseudomonadaceae--6||f__Pseudopelobacteraceae--1||f__Sphingomonadaceae--1||f__Streptosporangiaceae--1||f__UBA11346--1||f__UBA2386--1:capture_genus_counter=g__Aeromonas--8||g__Bosea--6||g__JACDEC01--1||g__JACRCG01--1||g__Planobispora--1||g__Pseudoduganella--6||g__Pseudomonas_E--6||g__Sphingopyxis--1||g__VGXW01--1:capture_order_counter=o__Burkholderiales--6||o__Enterobacterales--8||o__Geobacterales--1||o__Pseudomonadales--6||o__Rhizobiales--6||o__Sphingomonadales--1||o__Streptosporangiales--1||o__UBA11346--1||o__UBA2386--1:capture_phylum_counter=p__Actinobacteriota--1||p__Desulfobacterota--1||p__Planctomycetota--2||p__Proteobacteria--27:capture_species_counter=s__Aeromonas lusitana--5||s__Aeromonas sanarellii--3||s__Bosea sp001713455--6||s__JACDEC01 sp013816645--1||s__JACRCG01 sp001802645--1||s__Planobispora takensis--1||s__Pseudoduganella sp002454505--6||s__Pseudomonas_E inefficax--4||s__Pseudomonas_E mediterranea--1||s__Pseudomonas_E sp002000165--1||s__Sphingopyxis sp900078365--1||s__VGXW01 sp016795295--1:evalue_avg=2.5300016833866666e-35:evalue_max=7.59e-35:evalue_min=1.6e-45:evalue_std=4.3820870852943695e-35:evalue_sum=7.59000505016e-35:gapopen_avg=0.0:gapopen_max=0.0:gapopen_min=0.0:gapopen_std=0.0:gapopen_sum=0.0:gtdb_class_counter=c__Alphaproteobacteria--1||c__UBA1135--2:gtdb_domain_counter=d__Bacteria--3:gtdb_family_counter=f__Thalassobaculaceae--1||f__UBA2386--2:gtdb_genus_counter=g__SXPK01--2||g__Thalassobaculum_A--1:gtdb_order_counter=o__Thalassobaculales--1||o__UBA2386--2:gtdb_phylum_counter=p__Planctomycetota--2||p__Proteobacteria--1:gtdb_species_counter=s__SXPK01 sp005776365--1||s__SXPK01 sp903925435--1||s__Thalassobaculum_A fulvum--1:heptad_counter=MCP-38H--34:lbd_counter=:lca_tree=d__Bacteria:length_avg=124.0:length_max=141.0:length_min=109.0:length_std=16.09347693943108:length_sum=372.0:mismatch_avg=35.0:mismatch_max=54.0:mismatch_min=25.0:mismatch_std=16.46207763315433:mismatch_sum=105.0:name=N786417:qcovhsp_avg=97.66666666666667:qcovhsp_max=99.1:qcovhsp_min=95.3:qcovhsp_std=2.064784088793142:qcovhsp_sum=293.0:qend_avg=126.66666666666667:qend_max=142.0:qend_min=110.0:qend_std=16.041612554021288:qend_sum=380.0:qstart_avg=3.6666666666666665:qstart_max=7.0:qstart_min=2.0:qstart_std=2.886751345948129:qstart_sum=11.0:ref_name_counter=RS_GCF_014197795.1_protein.faa_NZ_JACIGI010000016.1_7@PF00015_full_PFAM.490.666--1||RS_GCF_014652915.1_protein.faa_NZ_BMZS01000002.1_582@PF00015_full_PFAM.369.537--1||RS_GCF_900103445.1_protein.faa_NZ_FNHS01000005.1_146@PF00015_full_PFAM.365.530--1:scovhsp_avg=72.93333333333332:scovhsp_max=80.1:scovhsp_min=66.1:scovhsp_std=7.0059498523279:scovhsp_sum=218.79999999999998:send_avg=132.0:send_max=152.0:send_min=122.0:send_std=17.320508075688775:send_sum=396.0:sstart_avg=9.0:sstart_max=14.0:sstart_min=1.0:sstart_std=7.0:sstart_sum=27.0])0:5e-09[&&NHX:Sample_counter=rhiztom1--21||rhiztom2--5||rhiztom3--6:Type_counter=GTDB--3||capture--32:besthit_avg=72.5:besthit_max=78.7:besthit_min=61.7:besthit_std=9.387225362161066:besthit_sum=217.5:bitscore_avg=133.66666666666666:bitscore_max=147.0:bitscore_min=119.0:bitscore_std=14.047538337136984:bitscore_sum=401.0:capture_class_counter=c__Actinomycetia--1||c__Alphaproteobacteria--7||c__Desulfuromonadia--1||c__Gammaproteobacteria--21||c__UBA11346--1||c__UBA1135--1:capture_domain_counter=d__Bacteria--32:capture_family_counter=f__Aeromonadaceae--9||f__Beijerinckiaceae--6||f__Burkholderiaceae--6||f__Pseudomonadaceae--6||f__Pseudopelobacteraceae--1||f__Sphingomonadaceae--1||f__Streptosporangiaceae--1||f__UBA11346--1||f__UBA2386--1:capture_genus_counter=g__Aeromonas--9||g__Bosea--6||g__JACDEC01--1||g__JACRCG01--1||g__Planobispora--1||g__Pseudoduganella--6||g__Pseudomonas_E--6||g__Sphingopyxis--1||g__VGXW01--1:capture_order_counter=o__Burkholderiales--6||o__Enterobacterales--9||o__Geobacterales--1||o__Pseudomonadales--6||o__Rhizobiales--6||o__Sphingomonadales--1||o__Streptosporangiales--1||o__UBA11346--1||o__UBA2386--1:capture_phylum_counter=p__Actinobacteriota--1||p__Desulfobacterota--1||p__Planctomycetota--2||p__Proteobacteria--28:capture_species_counter=s__Aeromonas lusitana--6||s__Aeromonas sanarellii--3||s__Bosea sp001713455--6||s__JACDEC01 sp013816645--1||s__JACRCG01 sp001802645--1||s__Planobispora takensis--1||s__Pseudoduganella sp002454505--6||s__Pseudomonas_E inefficax--4||s__Pseudomonas_E mediterranea--1||s__Pseudomonas_E sp002000165--1||s__Sphingopyxis sp900078365--1||s__VGXW01 sp016795295--1:evalue_avg=2.5300016833866666e-35:evalue_max=7.59e-35:evalue_min=1.6e-45:evalue_std=4.3820870852943695e-35:evalue_sum=7.59000505016e-35:gapopen_avg=0.0:gapopen_max=0.0:gapopen_min=0.0:gapopen_std=0.0:gapopen_sum=0.0:gtdb_class_counter=c__Alphaproteobacteria--1||c__UBA1135--2:gtdb_domain_counter=d__Bacteria--3:gtdb_family_counter=f__Thalassobaculaceae--1||f__UBA2386--2:gtdb_genus_counter=g__SXPK01--2||g__Thalassobaculum_A--1:gtdb_order_counter=o__Thalassobaculales--1||o__UBA2386--2:gtdb_phylum_counter=p__Planctomycetota--2||p__Proteobacteria--1:gtdb_species_counter=s__SXPK01 sp005776365--1||s__SXPK01 sp903925435--1||s__Thalassobaculum_A fulvum--1:heptad_counter=MCP-38H--35:lbd_counter=:lca_tree=d__Bacteria:length_avg=124.0:length_max=141.0:length_min=109.0:length_std=16.09347693943108:length_sum=372.0:mismatch_avg=35.0:mismatch_max=54.0:mismatch_min=25.0:mismatch_std=16.46207763315433:mismatch_sum=105.0:name=N786418:qcovhsp_avg=97.66666666666667:qcovhsp_max=99.1:qcovhsp_min=95.3:qcovhsp_std=2.064784088793142:qcovhsp_sum=293.0:qend_avg=126.66666666666667:qend_max=142.0:qend_min=110.0:qend_std=16.041612554021288:qend_sum=380.0:qstart_avg=3.6666666666666665:qstart_max=7.0:qstart_min=2.0:qstart_std=2.886751345948129:qstart_sum=11.0:ref_name_counter=RS_GCF_014197795.1_protein.faa_NZ_JACIGI010000016.1_7@PF00015_full_PFAM.490.666--1||RS_GCF_014652915.1_protein.faa_NZ_BMZS01000002.1_582@PF00015_full_PFAM.369.537--1||RS_GCF_900103445.1_protein.faa_NZ_FNHS01000005.1_146@PF00015_full_PFAM.365.530--1:scovhsp_avg=72.93333333333332:scovhsp_max=80.1:scovhsp_min=66.1:scovhsp_std=7.0059498523279:scovhsp_sum=218.79999999999998:send_avg=132.0:send_max=152.0:send_min=122.0:send_std=17.320508075688775:send_sum=396.0:sstart_avg=9.0:sstart_max=14.0:sstart_min=1.0:sstart_std=7.0:sstart_sum=27.0],1c0b77b6-9925-4552-9477-0d2ada7a47cf_1@MCPsignal.52.174:0.0205464[&&NHX:Sample=rhiztom2:Type=capture:besthit=75.4:bitscore=132.0:capture_class=c__Gammaproteobacteria:capture_domain=d__Bacteria:capture_family=f__Burkholderiaceae:capture_genus=g__Janthinobacterium:capture_order=o__Burkholderiales:capture_phylum=p__Proteobacteria:capture_species=s__Janthinobacterium sp009208565:evalue=6.54e-40:gapopen=0.0:heptad=MCP-38H:length=122.0:mismatch=30.0:qcovhsp=100.0:qend=122.0:qstart=1.0:ref_name=RS_GCF_014652915.1_protein.faa_NZ_BMZS01000002.1_582@PF00015_full_PFAM.369.537:scovhsp=72.6:send=123.0:sstart=2.0])0:5e-09[&&NHX:Sample_counter=rhiztom1--21||rhiztom2--6||rhiztom3--6:Type_counter=GTDB--3||capture--33:besthit_avg=73.225:besthit_max=78.7:besthit_min=61.7:besthit_std=7.800587584705825:besthit_sum=292.9:bitscore_avg=133.25:bitscore_max=147.0:bitscore_min=119.0:bitscore_std=11.5:bitscore_sum=533.0:capture_class_counter=c__Actinomycetia--1||c__Alphaproteobacteria--7||c__Desulfuromonadia--1||c__Gammaproteobacteria--22||c__UBA11346--1||c__UBA1135--1:capture_domain_counter=d__Bacteria--33:capture_family_counter=f__Aeromonadaceae--9||f__Beijerinckiaceae--6||f__Burkholderiaceae--7||f__Pseudomonadaceae--6||f__Pseudopelobacteraceae--1||f__Sphingomonadaceae--1||f__Streptosporangiaceae--1||f__UBA11346--1||f__UBA2386--1:capture_genus_counter=g__Aeromonas--9||g__Bosea--6||g__JACDEC01--1||g__JACRCG01--1||g__Janthinobacterium--1||g__Planobispora--1||g__Pseudoduganella--6||g__Pseudomonas_E--6||g__Sphingopyxis--1||g__VGXW01--1:capture_order_counter=o__Burkholderiales--7||o__Enterobacterales--9||o__Geobacterales--1||o__Pseudomonadales--6||o__Rhizobiales--6||o__Sphingomonadales--1||o__Streptosporangiales--1||o__UBA11346--1||o__UBA2386--1:capture_phylum_counter=p__Actinobacteriota--1||p__Desulfobacterota--1||p__Planctomycetota--2||p__Proteobacteria--29:capture_species_counter=s__Aeromonas lusitana--6||s__Aeromonas sanarellii--3||s__Bosea sp001713455--6||s__JACDEC01 sp013816645--1||s__JACRCG01 sp001802645--1||s__Janthinobacterium sp009208565--1||s__Planobispora takensis--1||s__Pseudoduganella sp002454505--6||s__Pseudomonas_E inefficax--4||s__Pseudomonas_E mediterranea--1||s__Pseudomonas_E sp002000165--1||s__Sphingopyxis sp900078365--1||s__VGXW01 sp016795295--1:evalue_avg=1.89751761254e-35:evalue_max=7.59e-35:evalue_min=1.6e-45:evalue_std=3.794988258422972e-35:evalue_sum=7.59007045016e-35:gapopen_avg=0.0:gapopen_max=0.0:gapopen_min=0.0:gapopen_std=0.0:gapopen_sum=0.0:gtdb_class_counter=c__Alphaproteobacteria--1||c__UBA1135--2:gtdb_domain_counter=d__Bacteria--3:gtdb_family_counter=f__Thalassobaculaceae--1||f__UBA2386--2:gtdb_genus_counter=g__SXPK01--2||g__Thalassobaculum_A--1:gtdb_order_counter=o__Thalassobaculales--1||o__UBA2386--2:gtdb_phylum_counter=p__Planctomycetota--2||p__Proteobacteria--1:gtdb_species_counter=s__SXPK01 sp005776365--1||s__SXPK01 sp903925435--1||s__Thalassobaculum_A fulvum--1:heptad_counter=MCP-38H--36:lbd_counter=:lca_tree=d__Bacteria:length_avg=123.5:length_max=141.0:length_min=109.0:length_std=13.178264933847197:length_sum=494.0:mismatch_avg=33.75:mismatch_max=54.0:mismatch_min=25.0:mismatch_std=13.671747023210555:mismatch_sum=135.0:name=N786420:qcovhsp_avg=98.25:qcovhsp_max=100.0:qcovhsp_min=95.3:qcovhsp_std=2.050203241957571:qcovhsp_sum=393.0:qend_avg=125.5:qend_max=142.0:qend_min=110.0:qend_std=13.30413469565007:qend_sum=502.0:qstart_avg=3.0:qstart_max=7.0:qstart_min=1.0:qstart_std=2.70801280154532:qstart_sum=12.0:ref_name_counter=RS_GCF_014197795.1_protein.faa_NZ_JACIGI010000016.1_7@PF00015_full_PFAM.490.666--1||RS_GCF_014652915.1_protein.faa_NZ_BMZS01000002.1_582@PF00015_full_PFAM.369.537--2||RS_GCF_900103445.1_protein.faa_NZ_FNHS01000005.1_146@PF00015_full_PFAM.365.530--1:scovhsp_avg=72.85:scovhsp_max=80.1:scovhsp_min=66.1:scovhsp_std=5.722761571129799:scovhsp_sum=291.4:send_avg=129.75:send_max=152.0:send_min=122.0:send_std=14.84082207965583:send_sum=519.0:sstart_avg=7.25:sstart_max=14.0:sstart_min=1.0:sstart_std=6.701989754294367:sstart_sum=29.0],((((78e1b47c-80c4-4d24-b363-655a6ca085a0_4@MCPsignal.110.174:0[&&NHX:Sample=rhiztom1:Type=capture:capture_class=c__Alphaproteobacteria:capture_domain=d__Bacteria:capture_family=f__Beijerinckiaceae:capture_genus=g__Bosea:capture_order=o__Rhizobiales:capture_phylum=p__Proteobacteria:capture_species=s__Bosea sp001713455:heptad=MCP-38H],f0259658-510b-4968-8019-ce0f60fe24f4_4@MCPsignal.72.136:0[&&NHX:Sample=rhiztom1:Type=capture:capture_class=c__Alphaproteobacteria:capture_domain=d__Bacteria:capture_family=f__Beijerinckiaceae:capture_genus=g__Bosea:capture_order=o__Rhizobiales:capture_phylum=p__Proteobacteria:capture_species=s__Bosea sp001713455:heptad=MCP-38H])0:0[&&NHX:Sample_counter=rhiztom1--2:Type_counter=capture--2:capture_class_counter=c__Alphaproteobacteria--2:capture_domain_counter=d__Bacteria--2:capture_family_counter=f__Beijerinckiaceae--2:capture_genus_counter=g__Bosea--2:capture_order_counter=o__Rhizobiales--2:capture_phylum_counter=p__Proteobacteria--2:capture_species_counter=s__Bosea sp001713455--2:gtdb_class_counter=:gtdb_domain_counter=:gtdb_family_counter=:gtdb_genus_counter=:gtdb_order_counter=:gtdb_phylum_counter=:gtdb_species_counter=:heptad_counter=MCP-38H--2:lbd_counter=:name=N786423:ref_name_counter=],8937bdb2-7c04-4405-a9fc-1c91e41d2e9b_1@MCPsignal.24.88:0[&&NHX:Sample=rhiztom2:Type=capture:capture_class=c__Alphaproteobacteria:capture_domain=d__Bacteria:capture_family=f__Beijerinckiaceae:capture_genus=g__Bosea:capture_order=o__Rhizobiales:capture_phylum=p__Proteobacteria:capture_species=s__Bosea sp001713455:heptad=MCP-38H])0:0[&&NHX:Sample_counter=rhiztom1--2||rhiztom2--1:Type_counter=capture--3:capture_class_counter=c__Alphaproteobacteria--3:capture_domain_counter=d__Bacteria--3:capture_family_counter=f__Beijerinckiaceae--3:capture_genus_counter=g__Bosea--3:capture_order_counter=o__Rhizobiales--3:capture_phylum_counter=p__Proteobacteria--3:capture_species_counter=s__Bosea sp001713455--3:gtdb_class_counter=:gtdb_domain_counter=:gtdb_family_counter=:gtdb_genus_counter=:gtdb_order_counter=:gtdb_phylum_counter=:gtdb_species_counter=:heptad_counter=MCP-38H--3:lbd_counter=:name=N786425:ref_name_counter=],916a19b4-18f6-41fc-b244-4933269a7b1b_2@MCPsignal.127.191:0[&&NHX:Sample=rhiztom2:Type=capture:capture_class=c__UBA1135:capture_domain=d__Bacteria:capture_family=f__UBA2386:capture_genus=g__VGXW01:capture_order=o__UBA2386:capture_phylum=p__Planctomycetota:capture_species=s__VGXW01 sp016795295:heptad=MCP-38H]):5e-09[&&NHX:Sample_counter=rhiztom1--2||rhiztom2--2:Type_counter=capture--4:capture_class_counter=c__Alphaproteobacteria--3||c__UBA1135--1:capture_domain_counter=d__Bacteria--4:capture_family_counter=f__Beijerinckiaceae--3||f__UBA2386--1:capture_genus_counter=g__Bosea--3||g__VGXW01--1:capture_order_counter=o__Rhizobiales--3||o__UBA2386--1:capture_phylum_counter=p__Planctomycetota--1||p__Proteobacteria--3:capture_species_counter=s__Bosea sp001713455--3||s__VGXW01 sp016795295--1:gtdb_class_counter=:gtdb_domain_counter=:gtdb_family_counter=:gtdb_genus_counter=:gtdb_order_counter=:gtdb_phylum_counter=:gtdb_species_counter=:heptad_counter=MCP-38H--4:lbd_counter=:name=N786427:ref_name_counter=],((586e4cc6-2b41-495f-a341-848f2265e1ea_6@MCPsignal.83.161:5e-09[&&NHX:Sample=rhiztom1:Type=capture:capture_class=c__Gammaproteobacteria:capture_domain=d__Bacteria:capture_family=f__Pseudomonadaceae:capture_genus=g__Pseudomonas_E:capture_order=o__Pseudomonadales:capture_phylum=p__Proteobacteria:capture_species=s__Pseudomonas_E sp016650695:heptad=MCP-38H],91fcef95-322d-4835-971d-a6044e9fbaee_2@MCPsignal.282.340:5e-09[&&NHX:Sample=rhiztom1:Type=capture:capture_class=c__Alphaproteobacteria:capture_domain=d__Bacteria:capture_family=f__Hyphomonadaceae:capture_genus=g__UBA7672:capture_order=o__Caulobacterales:capture_phylum=p__Proteobacteria:capture_species=s__UBA7672 sp903842595:heptad=MCP-38H])0.909:0.0152025[&&NHX:Sample_counter=rhiztom1--2:Type_counter=capture--2:capture_class_counter=c__Alphaproteobacteria--1||c__Gammaproteobacteria--1:capture_domain_counter=d__Bacteria--2:capture_family_counter=f__Hyphomonadaceae--1||f__Pseudomonadaceae--1:capture_genus_counter=g__Pseudomonas_E--1||g__UBA7672--1:capture_order_counter=o__Caulobacterales--1||o__Pseudomonadales--1:capture_phylum_counter=p__Proteobacteria--2:capture_species_counter=s__Pseudomonas_E sp016650695--1||s__UBA7672 sp903842595--1:gtdb_class_counter=:gtdb_domain_counter=:gtdb_family_counter=:gtdb_genus_counter=:gtdb_order_counter=:gtdb_phylum_counter=:gtdb_species_counter=:heptad_counter=MCP-38H--2:lbd_counter=:name=N786430:ref_name_counter=],(6193ed07-35be-4070-aefb-e8c9754511fc_5@MCPsignal.185.287:0.0181406[&&NHX:Sample=rhiztom2:Type=capture:capture_class=c__Gammaproteobacteria:capture_domain=d__Bacteria:capture_family=f__Aeromonadaceae:capture_genus=g__Aeromonas:capture_order=o__Enterobacterales:capture_phylum=p__Proteobacteria:capture_species=s__Aeromonas lusitana:heptad=MCP-38H],238af364-ddce-4336-9e63-d6344813df87_2@MCPsignal.128.208:5e-09[&&NHX:Sample=rhiztom3:Type=capture:capture_class=c__Gammaproteobacteria:capture_domain=d__Bacteria:capture_family=f__Aeromonadaceae:capture_genus=g__Aeromonas:capture_order=o__Enterobacterales:capture_phylum=p__Proteobacteria:capture_species=s__Aeromonas lusitana:heptad=MCP-38H])0:1.8e-08[&&NHX:Sample_counter=rhiztom2--1||rhiztom3--1:Type_counter=capture--2:capture_class_counter=c__Gammaproteobacteria--2:capture_domain_counter=d__Bacteria--2:capture_family_counter=f__Aeromonadaceae--2:capture_genus_counter=g__Aeromonas--2:capture_order_counter=o__Enterobacterales--2:capture_phylum_counter=p__Proteobacteria--2:capture_species_counter=s__Aeromonas lusitana--2:gtdb_class_counter=:gtdb_domain_counter=:gtdb_family_counter=:gtdb_genus_counter=:gtdb_order_counter=:gtdb_phylum_counter=:gtdb_species_counter=:heptad_counter=MCP-38H--2:lbd_counter=:name=N786433:ref_name_counter=])0:1.8e-08[&&NHX:Sample_counter=rhiztom1--2||rhiztom2--1||rhiztom3--1:Type_counter=capture--4:capture_class_counter=c__Alphaproteobacteria--1||c__Gammaproteobacteria--3:capture_domain_counter=d__Bacteria--4:capture_family_counter=f__Aeromonadaceae--2||f__Hyphomonadaceae--1||f__Pseudomonadaceae--1:capture_genus_counter=g__Aeromonas--2||g__Pseudomonas_E--1||g__UBA7672--1:capture_order_counter=o__Caulobacterales--1||o__Enterobacterales--2||o__Pseudomonadales--1:capture_phylum_counter=p__Proteobacteria--4:capture_species_counter=s__Aeromonas lusitana--2||s__Pseudomonas_E sp016650695--1||s__UBA7672 sp903842595--1:gtdb_class_counter=:gtdb_domain_counter=:gtdb_family_counter=:gtdb_genus_counter=:gtdb_order_counter=:gtdb_phylum_counter=:gtdb_species_counter=:heptad_counter=MCP-38H--4:lbd_counter=:name=N786434:ref_name_counter=])0.063:1.8e-08[&&NHX:Sample_counter=rhiztom1--4||rhiztom2--3||rhiztom3--1:Type_counter=capture--8:capture_class_counter=c__Alphaproteobacteria--4||c__Gammaproteobacteria--3||c__UBA1135--1:capture_domain_counter=d__Bacteria--8:capture_family_counter=f__Aeromonadaceae--2||f__Beijerinckiaceae--3||f__Hyphomonadaceae--1||f__Pseudomonadaceae--1||f__UBA2386--1:capture_genus_counter=g__Aeromonas--2||g__Bosea--3||g__Pseudomonas_E--1||g__UBA7672--1||g__VGXW01--1:capture_order_counter=o__Caulobacterales--1||o__Enterobacterales--2||o__Pseudomonadales--1||o__Rhizobiales--3||o__UBA2386--1:capture_phylum_counter=p__Planctomycetota--1||p__Proteobacteria--7:capture_species_counter=s__Aeromonas lusitana--2||s__Bosea sp001713455--3||s__Pseudomonas_E sp016650695--1||s__UBA7672 sp903842595--1||s__VGXW01 sp016795295--1:gtdb_class_counter=:gtdb_domain_counter=:gtdb_family_counter=:gtdb_genus_counter=:gtdb_order_counter=:gtdb_phylum_counter=:gtdb_species_counter=:heptad_counter=MCP-38H--8:lbd_counter=:name=N786435:ref_name_counter=])0.105:1.3e-08[&&NHX:Sample_counter=rhiztom1--25||rhiztom2--9||rhiztom3--7:Type_counter=GTDB--3||capture--41:besthit_avg=73.225:besthit_max=78.7:besthit_min=61.7:besthit_std=7.800587584705825:besthit_sum=292.9:bitscore_avg=133.25:bitscore_max=147.0:bitscore_min=119.0:bitscore_std=11.5:bitscore_sum=533.0:capture_class_counter=c__Actinomycetia--1||c__Alphaproteobacteria--11||c__Desulfuromonadia--1||c__Gammaproteobacteria--25||c__UBA11346--1||c__UBA1135--2:capture_domain_counter=d__Bacteria--41:capture_family_counter=f__Aeromonadaceae--11||f__Beijerinckiaceae--9||f__Burkholderiaceae--7||f__Hyphomonadaceae--1||f__Pseudomonadaceae--7||f__Pseudopelobacteraceae--1||f__Sphingomonadaceae--1||f__Streptosporangiaceae--1||f__UBA11346--1||f__UBA2386--2:capture_genus_counter=g__Aeromonas--11||g__Bosea--9||g__JACDEC01--1||g__JACRCG01--1||g__Janthinobacterium--1||g__Planobispora--1||g__Pseudoduganella--6||g__Pseudomonas_E--7||g__Sphingopyxis--1||g__UBA7672--1||g__VGXW01--2:capture_order_counter=o__Burkholderiales--7||o__Caulobacterales--1||o__Enterobacterales--11||o__Geobacterales--1||o__Pseudomonadales--7||o__Rhizobiales--9||o__Sphingomonadales--1||o__Streptosporangiales--1||o__UBA11346--1||o__UBA2386--2:capture_phylum_counter=p__Actinobacteriota--1||p__Desulfobacterota--1||p__Planctomycetota--3||p__Proteobacteria--36:capture_species_counter=s__Aeromonas lusitana--8||s__Aeromonas sanarellii--3||s__Bosea sp001713455--9||s__JACDEC01 sp013816645--1||s__JACRCG01 sp001802645--1||s__Janthinobacterium sp009208565--1||s__Planobispora takensis--1||s__Pseudoduganella sp002454505--6||s__Pseudomonas_E inefficax--4||s__Pseudomonas_E mediterranea--1||s__Pseudomonas_E sp002000165--1||s__Pseudomonas_E sp016650695--1||s__Sphingopyxis sp900078365--1||s__UBA7672 sp903842595--1||s__VGXW01 sp016795295--2:evalue_avg=1.89751761254e-35:evalue_max=7.59e-35:evalue_min=1.6e-45:evalue_std=3.794988258422972e-35:evalue_sum=7.59007045016e-35:gapopen_avg=0.0:gapopen_max=0.0:gapopen_min=0.0:gapopen_std=0.0:gapopen_sum=0.0:gtdb_class_counter=c__Alphaproteobacteria--1||c__UBA1135--2:gtdb_domain_counter=d__Bacteria--3:gtdb_family_counter=f__Thalassobaculaceae--1||f__UBA2386--2:gtdb_genus_counter=g__SXPK01--2||g__Thalassobaculum_A--1:gtdb_order_counter=o__Thalassobaculales--1||o__UBA2386--2:gtdb_phylum_counter=p__Planctomycetota--2||p__Proteobacteria--1:gtdb_species_counter=s__SXPK01 sp005776365--1||s__SXPK01 sp903925435--1||s__Thalassobaculum_A fulvum--1:heptad_counter=MCP-38H--44:lbd_counter=:lca_tree=d__Bacteria:length_avg=123.5:length_max=141.0:length_min=109.0:length_std=13.178264933847197:length_sum=494.0:mismatch_avg=33.75:mismatch_max=54.0:mismatch_min=25.0:mismatch_std=13.671747023210555:mismatch_sum=135.0:name=N786436:qcovhsp_avg=98.25:qcovhsp_max=100.0:qcovhsp_min=95.3:qcovhsp_std=2.050203241957571:qcovhsp_sum=393.0:qend_avg=125.5:qend_max=142.0:qend_min=110.0:qend_std=13.30413469565007:qend_sum=502.0:qstart_avg=3.0:qstart_max=7.0:qstart_min=1.0:qstart_std=2.70801280154532:qstart_sum=12.0:ref_name_counter=RS_GCF_014197795.1_protein.faa_NZ_JACIGI010000016.1_7@PF00015_full_PFAM.490.666--1||RS_GCF_014652915.1_protein.faa_NZ_BMZS01000002.1_582@PF00015_full_PFAM.369.537--2||RS_GCF_900103445.1_protein.faa_NZ_FNHS01000005.1_146@PF00015_full_PFAM.365.530--1:scovhsp_avg=72.85:scovhsp_max=80.1:scovhsp_min=66.1:scovhsp_std=5.722761571129799:scovhsp_sum=291.4:send_avg=129.75:send_max=152.0:send_min=122.0:send_std=14.84082207965583:send_sum=519.0:sstart_avg=7.25:sstart_max=14.0:sstart_min=1.0:sstart_std=6.701989754294367:sstart_sum=29.0],a0a63540-a9e2-440f-8cab-525aad369732_2@MCPsignal.28.94:5e-09[&&NHX:Sample=rhiztom1:Type=capture:capture_class=c__Alphaproteobacteria:capture_domain=d__Bacteria:capture_family=f__Thalassobaculaceae:capture_genus=g__Nisaea:capture_order=o__Thalassobaculales:capture_phylum=p__Proteobacteria:capture_species=s__Nisaea sp014904705:heptad=MCP-38H])0.433:1.3e-08[&&NHX:Sample_counter=rhiztom1--26||rhiztom2--9||rhiztom3--7:Type_counter=GTDB--3||capture--42:besthit_avg=73.225:besthit_max=78.7:besthit_min=61.7:besthit_std=7.800587584705825:besthit_sum=292.9:bitscore_avg=133.25:bitscore_max=147.0:bitscore_min=119.0:bitscore_std=11.5:bitscore_sum=533.0:capture_class_counter=c__Actinomycetia--1||c__Alphaproteobacteria--12||c__Desulfuromonadia--1||c__Gammaproteobacteria--25||c__UBA11346--1||c__UBA1135--2:capture_domain_counter=d__Bacteria--42:capture_family_counter=f__Aeromonadaceae--11||f__Beijerinckiaceae--9||f__Burkholderiaceae--7||f__Hyphomonadaceae--1||f__Pseudomonadaceae--7||f__Pseudopelobacteraceae--1||f__Sphingomonadaceae--1||f__Streptosporangiaceae--1||f__Thalassobaculaceae--1||f__UBA11346--1||f__UBA2386--2:capture_genus_counter=g__Aeromonas--11||g__Bosea--9||g__JACDEC01--1||g__JACRCG01--1||g__Janthinobacterium--1||g__Nisaea--1||g__Planobispora--1||g__Pseudoduganella--6||g__Pseudomonas_E--7||g__Sphingopyxis--1||g__UBA7672--1||g__VGXW01--2:capture_order_counter=o__Burkholderiales--7||o__Caulobacterales--1||o__Enterobacterales--11||o__Geobacterales--1||o__Pseudomonadales--7||o__Rhizobiales--9||o__Sphingomonadales--1||o__Streptosporangiales--1||o__Thalassobaculales--1||o__UBA11346--1||o__UBA2386--2:capture_phylum_counter=p__Actinobacteriota--1||p__Desulfobacterota--1||p__Planctomycetota--3||p__Proteobacteria--37:capture_species_counter=s__Aeromonas lusitana--8||s__Aeromonas sanarellii--3||s__Bosea sp001713455--9||s__JACDEC01 sp013816645--1||s__JACRCG01 sp001802645--1||s__Janthinobacterium sp009208565--1||s__Nisaea sp014904705--1||s__Planobispora takensis--1||s__Pseudoduganella sp002454505--6||s__Pseudomonas_E inefficax--4||s__Pseudomonas_E mediterranea--1||s__Pseudomonas_E sp002000165--1||s__Pseudomonas_E sp016650695--1||s__Sphingopyxis sp900078365--1||s__UBA7672 sp903842595--1||s__VGXW01 sp016795295--2:evalue_avg=1.89751761254e-35:evalue_max=7.59e-35:evalue_min=1.6e-45:evalue_std=3.794988258422972e-35:evalue_sum=7.59007045016e-35:gapopen_avg=0.0:gapopen_max=0.0:gapopen_min=0.0:gapopen_std=0.0:gapopen_sum=0.0:gtdb_class_counter=c__Alphaproteobacteria--1||c__UBA1135--2:gtdb_domain_counter=d__Bacteria--3:gtdb_family_counter=f__Thalassobaculaceae--1||f__UBA2386--2:gtdb_genus_counter=g__SXPK01--2||g__Thalassobaculum_A--1:gtdb_order_counter=o__Thalassobaculales--1||o__UBA2386--2:gtdb_phylum_counter=p__Planctomycetota--2||p__Proteobacteria--1:gtdb_species_counter=s__SXPK01 sp005776365--1||s__SXPK01 sp903925435--1||s__Thalassobaculum_A fulvum--1:heptad_counter=MCP-38H--45:lbd_counter=:lca_tree=d__Bacteria:length_avg=123.5:length_max=141.0:length_min=109.0:length_std=13.178264933847197:length_sum=494.0:mismatch_avg=33.75:mismatch_max=54.0:mismatch_min=25.0:mismatch_std=13.671747023210555:mismatch_sum=135.0:name=N786438:qcovhsp_avg=98.25:qcovhsp_max=100.0:qcovhsp_min=95.3:qcovhsp_std=2.050203241957571:qcovhsp_sum=393.0:qend_avg=125.5:qend_max=142.0:qend_min=110.0:qend_std=13.30413469565007:qend_sum=502.0:qstart_avg=3.0:qstart_max=7.0:qstart_min=1.0:qstart_std=2.70801280154532:qstart_sum=12.0:ref_name_counter=RS_GCF_014197795.1_protein.faa_NZ_JACIGI010000016.1_7@PF00015_full_PFAM.490.666--1||RS_GCF_014652915.1_protein.faa_NZ_BMZS01000002.1_582@PF00015_full_PFAM.369.537--2||RS_GCF_900103445.1_protein.faa_NZ_FNHS01000005.1_146@PF00015_full_PFAM.365.530--1:scovhsp_avg=72.85:scovhsp_max=80.1:scovhsp_min=66.1:scovhsp_std=5.722761571129799:scovhsp_sum=291.4:send_avg=129.75:send_max=152.0:send_min=122.0:send_std=14.84082207965583:send_sum=519.0:sstart_avg=7.25:sstart_max=14.0:sstart_min=1.0:sstart_std=6.701989754294367:sstart_sum=29.0],1521474f-2acd-4b06-b5e5-480275b5e2f8_4@MCPsignal.56.123:5e-09[&&NHX:Sample=rhiztom1:Type=capture:capture_class=c__Alphaproteobacteria:capture_domain=d__Bacteria:capture_family=f__Beijerinckiaceae:capture_genus=g__Bosea:capture_order=o__Rhizobiales:capture_phylum=p__Proteobacteria:capture_species=s__Bosea sp001713455:heptad=MCP-38H])0.011:1.3e-08[&&NHX:Sample_counter=rhiztom1--27||rhiztom2--9||rhiztom3--7:Type_counter=GTDB--3||capture--43:besthit_avg=73.225:besthit_max=78.7:besthit_min=61.7:besthit_std=7.800587584705825:besthit_sum=292.9:bitscore_avg=133.25:bitscore_max=147.0:bitscore_min=119.0:bitscore_std=11.5:bitscore_sum=533.0:capture_class_counter=c__Actinomycetia--1||c__Alphaproteobacteria--13||c__Desulfuromonadia--1||c__Gammaproteobacteria--25||c__UBA11346--1||c__UBA1135--2:capture_domain_counter=d__Bacteria--43:capture_family_counter=f__Aeromonadaceae--11||f__Beijerinckiaceae--10||f__Burkholderiaceae--7||f__Hyphomonadaceae--1||f__Pseudomonadaceae--7||f__Pseudopelobacteraceae--1||f__Sphingomonadaceae--1||f__Streptosporangiaceae--1||f__Thalassobaculaceae--1||f__UBA11346--1||f__UBA2386--2:capture_genus_counter=g__Aeromonas--11||g__Bosea--10||g__JACDEC01--1||g__JACRCG01--1||g__Janthinobacterium--1||g__Nisaea--1||g__Planobispora--1||g__Pseudoduganella--6||g__Pseudomonas_E--7||g__Sphingopyxis--1||g__UBA7672--1||g__VGXW01--2:capture_order_counter=o__Burkholderiales--7||o__Caulobacterales--1||o__Enterobacterales--11||o__Geobacterales--1||o__Pseudomonadales--7||o__Rhizobiales--10||o__Sphingomonadales--1||o__Streptosporangiales--1||o__Thalassobaculales--1||o__UBA11346--1||o__UBA2386--2:capture_phylum_counter=p__Actinobacteriota--1||p__Desulfobacterota--1||p__Planctomycetota--3||p__Proteobacteria--38:capture_species_counter=s__Aeromonas lusitana--8||s__Aeromonas sanarellii--3||s__Bosea sp001713455--10||s__JACDEC01 sp013816645--1||s__JACRCG01 sp001802645--1||s__Janthinobacterium sp009208565--1||s__Nisaea sp014904705--1||s__Planobispora takensis--1||s__Pseudoduganella sp002454505--6||s__Pseudomonas_E inefficax--4||s__Pseudomonas_E mediterranea--1||s__Pseudomonas_E sp002000165--1||s__Pseudomonas_E sp016650695--1||s__Sphingopyxis sp900078365--1||s__UBA7672 sp903842595--1||s__VGXW01 sp016795295--2:evalue_avg=1.89751761254e-35:evalue_max=7.59e-35:evalue_min=1.6e-45:evalue_std=3.794988258422972e-35:evalue_sum=7.59007045016e-35:gapopen_avg=0.0:gapopen_max=0.0:gapopen_min=0.0:gapopen_std=0.0:gapopen_sum=0.0:gtdb_class_counter=c__Alphaproteobacteria--1||c__UBA1135--2:gtdb_domain_counter=d__Bacteria--3:gtdb_family_counter=f__Thalassobaculaceae--1||f__UBA2386--2:gtdb_genus_counter=g__SXPK01--2||g__Thalassobaculum_A--1:gtdb_order_counter=o__Thalassobaculales--1||o__UBA2386--2:gtdb_phylum_counter=p__Planctomycetota--2||p__Proteobacteria--1:gtdb_species_counter=s__SXPK01 sp005776365--1||s__SXPK01 sp903925435--1||s__Thalassobaculum_A fulvum--1:heptad_counter=MCP-38H--46:lbd_counter=:lca_tree=d__Bacteria:length_avg=123.5:length_max=141.0:length_min=109.0:length_std=13.178264933847197:length_sum=494.0:mismatch_avg=33.75:mismatch_max=54.0:mismatch_min=25.0:mismatch_std=13.671747023210555:mismatch_sum=135.0:name=N786440:qcovhsp_avg=98.25:qcovhsp_max=100.0:qcovhsp_min=95.3:qcovhsp_std=2.050203241957571:qcovhsp_sum=393.0:qend_avg=125.5:qend_max=142.0:qend_min=110.0:qend_std=13.30413469565007:qend_sum=502.0:qstart_avg=3.0:qstart_max=7.0:qstart_min=1.0:qstart_std=2.70801280154532:qstart_sum=12.0:ref_name_counter=RS_GCF_014197795.1_protein.faa_NZ_JACIGI010000016.1_7@PF00015_full_PFAM.490.666--1||RS_GCF_014652915.1_protein.faa_NZ_BMZS01000002.1_582@PF00015_full_PFAM.369.537--2||RS_GCF_900103445.1_protein.faa_NZ_FNHS01000005.1_146@PF00015_full_PFAM.365.530--1:scovhsp_avg=72.85:scovhsp_max=80.1:scovhsp_min=66.1:scovhsp_std=5.722761571129799:scovhsp_sum=291.4:send_avg=129.75:send_max=152.0:send_min=122.0:send_std=14.84082207965583:send_sum=519.0:sstart_avg=7.25:sstart_max=14.0:sstart_min=1.0:sstart_std=6.701989754294367:sstart_sum=29.0],(((6d02c610-5456-4d4c-9bb3-5298ea839744_4@MCPsignal.117.183:0[&&NHX:Sample=rhiztom1:Type=capture:capture_class=c__Alphaproteobacteria:capture_domain=d__Bacteria:capture_family=f__Beijerinckiaceae:capture_genus=g__Bosea:capture_order=o__Rhizobiales:capture_phylum=p__Proteobacteria:capture_species=s__Bosea sp001713455:heptad=MCP-38H],75007ec0-7b02-4ccc-8f08-6f2b0b8ce187_1@MCPsignal.127.193:0[&&NHX:Sample=rhiztom1:Type=capture:capture_class=c__UBA1135:capture_domain=d__Bacteria:capture_family=f__UBA2386:capture_genus=g__VGXW01:capture_order=o__UBA2386:capture_phylum=p__Planctomycetota:capture_species=s__VGXW01 sp016795295:heptad=MCP-38H])0:0[&&NHX:Sample_counter=rhiztom1--2:Type_counter=capture--2:capture_class_counter=c__Alphaproteobacteria--1||c__UBA1135--1:capture_domain_counter=d__Bacteria--2:capture_family_counter=f__Beijerinckiaceae--1||f__UBA2386--1:capture_genus_counter=g__Bosea--1||g__VGXW01--1:capture_order_counter=o__Rhizobiales--1||o__UBA2386--1:capture_phylum_counter=p__Planctomycetota--1||p__Proteobacteria--1:capture_species_counter=s__Bosea sp001713455--1||s__VGXW01 sp016795295--1:gtdb_class_counter=:gtdb_domain_counter=:gtdb_family_counter=:gtdb_genus_counter=:gtdb_order_counter=:gtdb_phylum_counter=:gtdb_species_counter=:heptad_counter=MCP-38H--2:lbd_counter=:name=N786443:ref_name_counter=],a593085a-8c96-5e8c-8f3e-e9febc384ca4_4@MCPsignal.76.142:0[&&NHX:Sample=rhiztom1:Type=capture:capture_class=c__Alphaproteobacteria:capture_domain=d__Bacteria:capture_family=f__Beijerinckiaceae:capture_genus=g__Bosea:capture_order=o__Rhizobiales:capture_phylum=p__Proteobacteria:capture_species=s__Bosea sp001713455:heptad=MCP-38H])0:0[&&NHX:Sample_counter=rhiztom1--3:Type_counter=capture--3:capture_class_counter=c__Alphaproteobacteria--2||c__UBA1135--1:capture_domain_counter=d__Bacteria--3:capture_family_counter=f__Beijerinckiaceae--2||f__UBA2386--1:capture_genus_counter=g__Bosea--2||g__VGXW01--1:capture_order_counter=o__Rhizobiales--2||o__UBA2386--1:capture_phylum_counter=p__Planctomycetota--1||p__Proteobacteria--2:capture_species_counter=s__Bosea sp001713455--2||s__VGXW01 sp016795295--1:gtdb_class_counter=:gtdb_domain_counter=:gtdb_family_counter=:gtdb_genus_counter=:gtdb_order_counter=:gtdb_phylum_counter=:gtdb_species_counter=:heptad_counter=MCP-38H--3:lbd_counter=:name=N786445:ref_name_counter=],23eedcc2-9b21-427f-b2f2-8265ea0abd52_4@MCPsignal.190.256:0[&&NHX:Sample=rhiztom2:Type=capture:capture_class=c__Alphaproteobacteria:capture_domain=d__Bacteria:capture_family=f__Beijerinckiaceae:capture_genus=g__Bosea:capture_order=o__Rhizobiales:capture_phylum=p__Proteobacteria:capture_species=s__Bosea sp001713455:heptad=MCP-38H]):5e-09[&&NHX:Sample_counter=rhiztom1--3||rhiztom2--1:Type_counter=capture--4:capture_class_counter=c__Alphaproteobacteria--3||c__UBA1135--1:capture_domain_counter=d__Bacteria--4:capture_family_counter=f__Beijerinckiaceae--3||f__UBA2386--1:capture_genus_counter=g__Bosea--3||g__VGXW01--1:capture_order_counter=o__Rhizobiales--3||o__UBA2386--1:capture_phylum_counter=p__Planctomycetota--1||p__Proteobacteria--3:capture_species_counter=s__Bosea sp001713455--3||s__VGXW01 sp016795295--1:gtdb_class_counter=:gtdb_domain_counter=:gtdb_family_counter=:gtdb_genus_counter=:gtdb_order_counter=:gtdb_phylum_counter=:gtdb_species_counter=:heptad_counter=MCP-38H--4:lbd_counter=:name=N786447:ref_name_counter=])0:1.3e-08[&&NHX:Sample_counter=rhiztom1--30||rhiztom2--10||rhiztom3--7:Type_counter=GTDB--3||capture--47:besthit_avg=73.225:besthit_max=78.7:besthit_min=61.7:besthit_std=7.800587584705825:besthit_sum=292.9:bitscore_avg=133.25:bitscore_max=147.0:bitscore_min=119.0:bitscore_std=11.5:bitscore_sum=533.0:capture_class_counter=c__Actinomycetia--1||c__Alphaproteobacteria--16||c__Desulfuromonadia--1||c__Gammaproteobacteria--25||c__UBA11346--1||c__UBA1135--3:capture_domain_counter=d__Bacteria--47:capture_family_counter=f__Aeromonadaceae--11||f__Beijerinckiaceae--13||f__Burkholderiaceae--7||f__Hyphomonadaceae--1||f__Pseudomonadaceae--7||f__Pseudopelobacteraceae--1||f__Sphingomonadaceae--1||f__Streptosporangiaceae--1||f__Thalassobaculaceae--1||f__UBA11346--1||f__UBA2386--3:capture_genus_counter=g__Aeromonas--11||g__Bosea--13||g__JACDEC01--1||g__JACRCG01--1||g__Janthinobacterium--1||g__Nisaea--1||g__Planobispora--1||g__Pseudoduganella--6||g__Pseudomonas_E--7||g__Sphingopyxis--1||g__UBA7672--1||g__VGXW01--3:capture_order_counter=o__Burkholderiales--7||o__Caulobacterales--1||o__Enterobacterales--11||o__Geobacterales--1||o__Pseudomonadales--7||o__Rhizobiales--13||o__Sphingomonadales--1||o__Streptosporangiales--1||o__Thalassobaculales--1||o__UBA11346--1||o__UBA2386--3:capture_phylum_counter=p__Actinobacteriota--1||p__Desulfobacterota--1||p__Planctomycetota--4||p__Proteobacteria--41:capture_species_counter=s__Aeromonas lusitana--8||s__Aeromonas sanarellii--3||s__Bosea sp001713455--13||s__JACDEC01 sp013816645--1||s__JACRCG01 sp001802645--1||s__Janthinobacterium sp009208565--1||s__Nisaea sp014904705--1||s__Planobispora takensis--1||s__Pseudoduganella sp002454505--6||s__Pseudomonas_E inefficax--4||s__Pseudomonas_E mediterranea--1||s__Pseudomonas_E sp002000165--1||s__Pseudomonas_E sp016650695--1||s__Sphingopyxis sp900078365--1||s__UBA7672 sp903842595--1||s__VGXW01 sp016795295--3:evalue_avg=1.89751761254e-35:evalue_max=7.59e-35:evalue_min=1.6e-45:evalue_std=3.794988258422972e-35:evalue_sum=7.59007045016e-35:gapopen_avg=0.0:gapopen_max=0.0:gapopen_min=0.0:gapopen_std=0.0:gapopen_sum=0.0:gtdb_class_counter=c__Alphaproteobacteria--1||c__UBA1135--2:gtdb_domain_counter=d__Bacteria--3:gtdb_family_counter=f__Thalassobaculaceae--1||f__UBA2386--2:gtdb_genus_counter=g__SXPK01--2||g__Thalassobaculum_A--1:gtdb_order_counter=o__Thalassobaculales--1||o__UBA2386--2:gtdb_phylum_counter=p__Planctomycetota--2||p__Proteobacteria--1:gtdb_species_counter=s__SXPK01 sp005776365--1||s__SXPK01 sp903925435--1||s__Thalassobaculum_A fulvum--1:heptad_counter=MCP-38H--50:lbd_counter=:lca_tree=d__Bacteria:length_avg=123.5:length_max=141.0:length_min=109.0:length_std=13.178264933847197:length_sum=494.0:mismatch_avg=33.75:mismatch_max=54.0:mismatch_min=25.0:mismatch_std=13.671747023210555:mismatch_sum=135.0:name=N786448:qcovhsp_avg=98.25:qcovhsp_max=100.0:qcovhsp_min=95.3:qcovhsp_std=2.050203241957571:qcovhsp_sum=393.0:qend_avg=125.5:qend_max=142.0:qend_min=110.0:qend_std=13.30413469565007:qend_sum=502.0:qstart_avg=3.0:qstart_max=7.0:qstart_min=1.0:qstart_std=2.70801280154532:qstart_sum=12.0:ref_name_counter=RS_GCF_014197795.1_protein.faa_NZ_JACIGI010000016.1_7@PF00015_full_PFAM.490.666--1||RS_GCF_014652915.1_protein.faa_NZ_BMZS01000002.1_582@PF00015_full_PFAM.369.537--2||RS_GCF_900103445.1_protein.faa_NZ_FNHS01000005.1_146@PF00015_full_PFAM.365.530--1:scovhsp_avg=72.85:scovhsp_max=80.1:scovhsp_min=66.1:scovhsp_std=5.722761571129799:scovhsp_sum=291.4:send_avg=129.75:send_max=152.0:send_min=122.0:send_std=14.84082207965583:send_sum=519.0:sstart_avg=7.25:sstart_max=14.0:sstart_min=1.0:sstart_std=6.701989754294367:sstart_sum=29.0],d9e8900e-edfc-48d7-9e68-09f0f445338f_1@MCPsignal.24.86:5e-09[&&NHX:Sample=rhiztom1:Type=capture:capture_class=c__Gammaproteobacteria:capture_domain=d__Bacteria:capture_family=f__Aeromonadaceae:capture_genus=g__Aeromonas:capture_order=o__Enterobacterales:capture_phylum=p__Proteobacteria:capture_species=s__Aeromonas eucrenophila:heptad=MCP-38H])0.367:0.0329935[&&NHX:Sample_counter=rhiztom1--31||rhiztom2--10||rhiztom3--7:Type_counter=GTDB--3||capture--48:besthit_avg=73.225:besthit_max=78.7:besthit_min=61.7:besthit_std=7.800587584705825:besthit_sum=292.9:bitscore_avg=133.25:bitscore_max=147.0:bitscore_min=119.0:bitscore_std=11.5:bitscore_sum=533.0:capture_class_counter=c__Actinomycetia--1||c__Alphaproteobacteria--16||c__Desulfuromonadia--1||c__Gammaproteobacteria--26||c__UBA11346--1||c__UBA1135--3:capture_domain_counter=d__Bacteria--48:capture_family_counter=f__Aeromonadaceae--12||f__Beijerinckiaceae--13||f__Burkholderiaceae--7||f__Hyphomonadaceae--1||f__Pseudomonadaceae--7||f__Pseudopelobacteraceae--1||f__Sphingomonadaceae--1||f__Streptosporangiaceae--1||f__Thalassobaculaceae--1||f__UBA11346--1||f__UBA2386--3:capture_genus_counter=g__Aeromonas--12||g__Bosea--13||g__JACDEC01--1||g__JACRCG01--1||g__Janthinobacterium--1||g__Nisaea--1||g__Planobispora--1||g__Pseudoduganella--6||g__Pseudomonas_E--7||g__Sphingopyxis--1||g__UBA7672--1||g__VGXW01--3:capture_order_counter=o__Burkholderiales--7||o__Caulobacterales--1||o__Enterobacterales--12||o__Geobacterales--1||o__Pseudomonadales--7||o__Rhizobiales--13||o__Sphingomonadales--1||o__Streptosporangiales--1||o__Thalassobaculales--1||o__UBA11346--1||o__UBA2386--3:capture_phylum_counter=p__Actinobacteriota--1||p__Desulfobacterota--1||p__Planctomycetota--4||p__Proteobacteria--42:capture_species_counter=s__Aeromonas eucrenophila--1||s__Aeromonas lusitana--8||s__Aeromonas sanarellii--3||s__Bosea sp001713455--13||s__JACDEC01 sp013816645--1||s__JACRCG01 sp001802645--1||s__Janthinobacterium sp009208565--1||s__Nisaea sp014904705--1||s__Planobispora takensis--1||s__Pseudoduganella sp002454505--6||s__Pseudomonas_E inefficax--4||s__Pseudomonas_E mediterranea--1||s__Pseudomonas_E sp002000165--1||s__Pseudomonas_E sp016650695--1||s__Sphingopyxis sp900078365--1||s__UBA7672 sp903842595--1||s__VGXW01 sp016795295--3:evalue_avg=1.89751761254e-35:evalue_max=7.59e-35:evalue_min=1.6e-45:evalue_std=3.794988258422972e-35:evalue_sum=7.59007045016e-35:gapopen_avg=0.0:gapopen_max=0.0:gapopen_min=0.0:gapopen_std=0.0:gapopen_sum=0.0:gtdb_class_counter=c__Alphaproteobacteria--1||c__UBA1135--2:gtdb_domain_counter=d__Bacteria--3:gtdb_family_counter=f__Thalassobaculaceae--1||f__UBA2386--2:gtdb_genus_counter=g__SXPK01--2||g__Thalassobaculum_A--1:gtdb_order_counter=o__Thalassobaculales--1||o__UBA2386--2:gtdb_phylum_counter=p__Planctomycetota--2||p__Proteobacteria--1:gtdb_species_counter=s__SXPK01 sp005776365--1||s__SXPK01 sp903925435--1||s__Thalassobaculum_A fulvum--1:heptad_counter=MCP-38H--51:lbd_counter=:lca_tree=d__Bacteria:length_avg=123.5:length_max=141.0:length_min=109.0:length_std=13.178264933847197:length_sum=494.0:mismatch_avg=33.75:mismatch_max=54.0:mismatch_min=25.0:mismatch_std=13.671747023210555:mismatch_sum=135.0:name=N786450:qcovhsp_avg=98.25:qcovhsp_max=100.0:qcovhsp_min=95.3:qcovhsp_std=2.050203241957571:qcovhsp_sum=393.0:qend_avg=125.5:qend_max=142.0:qend_min=110.0:qend_std=13.30413469565007:qend_sum=502.0:qstart_avg=3.0:qstart_max=7.0:qstart_min=1.0:qstart_std=2.70801280154532:qstart_sum=12.0:ref_name_counter=RS_GCF_014197795.1_protein.faa_NZ_JACIGI010000016.1_7@PF00015_full_PFAM.490.666--1||RS_GCF_014652915.1_protein.faa_NZ_BMZS01000002.1_582@PF00015_full_PFAM.369.537--2||RS_GCF_900103445.1_protein.faa_NZ_FNHS01000005.1_146@PF00015_full_PFAM.365.530--1:scovhsp_avg=72.85:scovhsp_max=80.1:scovhsp_min=66.1:scovhsp_std=5.722761571129799:scovhsp_sum=291.4:send_avg=129.75:send_max=152.0:send_min=122.0:send_std=14.84082207965583:send_sum=519.0:sstart_avg=7.25:sstart_max=14.0:sstart_min=1.0:sstart_std=6.701989754294367:sstart_sum=29.0],(dbce80e9-9200-4aa0-8937-91de8940da30_4@MCPsignal.30.83:5e-09[&&NHX:Sample=rhiztom1:Type=capture:capture_class=c__UBA1135:capture_domain=d__Bacteria:capture_family=f__UBA2386:capture_genus=g__VGXW01:capture_order=o__UBA2386:capture_phylum=p__Planctomycetota:capture_species=s__VGXW01 sp016795295:heptad=MCP-38H],(daed6648-e06c-4abe-95bf-ada4ee5d56ab_3@MCPsignal.37.108:5e-09[&&NHX:Sample=rhiztom3:Type=capture:capture_class=c__Alphaproteobacteria:capture_domain=d__Bacteria:capture_family=f__Beijerinckiaceae:capture_genus=g__Bosea:capture_order=o__Rhizobiales:capture_phylum=p__Proteobacteria:capture_species=s__Bosea sp001713455:heptad=MCP-38H],4680f504-6372-4a56-a505-da1ae7ae1b68_3@MCPsignal.181.272:0.151717[&&NHX:Sample=rhiztom3:Type=capture:capture_class=c__Gammaproteobacteria:capture_domain=d__Bacteria:capture_family=f__Aeromonadaceae:capture_genus=g__Aeromonas:capture_order=o__Enterobacterales:capture_phylum=p__Proteobacteria:capture_species=s__Aeromonas sanarellii:heptad=MCP-38H])0:1.8e-08[&&NHX:Sample_counter=rhiztom3--2:Type_counter=capture--2:capture_class_counter=c__Alphaproteobacteria--1||c__Gammaproteobacteria--1:capture_domain_counter=d__Bacteria--2:capture_family_counter=f__Aeromonadaceae--1||f__Beijerinckiaceae--1:capture_genus_counter=g__Aeromonas--1||g__Bosea--1:capture_order_counter=o__Enterobacterales--1||o__Rhizobiales--1:capture_phylum_counter=p__Proteobacteria--2:capture_species_counter=s__Aeromonas sanarellii--1||s__Bosea sp001713455--1:gtdb_class_counter=:gtdb_domain_counter=:gtdb_family_counter=:gtdb_genus_counter=:gtdb_order_counter=:gtdb_phylum_counter=:gtdb_species_counter=:heptad_counter=MCP-38H--2:lbd_counter=:name=N786454:ref_name_counter=])0.098:0.0269749[&&NHX:Sample_counter=rhiztom1--1||rhiztom3--2:Type_counter=capture--3:capture_class_counter=c__Alphaproteobacteria--1||c__Gammaproteobacteria--1||c__UBA1135--1:capture_domain_counter=d__Bacteria--3:capture_family_counter=f__Aeromonadaceae--1||f__Beijerinckiaceae--1||f__UBA2386--1:capture_genus_counter=g__Aeromonas--1||g__Bosea--1||g__VGXW01--1:capture_order_counter=o__Enterobacterales--1||o__Rhizobiales--1||o__UBA2386--1:capture_phylum_counter=p__Planctomycetota--1||p__Proteobacteria--2:capture_species_counter=s__Aeromonas sanarellii--1||s__Bosea sp001713455--1||s__VGXW01 sp016795295--1:gtdb_class_counter=:gtdb_domain_counter=:gtdb_family_counter=:gtdb_genus_counter=:gtdb_order_counter=:gtdb_phylum_counter=:gtdb_species_counter=:heptad_counter=MCP-38H--3:lbd_counter=:name=N786455:ref_name_counter=])0.863:0.0831709[&&NHX:Sample_counter=rhiztom1--32||rhiztom2--10||rhiztom3--9:Type_counter=GTDB--3||capture--51:besthit_avg=73.225:besthit_max=78.7:besthit_min=61.7:besthit_std=7.800587584705825:besthit_sum=292.9:bitscore_avg=133.25:bitscore_max=147.0:bitscore_min=119.0:bitscore_std=11.5:bitscore_sum=533.0:capture_class_counter=c__Actinomycetia--1||c__Alphaproteobacteria--17||c__Desulfuromonadia--1||c__Gammaproteobacteria--27||c__UBA11346--1||c__UBA1135--4:capture_domain_counter=d__Bacteria--51:capture_family_counter=f__Aeromonadaceae--13||f__Beijerinckiaceae--14||f__Burkholderiaceae--7||f__Hyphomonadaceae--1||f__Pseudomonadaceae--7||f__Pseudopelobacteraceae--1||f__Sphingomonadaceae--1||f__Streptosporangiaceae--1||f__Thalassobaculaceae--1||f__UBA11346--1||f__UBA2386--4:capture_genus_counter=g__Aeromonas--13||g__Bosea--14||g__JACDEC01--1||g__JACRCG01--1||g__Janthinobacterium--1||g__Nisaea--1||g__Planobispora--1||g__Pseudoduganella--6||g__Pseudomonas_E--7||g__Sphingopyxis--1||g__UBA7672--1||g__VGXW01--4:capture_order_counter=o__Burkholderiales--7||o__Caulobacterales--1||o__Enterobacterales--13||o__Geobacterales--1||o__Pseudomonadales--7||o__Rhizobiales--14||o__Sphingomonadales--1||o__Streptosporangiales--1||o__Thalassobaculales--1||o__UBA11346--1||o__UBA2386--4:capture_phylum_counter=p__Actinobacteriota--1||p__Desulfobacterota--1||p__Planctomycetota--5||p__Proteobacteria--44:capture_species_counter=s__Aeromonas eucrenophila--1||s__Aeromonas lusitana--8||s__Aeromonas sanarellii--4||s__Bosea sp001713455--14||s__JACDEC01 sp013816645--1||s__JACRCG01 sp001802645--1||s__Janthinobacterium sp009208565--1||s__Nisaea sp014904705--1||s__Planobispora takensis--1||s__Pseudoduganella sp002454505--6||s__Pseudomonas_E inefficax--4||s__Pseudomonas_E mediterranea--1||s__Pseudomonas_E sp002000165--1||s__Pseudomonas_E sp016650695--1||s__Sphingopyxis sp900078365--1||s__UBA7672 sp903842595--1||s__VGXW01 sp016795295--4:evalue_avg=1.89751761254e-35:evalue_max=7.59e-35:evalue_min=1.6e-45:evalue_std=3.794988258422972e-35:evalue_sum=7.59007045016e-35:gapopen_avg=0.0:gapopen_max=0.0:gapopen_min=0.0:gapopen_std=0.0:gapopen_sum=0.0:gtdb_class_counter=c__Alphaproteobacteria--1||c__UBA1135--2:gtdb_domain_counter=d__Bacteria--3:gtdb_family_counter=f__Thalassobaculaceae--1||f__UBA2386--2:gtdb_genus_counter=g__SXPK01--2||g__Thalassobaculum_A--1:gtdb_order_counter=o__Thalassobaculales--1||o__UBA2386--2:gtdb_phylum_counter=p__Planctomycetota--2||p__Proteobacteria--1:gtdb_species_counter=s__SXPK01 sp005776365--1||s__SXPK01 sp903925435--1||s__Thalassobaculum_A fulvum--1:heptad_counter=MCP-38H--54:lbd_counter=:lca_tree=d__Bacteria:length_avg=123.5:length_max=141.0:length_min=109.0:length_std=13.178264933847197:length_sum=494.0:mismatch_avg=33.75:mismatch_max=54.0:mismatch_min=25.0:mismatch_std=13.671747023210555:mismatch_sum=135.0:name=N786456:qcovhsp_avg=98.25:qcovhsp_max=100.0:qcovhsp_min=95.3:qcovhsp_std=2.050203241957571:qcovhsp_sum=393.0:qend_avg=125.5:qend_max=142.0:qend_min=110.0:qend_std=13.30413469565007:qend_sum=502.0:qstart_avg=3.0:qstart_max=7.0:qstart_min=1.0:qstart_std=2.70801280154532:qstart_sum=12.0:ref_name_counter=RS_GCF_014197795.1_protein.faa_NZ_JACIGI010000016.1_7@PF00015_full_PFAM.490.666--1||RS_GCF_014652915.1_protein.faa_NZ_BMZS01000002.1_582@PF00015_full_PFAM.369.537--2||RS_GCF_900103445.1_protein.faa_NZ_FNHS01000005.1_146@PF00015_full_PFAM.365.530--1:scovhsp_avg=72.85:scovhsp_max=80.1:scovhsp_min=66.1:scovhsp_std=5.722761571129799:scovhsp_sum=291.4:send_avg=129.75:send_max=152.0:send_min=122.0:send_std=14.84082207965583:send_sum=519.0:sstart_avg=7.25:sstart_max=14.0:sstart_min=1.0:sstart_std=6.701989754294367:sstart_sum=29.0],((((5b433540-6b80-4efa-b399-f09a6d2721ce_2@MCPsignal.105.169:0.0152113[&&NHX:Sample=rhiztom1:Type=capture:capture_class=c__Alphaproteobacteria:capture_domain=d__Bacteria:capture_family=f__Beijerinckiaceae:capture_genus=g__Bosea:capture_order=o__Rhizobiales:capture_phylum=p__Proteobacteria:capture_species=s__Bosea sp001713455:heptad=MCP-38H],869f1b09-3448-43b6-91dd-18a68e42be0d_5@MCPsignal.448.500:0.0179624[&&NHX:Sample=rhiztom3:Type=capture:capture_class=c__Alphaproteobacteria:capture_domain=d__Bacteria:capture_family=f__Azospirillaceae:capture_genus=g__Azospirillum:capture_order=o__Azospirillales:capture_phylum=p__Proteobacteria:capture_species=s__Azospirillum picis:heptad=MCP-38H])0:5e-09[&&NHX:Sample_counter=rhiztom1--1||rhiztom3--1:Type_counter=capture--2:capture_class_counter=c__Alphaproteobacteria--2:capture_domain_counter=d__Bacteria--2:capture_family_counter=f__Azospirillaceae--1||f__Beijerinckiaceae--1:capture_genus_counter=g__Azospirillum--1||g__Bosea--1:capture_order_counter=o__Azospirillales--1||o__Rhizobiales--1:capture_phylum_counter=p__Proteobacteria--2:capture_species_counter=s__Azospirillum picis--1||s__Bosea sp001713455--1:gtdb_class_counter=:gtdb_domain_counter=:gtdb_family_counter=:gtdb_genus_counter=:gtdb_order_counter=:gtdb_phylum_counter=:gtdb_species_counter=:heptad_counter=MCP-38H--2:lbd_counter=:name=N786459:ref_name_counter=],(a290ea7a-100c-4dfc-a331-29cef68e3bc1_2@MCPsignal.116.180:5e-09[&&NHX:Sample=rhiztom1:Type=capture:capture_class=c__Gammaproteobacteria:capture_domain=d__Bacteria:capture_family=f__S140-43:capture_genus=g__S140-43:capture_order=o__S140-43:capture_phylum=p__Proteobacteria:capture_species=s__S140-43 sp015491615:heptad=MCP-38H],((559cd1bc-ac0d-4ef8-bc52-670a6941a01d_3@MCPsignal.28.84:0.182998[&&NHX:Sample=rhiztom3:Type=capture:besthit=76.4:bitscore=77.8:capture_class=c__Alphaproteobacteria:capture_domain=d__Bacteria:capture_family=f__Beijerinckiaceae:capture_genus=g__Bosea:capture_order=o__Rhizobiales:capture_phylum=p__Proteobacteria:capture_species=s__Bosea sp001713455:evalue=1.88e-20:gapopen=0.0:heptad=MCP-38H:length=55.0:mismatch=13.0:qcovhsp=98.2:qend=56.0:qstart=2.0:ref_name=RS_GCF_014904795.1_protein.faa_NZ_JACZFS010000085.1_1@PF00015_full_PFAM.685.774:scovhsp=61.8:send=64.0:sstart=10.0],446c3c56-ff89-4f09-ab7b-a8bf50d2ffef_3@MCPsignal.18.73:0.0448446[&&NHX:Sample=rhiztom1:Type=capture:capture_class=c__Alphaproteobacteria:capture_domain=d__Bacteria:capture_family=f__Beijerinckiaceae:capture_genus=g__Bosea:capture_order=o__Rhizobiales:capture_phylum=p__Proteobacteria:capture_species=s__Bosea sp001713455:heptad=MCP-38H])0.814:0.0853502[&&NHX:Sample_counter=rhiztom1--1||rhiztom3--1:Type_counter=capture--2:besthit_avg=76.4:besthit_max=76.4:besthit_min=76.4:besthit_std=0:besthit_sum=76.4:bitscore_avg=77.8:bitscore_max=77.8:bitscore_min=77.8:bitscore_std=0:bitscore_sum=77.8:capture_class_counter=c__Alphaproteobacteria--2:capture_domain_counter=d__Bacteria--2:capture_family_counter=f__Beijerinckiaceae--2:capture_genus_counter=g__Bosea--2:capture_order_counter=o__Rhizobiales--2:capture_phylum_counter=p__Proteobacteria--2:capture_species_counter=s__Bosea sp001713455--2:evalue_avg=1.88e-20:evalue_max=1.88e-20:evalue_min=1.88e-20:evalue_std=0:evalue_sum=1.88e-20:gapopen_avg=0.0:gapopen_max=0.0:gapopen_min=0.0:gapopen_std=0:gapopen_sum=0.0:gtdb_class_counter=:gtdb_domain_counter=:gtdb_family_counter=:gtdb_genus_counter=:gtdb_order_counter=:gtdb_phylum_counter=:gtdb_species_counter=:heptad_counter=MCP-38H--2:lbd_counter=:length_avg=55.0:length_max=55.0:length_min=55.0:length_std=0:length_sum=55.0:mismatch_avg=13.0:mismatch_max=13.0:mismatch_min=13.0:mismatch_std=0:mismatch_sum=13.0:name=N786463:qcovhsp_avg=98.2:qcovhsp_max=98.2:qcovhsp_min=98.2:qcovhsp_std=0:qcovhsp_sum=98.2:qend_avg=56.0:qend_max=56.0:qend_min=56.0:qend_std=0:qend_sum=56.0:qstart_avg=2.0:qstart_max=2.0:qstart_min=2.0:qstart_std=0:qstart_sum=2.0:ref_name_counter=RS_GCF_014904795.1_protein.faa_NZ_JACZFS010000085.1_1@PF00015_full_PFAM.685.774--1:scovhsp_avg=61.8:scovhsp_max=61.8:scovhsp_min=61.8:scovhsp_std=0:scovhsp_sum=61.8:send_avg=64.0:send_max=64.0:send_min=64.0:send_std=0:send_sum=64.0:sstart_avg=10.0:sstart_max=10.0:sstart_min=10.0:sstart_std=0:sstart_sum=10.0],(f4a9e2e8-ff4b-4bbb-83ab-b82296c1264f_4@MCPsignal.245.312:5e-09[&&NHX:Sample=rhiztom2:Type=capture:capture_class=c__Gammaproteobacteria:capture_domain=d__Bacteria:capture_family=f__Aeromonadaceae:capture_genus=g__Aeromonas:capture_order=o__Enterobacterales:capture_phylum=p__Proteobacteria:capture_species=s__Aeromonas eucrenophila:heptad=MCP-38H],(313beb9d-0041-5925-8297-ac0c21025ff0_6@MCPsignal.205.256:5e-09[&&NHX:Sample=rhiztom2:Type=capture:capture_class=c__UBA11346:capture_domain=d__Bacteria:capture_family=f__UBA11346:capture_genus=g__UBA11346:capture_order=o__UBA11346:capture_phylum=p__Planctomycetota:capture_species=s__UBA11346 sp017302815:heptad=MCP-38H],((e6b646c9-a4d4-5e17-87ac-aff75c0b8e69_5@MCPsignal.88.149:5e-09[&&NHX:Sample=rhiztom3:Type=capture:capture_class=c__Gammaproteobacteria:capture_domain=d__Bacteria:capture_family=f__Aeromonadaceae:capture_genus=g__Aeromonas:capture_order=o__Enterobacterales:capture_phylum=p__Proteobacteria:capture_species=s__Aeromonas eucrenophila:heptad=MCP-38H],(16ebe4df-6431-4221-8847-645e57cb429c_3@MCPsignal.145.203:5e-09[&&NHX:Sample=rhiztom1:Type=capture:capture_class=c__Gammaproteobacteria:capture_domain=d__Bacteria:capture_family=f__Aeromonadaceae:capture_genus=g__Aeromonas:capture_order=o__Enterobacterales:capture_phylum=p__Proteobacteria:capture_species=s__Aeromonas eucrenophila:heptad=MCP-38H],(((35ae1179-7db1-40bc-9fb6-f47e73441040_2@MCPsignal.40.87:5e-09[&&NHX:Sample=rhiztom1:Type=capture:capture_class=c__UBA11346:capture_domain=d__Bacteria:capture_family=f__UBA11346:capture_genus=g__UBA11346:capture_order=o__UBA11346:capture_phylum=p__Planctomycetota:capture_species=s__UBA11346 sp017302815:heptad=MCP-38H],09f656a6-79bb-4f8b-8b4a-75a698cdb97d_4@MCPsignal.176.243:0.0232741[&&NHX:Sample=rhiztom2:Type=capture:capture_class=c__Gammaproteobacteria:capture_domain=d__Bacteria:capture_family=f__Aeromonadaceae:capture_genus=g__Aeromonas:capture_order=o__Enterobacterales:capture_phylum=p__Proteobacteria:capture_species=s__Aeromonas encheleia:heptad=MCP-38H])0:5e-09[&&NHX:Sample_counter=rhiztom1--1||rhiztom2--1:Type_counter=capture--2:capture_class_counter=c__Gammaproteobacteria--1||c__UBA11346--1:capture_domain_counter=d__Bacteria--2:capture_family_counter=f__Aeromonadaceae--1||f__UBA11346--1:capture_genus_counter=g__Aeromonas--1||g__UBA11346--1:capture_order_counter=o__Enterobacterales--1||o__UBA11346--1:capture_phylum_counter=p__Planctomycetota--1||p__Proteobacteria--1:capture_species_counter=s__Aeromonas encheleia--1||s__UBA11346 sp017302815--1:gtdb_class_counter=:gtdb_domain_counter=:gtdb_family_counter=:gtdb_genus_counter=:gtdb_order_counter=:gtdb_phylum_counter=:gtdb_species_counter=:heptad_counter=MCP-38H--2:lbd_counter=:name=N786470:ref_name_counter=],3b6839c9-1494-4704-a8e3-047ebb1f3157_4@MCPsignal.41.122:0.0585204[&&NHX:Sample=rhiztom2:Type=capture:capture_class=c__Alphaproteobacteria:capture_domain=d__Bacteria:capture_family=f__Beijerinckiaceae:capture_genus=g__Bosea:capture_order=o__Rhizobiales:capture_phylum=p__Proteobacteria:capture_species=s__Bosea sp001713455:heptad=MCP-38H])0.733:0.0446193[&&NHX:Sample_counter=rhiztom1--1||rhiztom2--2:Type_counter=capture--3:capture_class_counter=c__Alphaproteobacteria--1||c__Gammaproteobacteria--1||c__UBA11346--1:capture_domain_counter=d__Bacteria--3:capture_family_counter=f__Aeromonadaceae--1||f__Beijerinckiaceae--1||f__UBA11346--1:capture_genus_counter=g__Aeromonas--1||g__Bosea--1||g__UBA11346--1:capture_order_counter=o__Enterobacterales--1||o__Rhizobiales--1||o__UBA11346--1:capture_phylum_counter=p__Planctomycetota--1||p__Proteobacteria--2:capture_species_counter=s__Aeromonas encheleia--1||s__Bosea sp001713455--1||s__UBA11346 sp017302815--1:gtdb_class_counter=:gtdb_domain_counter=:gtdb_family_counter=:gtdb_genus_counter=:gtdb_order_counter=:gtdb_phylum_counter=:gtdb_species_counter=:heptad_counter=MCP-38H--3:lbd_counter=:name=N786472:ref_name_counter=],c1d58538-cc67-45a0-9155-8d3d2f771ad1_2@MCPsignal.186.263:0.0229611[&&NHX:Sample=rhiztom2:Type=capture:capture_class=c__Alphaproteobacteria:capture_domain=d__Bacteria:capture_family=f__Beijerinckiaceae:capture_genus=g__Bosea:capture_order=o__Rhizobiales:capture_phylum=p__Proteobacteria:capture_species=s__Bosea sp001713455:heptad=MCP-38H])0.312:0.0289292[&&NHX:Sample_counter=rhiztom1--1||rhiztom2--3:Type_counter=capture--4:capture_class_counter=c__Alphaproteobacteria--2||c__Gammaproteobacteria--1||c__UBA11346--1:capture_domain_counter=d__Bacteria--4:capture_family_counter=f__Aeromonadaceae--1||f__Beijerinckiaceae--2||f__UBA11346--1:capture_genus_counter=g__Aeromonas--1||g__Bosea--2||g__UBA11346--1:capture_order_counter=o__Enterobacterales--1||o__Rhizobiales--2||o__UBA11346--1:capture_phylum_counter=p__Planctomycetota--1||p__Proteobacteria--3:capture_species_counter=s__Aeromonas encheleia--1||s__Bosea sp001713455--2||s__UBA11346 sp017302815--1:gtdb_class_counter=:gtdb_domain_counter=:gtdb_family_counter=:gtdb_genus_counter=:gtdb_order_counter=:gtdb_phylum_counter=:gtdb_species_counter=:heptad_counter=MCP-38H--4:lbd_counter=:name=N786474:ref_name_counter=])0:5e-09[&&NHX:Sample_counter=rhiztom1--2||rhiztom2--3:Type_counter=capture--5:capture_class_counter=c__Alphaproteobacteria--2||c__Gammaproteobacteria--2||c__UBA11346--1:capture_domain_counter=d__Bacteria--5:capture_family_counter=f__Aeromonadaceae--2||f__Beijerinckiaceae--2||f__UBA11346--1:capture_genus_counter=g__Aeromonas--2||g__Bosea--2||g__UBA11346--1:capture_order_counter=o__Enterobacterales--2||o__Rhizobiales--2||o__UBA11346--1:capture_phylum_counter=p__Planctomycetota--1||p__Proteobacteria--4:capture_species_counter=s__Aeromonas encheleia--1||s__Aeromonas eucrenophila--1||s__Bosea sp001713455--2||s__UBA11346 sp017302815--1:gtdb_class_counter=:gtdb_domain_counter=:gtdb_family_counter=:gtdb_genus_counter=:gtdb_order_counter=:gtdb_phylum_counter=:gtdb_species_counter=:heptad_counter=MCP-38H--5:lbd_counter=:name=N786475:ref_name_counter=])0.454:5e-09[&&NHX:Sample_counter=rhiztom1--2||rhiztom2--3||rhiztom3--1:Type_counter=capture--6:capture_class_counter=c__Alphaproteobacteria--2||c__Gammaproteobacteria--3||c__UBA11346--1:capture_domain_counter=d__Bacteria--6:capture_family_counter=f__Aeromonadaceae--3||f__Beijerinckiaceae--2||f__UBA11346--1:capture_genus_counter=g__Aeromonas--3||g__Bosea--2||g__UBA11346--1:capture_order_counter=o__Enterobacterales--3||o__Rhizobiales--2||o__UBA11346--1:capture_phylum_counter=p__Planctomycetota--1||p__Proteobacteria--5:capture_species_counter=s__Aeromonas encheleia--1||s__Aeromonas eucrenophila--2||s__Bosea sp001713455--2||s__UBA11346 sp017302815--1:gtdb_class_counter=:gtdb_domain_counter=:gtdb_family_counter=:gtdb_genus_counter=:gtdb_order_counter=:gtdb_phylum_counter=:gtdb_species_counter=:heptad_counter=MCP-38H--6:lbd_counter=:name=N786476:ref_name_counter=],(8c788ec9-11f1-53ae-87b9-a2727ba7b229_2@MCPsignal.65.126:0.014313[&&NHX:Sample=rhiztom3:Type=capture:capture_class=c__Mor1:capture_domain=d__Bacteria:capture_family=f__SMYD01:capture_genus=g__SMYD01:capture_order=o__SMYD01:capture_phylum=p__Acidobacteriota:capture_species=s__SMYD01 sp004356015:heptad=MCP-38H],(0c937bb4-f085-4875-b948-a8a34421f3c1_1@MCPsignal.47.118:5e-09[&&NHX:Sample=rhiztom2:Type=capture:capture_class=c__UBA1135:capture_domain=d__Bacteria:capture_family=f__UBA2386:capture_genus=g__VGXW01:capture_order=o__UBA2386:capture_phylum=p__Planctomycetota:capture_species=s__VGXW01 sp016795295:heptad=MCP-38H],43b5ca9f-3eb0-42f7-9a67-a2a77e981e59_6@MCPsignal.45.112:0.0137049[&&NHX:Sample=rhiztom2:Type=capture:capture_class=c__Alphaproteobacteria:capture_domain=d__Bacteria:capture_family=f__Magnetospirillaceae:capture_genus=g__Magnetospirillum:capture_order=o__Rhodospirillales:capture_phylum=p__Proteobacteria:capture_species=s__Magnetospirillum sp002435715:heptad=MCP-38H])0:5e-09[&&NHX:Sample_counter=rhiztom2--2:Type_counter=capture--2:capture_class_counter=c__Alphaproteobacteria--1||c__UBA1135--1:capture_domain_counter=d__Bacteria--2:capture_family_counter=f__Magnetospirillaceae--1||f__UBA2386--1:capture_genus_counter=g__Magnetospirillum--1||g__VGXW01--1:capture_order_counter=o__Rhodospirillales--1||o__UBA2386--1:capture_phylum_counter=p__Planctomycetota--1||p__Proteobacteria--1:capture_species_counter=s__Magnetospirillum sp002435715--1||s__VGXW01 sp016795295--1:gtdb_class_counter=:gtdb_domain_counter=:gtdb_family_counter=:gtdb_genus_counter=:gtdb_order_counter=:gtdb_phylum_counter=:gtdb_species_counter=:heptad_counter=MCP-38H--2:lbd_counter=:name=N786480:ref_name_counter=])0:5e-09[&&NHX:Sample_counter=rhiztom2--2||rhiztom3--1:Type_counter=capture--3:capture_class_counter=c__Alphaproteobacteria--1||c__Mor1--1||c__UBA1135--1:capture_domain_counter=d__Bacteria--3:capture_family_counter=f__Magnetospirillaceae--1||f__SMYD01--1||f__UBA2386--1:capture_genus_counter=g__Magnetospirillum--1||g__SMYD01--1||g__VGXW01--1:capture_order_counter=o__Rhodospirillales--1||o__SMYD01--1||o__UBA2386--1:capture_phylum_counter=p__Acidobacteriota--1||p__Planctomycetota--1||p__Proteobacteria--1:capture_species_counter=s__Magnetospirillum sp002435715--1||s__SMYD01 sp004356015--1||s__VGXW01 sp016795295--1:gtdb_class_counter=:gtdb_domain_counter=:gtdb_family_counter=:gtdb_genus_counter=:gtdb_order_counter=:gtdb_phylum_counter=:gtdb_species_counter=:heptad_counter=MCP-38H--3:lbd_counter=:name=N786481:ref_name_counter=])0:5e-09[&&NHX:Sample_counter=rhiztom1--2||rhiztom2--5||rhiztom3--2:Type_counter=capture--9:capture_class_counter=c__Alphaproteobacteria--3||c__Gammaproteobacteria--3||c__Mor1--1||c__UBA11346--1||c__UBA1135--1:capture_domain_counter=d__Bacteria--9:capture_family_counter=f__Aeromonadaceae--3||f__Beijerinckiaceae--2||f__Magnetospirillaceae--1||f__SMYD01--1||f__UBA11346--1||f__UBA2386--1:capture_genus_counter=g__Aeromonas--3||g__Bosea--2||g__Magnetospirillum--1||g__SMYD01--1||g__UBA11346--1||g__VGXW01--1:capture_order_counter=o__Enterobacterales--3||o__Rhizobiales--2||o__Rhodospirillales--1||o__SMYD01--1||o__UBA11346--1||o__UBA2386--1:capture_phylum_counter=p__Acidobacteriota--1||p__Planctomycetota--2||p__Proteobacteria--6:capture_species_counter=s__Aeromonas encheleia--1||s__Aeromonas eucrenophila--2||s__Bosea sp001713455--2||s__Magnetospirillum sp002435715--1||s__SMYD01 sp004356015--1||s__UBA11346 sp017302815--1||s__VGXW01 sp016795295--1:gtdb_class_counter=:gtdb_domain_counter=:gtdb_family_counter=:gtdb_genus_counter=:gtdb_order_counter=:gtdb_phylum_counter=:gtdb_species_counter=:heptad_counter=MCP-38H--9:lbd_counter=:name=N786482:ref_name_counter=])0.208:5e-09[&&NHX:Sample_counter=rhiztom1--2||rhiztom2--6||rhiztom3--2:Type_counter=capture--10:capture_class_counter=c__Alphaproteobacteria--3||c__Gammaproteobacteria--3||c__Mor1--1||c__UBA11346--2||c__UBA1135--1:capture_domain_counter=d__Bacteria--10:capture_family_counter=f__Aeromonadaceae--3||f__Beijerinckiaceae--2||f__Magnetospirillaceae--1||f__SMYD01--1||f__UBA11346--2||f__UBA2386--1:capture_genus_counter=g__Aeromonas--3||g__Bosea--2||g__Magnetospirillum--1||g__SMYD01--1||g__UBA11346--2||g__VGXW01--1:capture_order_counter=o__Enterobacterales--3||o__Rhizobiales--2||o__Rhodospirillales--1||o__SMYD01--1||o__UBA11346--2||o__UBA2386--1:capture_phylum_counter=p__Acidobacteriota--1||p__Planctomycetota--3||p__Proteobacteria--6:capture_species_counter=s__Aeromonas encheleia--1||s__Aeromonas eucrenophila--2||s__Bosea sp001713455--2||s__Magnetospirillum sp002435715--1||s__SMYD01 sp004356015--1||s__UBA11346 sp017302815--2||s__VGXW01 sp016795295--1:gtdb_class_counter=:gtdb_domain_counter=:gtdb_family_counter=:gtdb_genus_counter=:gtdb_order_counter=:gtdb_phylum_counter=:gtdb_species_counter=:heptad_counter=MCP-38H--10:lbd_counter=:name=N786483:ref_name_counter=])0.504:5e-09[&&NHX:Sample_counter=rhiztom1--2||rhiztom2--7||rhiztom3--2:Type_counter=capture--11:capture_class_counter=c__Alphaproteobacteria--3||c__Gammaproteobacteria--4||c__Mor1--1||c__UBA11346--2||c__UBA1135--1:capture_domain_counter=d__Bacteria--11:capture_family_counter=f__Aeromonadaceae--4||f__Beijerinckiaceae--2||f__Magnetospirillaceae--1||f__SMYD01--1||f__UBA11346--2||f__UBA2386--1:capture_genus_counter=g__Aeromonas--4||g__Bosea--2||g__Magnetospirillum--1||g__SMYD01--1||g__UBA11346--2||g__VGXW01--1:capture_order_counter=o__Enterobacterales--4||o__Rhizobiales--2||o__Rhodospirillales--1||o__SMYD01--1||o__UBA11346--2||o__UBA2386--1:capture_phylum_counter=p__Acidobacteriota--1||p__Planctomycetota--3||p__Proteobacteria--7:capture_species_counter=s__Aeromonas encheleia--1||s__Aeromonas eucrenophila--3||s__Bosea sp001713455--2||s__Magnetospirillum sp002435715--1||s__SMYD01 sp004356015--1||s__UBA11346 sp017302815--2||s__VGXW01 sp016795295--1:gtdb_class_counter=:gtdb_domain_counter=:gtdb_family_counter=:gtdb_genus_counter=:gtdb_order_counter=:gtdb_phylum_counter=:gtdb_species_counter=:heptad_counter=MCP-38H--11:lbd_counter=:name=N786484:ref_name_counter=])0:5e-09[&&NHX:Sample_counter=rhiztom1--3||rhiztom2--7||rhiztom3--3:Type_counter=capture--13:besthit_avg=76.4:besthit_max=76.4:besthit_min=76.4:besthit_std=0:besthit_sum=76.4:bitscore_avg=77.8:bitscore_max=77.8:bitscore_min=77.8:bitscore_std=0:bitscore_sum=77.8:capture_class_counter=c__Alphaproteobacteria--5||c__Gammaproteobacteria--4||c__Mor1--1||c__UBA11346--2||c__UBA1135--1:capture_domain_counter=d__Bacteria--13:capture_family_counter=f__Aeromonadaceae--4||f__Beijerinckiaceae--4||f__Magnetospirillaceae--1||f__SMYD01--1||f__UBA11346--2||f__UBA2386--1:capture_genus_counter=g__Aeromonas--4||g__Bosea--4||g__Magnetospirillum--1||g__SMYD01--1||g__UBA11346--2||g__VGXW01--1:capture_order_counter=o__Enterobacterales--4||o__Rhizobiales--4||o__Rhodospirillales--1||o__SMYD01--1||o__UBA11346--2||o__UBA2386--1:capture_phylum_counter=p__Acidobacteriota--1||p__Planctomycetota--3||p__Proteobacteria--9:capture_species_counter=s__Aeromonas encheleia--1||s__Aeromonas eucrenophila--3||s__Bosea sp001713455--4||s__Magnetospirillum sp002435715--1||s__SMYD01 sp004356015--1||s__UBA11346 sp017302815--2||s__VGXW01 sp016795295--1:evalue_avg=1.88e-20:evalue_max=1.88e-20:evalue_min=1.88e-20:evalue_std=0:evalue_sum=1.88e-20:gapopen_avg=0.0:gapopen_max=0.0:gapopen_min=0.0:gapopen_std=0:gapopen_sum=0.0:gtdb_class_counter=:gtdb_domain_counter=:gtdb_family_counter=:gtdb_genus_counter=:gtdb_order_counter=:gtdb_phylum_counter=:gtdb_species_counter=:heptad_counter=MCP-38H--13:lbd_counter=:length_avg=55.0:length_max=55.0:length_min=55.0:length_std=0:length_sum=55.0:mismatch_avg=13.0:mismatch_max=13.0:mismatch_min=13.0:mismatch_std=0:mismatch_sum=13.0:name=N786485:qcovhsp_avg=98.2:qcovhsp_max=98.2:qcovhsp_min=98.2:qcovhsp_std=0:qcovhsp_sum=98.2:qend_avg=56.0:qend_max=56.0:qend_min=56.0:qend_std=0:qend_sum=56.0:qstart_avg=2.0:qstart_max=2.0:qstart_min=2.0:qstart_std=0:qstart_sum=2.0:ref_name_counter=RS_GCF_014904795.1_protein.faa_NZ_JACZFS010000085.1_1@PF00015_full_PFAM.685.774--1:scovhsp_avg=61.8:scovhsp_max=61.8:scovhsp_min=61.8:scovhsp_std=0:scovhsp_sum=61.8:send_avg=64.0:send_max=64.0:send_min=64.0:send_std=0:send_sum=64.0:sstart_avg=10.0:sstart_max=10.0:sstart_min=10.0:sstart_std=0:sstart_sum=10.0])0.419:5e-09[&&NHX:Sample_counter=rhiztom1--4||rhiztom2--7||rhiztom3--3:Type_counter=capture--14:besthit_avg=76.4:besthit_max=76.4:besthit_min=76.4:besthit_std=0:besthit_sum=76.4:bitscore_avg=77.8:bitscore_max=77.8:bitscore_min=77.8:bitscore_std=0:bitscore_sum=77.8:capture_class_counter=c__Alphaproteobacteria--5||c__Gammaproteobacteria--5||c__Mor1--1||c__UBA11346--2||c__UBA1135--1:capture_domain_counter=d__Bacteria--14:capture_family_counter=f__Aeromonadaceae--4||f__Beijerinckiaceae--4||f__Magnetospirillaceae--1||f__S140-43--1||f__SMYD01--1||f__UBA11346--2||f__UBA2386--1:capture_genus_counter=g__Aeromonas--4||g__Bosea--4||g__Magnetospirillum--1||g__S140-43--1||g__SMYD01--1||g__UBA11346--2||g__VGXW01--1:capture_order_counter=o__Enterobacterales--4||o__Rhizobiales--4||o__Rhodospirillales--1||o__S140-43--1||o__SMYD01--1||o__UBA11346--2||o__UBA2386--1:capture_phylum_counter=p__Acidobacteriota--1||p__Planctomycetota--3||p__Proteobacteria--10:capture_species_counter=s__Aeromonas encheleia--1||s__Aeromonas eucrenophila--3||s__Bosea sp001713455--4||s__Magnetospirillum sp002435715--1||s__S140-43 sp015491615--1||s__SMYD01 sp004356015--1||s__UBA11346 sp017302815--2||s__VGXW01 sp016795295--1:evalue_avg=1.88e-20:evalue_max=1.88e-20:evalue_min=1.88e-20:evalue_std=0:evalue_sum=1.88e-20:gapopen_avg=0.0:gapopen_max=0.0:gapopen_min=0.0:gapopen_std=0:gapopen_sum=0.0:gtdb_class_counter=:gtdb_domain_counter=:gtdb_family_counter=:gtdb_genus_counter=:gtdb_order_counter=:gtdb_phylum_counter=:gtdb_species_counter=:heptad_counter=MCP-38H--14:lbd_counter=:length_avg=55.0:length_max=55.0:length_min=55.0:length_std=0:length_sum=55.0:mismatch_avg=13.0:mismatch_max=13.0:mismatch_min=13.0:mismatch_std=0:mismatch_sum=13.0:name=N786486:qcovhsp_avg=98.2:qcovhsp_max=98.2:qcovhsp_min=98.2:qcovhsp_std=0:qcovhsp_sum=98.2:qend_avg=56.0:qend_max=56.0:qend_min=56.0:qend_std=0:qend_sum=56.0:qstart_avg=2.0:qstart_max=2.0:qstart_min=2.0:qstart_std=0:qstart_sum=2.0:ref_name_counter=RS_GCF_014904795.1_protein.faa_NZ_JACZFS010000085.1_1@PF00015_full_PFAM.685.774--1:scovhsp_avg=61.8:scovhsp_max=61.8:scovhsp_min=61.8:scovhsp_std=0:scovhsp_sum=61.8:send_avg=64.0:send_max=64.0:send_min=64.0:send_std=0:send_sum=64.0:sstart_avg=10.0:sstart_max=10.0:sstart_min=10.0:sstart_std=0:sstart_sum=10.0])0.434:5e-09[&&NHX:Sample_counter=rhiztom1--5||rhiztom2--7||rhiztom3--4:Type_counter=capture--16:besthit_avg=76.4:besthit_max=76.4:besthit_min=76.4:besthit_std=0:besthit_sum=76.4:bitscore_avg=77.8:bitscore_max=77.8:bitscore_min=77.8:bitscore_std=0:bitscore_sum=77.8:capture_class_counter=c__Alphaproteobacteria--7||c__Gammaproteobacteria--5||c__Mor1--1||c__UBA11346--2||c__UBA1135--1:capture_domain_counter=d__Bacteria--16:capture_family_counter=f__Aeromonadaceae--4||f__Azospirillaceae--1||f__Beijerinckiaceae--5||f__Magnetospirillaceae--1||f__S140-43--1||f__SMYD01--1||f__UBA11346--2||f__UBA2386--1:capture_genus_counter=g__Aeromonas--4||g__Azospirillum--1||g__Bosea--5||g__Magnetospirillum--1||g__S140-43--1||g__SMYD01--1||g__UBA11346--2||g__VGXW01--1:capture_order_counter=o__Azospirillales--1||o__Enterobacterales--4||o__Rhizobiales--5||o__Rhodospirillales--1||o__S140-43--1||o__SMYD01--1||o__UBA11346--2||o__UBA2386--1:capture_phylum_counter=p__Acidobacteriota--1||p__Planctomycetota--3||p__Proteobacteria--12:capture_species_counter=s__Aeromonas encheleia--1||s__Aeromonas eucrenophila--3||s__Azospirillum picis--1||s__Bosea sp001713455--5||s__Magnetospirillum sp002435715--1||s__S140-43 sp015491615--1||s__SMYD01 sp004356015--1||s__UBA11346 sp017302815--2||s__VGXW01 sp016795295--1:evalue_avg=1.88e-20:evalue_max=1.88e-20:evalue_min=1.88e-20:evalue_std=0:evalue_sum=1.88e-20:gapopen_avg=0.0:gapopen_max=0.0:gapopen_min=0.0:gapopen_std=0:gapopen_sum=0.0:gtdb_class_counter=:gtdb_domain_counter=:gtdb_family_counter=:gtdb_genus_counter=:gtdb_order_counter=:gtdb_phylum_counter=:gtdb_species_counter=:heptad_counter=MCP-38H--16:lbd_counter=:length_avg=55.0:length_max=55.0:length_min=55.0:length_std=0:length_sum=55.0:mismatch_avg=13.0:mismatch_max=13.0:mismatch_min=13.0:mismatch_std=0:mismatch_sum=13.0:name=N786487:qcovhsp_avg=98.2:qcovhsp_max=98.2:qcovhsp_min=98.2:qcovhsp_std=0:qcovhsp_sum=98.2:qend_avg=56.0:qend_max=56.0:qend_min=56.0:qend_std=0:qend_sum=56.0:qstart_avg=2.0:qstart_max=2.0:qstart_min=2.0:qstart_std=0:qstart_sum=2.0:ref_name_counter=RS_GCF_014904795.1_protein.faa_NZ_JACZFS010000085.1_1@PF00015_full_PFAM.685.774--1:scovhsp_avg=61.8:scovhsp_max=61.8:scovhsp_min=61.8:scovhsp_std=0:scovhsp_sum=61.8:send_avg=64.0:send_max=64.0:send_min=64.0:send_std=0:send_sum=64.0:sstart_avg=10.0:sstart_max=10.0:sstart_min=10.0:sstart_std=0:sstart_sum=10.0],((de0544c5-8ef9-4f0d-82fd-418e1b3092a2_4@MCPsignal.163.233:0.00602119[&&NHX:Sample=rhiztom2:Type=capture:capture_class=c__Alphaproteobacteria:capture_domain=d__Bacteria:capture_family=f__Beijerinckiaceae:capture_genus=g__Bosea:capture_order=o__Rhizobiales:capture_phylum=p__Proteobacteria:capture_species=s__Bosea sp001713455:heptad=MCP-38H],502fb9c7-3a04-588e-be71-68c4f01142a2_2@MCPsignal.21.150:0.638012[&&NHX:Sample=rhizpot3:Type=capture:besthit=92.3:bitscore=195.0:capture_class=c__Alphaproteobacteria:capture_domain=d__Bacteria:capture_family=f__Magnetospirillaceae:capture_genus=g__Phaeospirillum:capture_order=o__Rhodospirillales:capture_phylum=p__Proteobacteria:capture_species=s__Phaeospirillum sp900184795:evalue=1.35e-64:gapopen=2.0:heptad=MCP-38H:length=130.0:mismatch=8.0:qcovhsp=100.0:qend=129.0:qstart=1.0:ref_name=RS_GCF_000620705.1_protein.faa_NZ_JIAR01000033.1_147@PF00015_full_PFAM.353.529:scovhsp=73.3:send=172.0:sstart=44.0])0.764:0.00861684[&&NHX:Sample_counter=rhizpot3--1||rhiztom2--1:Type_counter=capture--2:besthit_avg=92.3:besthit_max=92.3:besthit_min=92.3:besthit_std=0:besthit_sum=92.3:bitscore_avg=195.0:bitscore_max=195.0:bitscore_min=195.0:bitscore_std=0:bitscore_sum=195.0:capture_class_counter=c__Alphaproteobacteria--2:capture_domain_counter=d__Bacteria--2:capture_family_counter=f__Beijerinckiaceae--1||f__Magnetospirillaceae--1:capture_genus_counter=g__Bosea--1||g__Phaeospirillum--1:capture_order_counter=o__Rhizobiales--1||o__Rhodospirillales--1:capture_phylum_counter=p__Proteobacteria--2:capture_species_counter=s__Bosea sp001713455--1||s__Phaeospirillum sp900184795--1:evalue_avg=1.35e-64:evalue_max=1.35e-64:evalue_min=1.35e-64:evalue_std=0:evalue_sum=1.35e-64:gapopen_avg=2.0:gapopen_max=2.0:gapopen_min=2.0:gapopen_std=0:gapopen_sum=2.0:gtdb_class_counter=:gtdb_domain_counter=:gtdb_family_counter=:gtdb_genus_counter=:gtdb_order_counter=:gtdb_phylum_counter=:gtdb_species_counter=:heptad_counter=MCP-38H--2:lbd_counter=:length_avg=130.0:length_max=130.0:length_min=130.0:length_std=0:length_sum=130.0:mismatch_avg=8.0:mismatch_max=8.0:mismatch_min=8.0:mismatch_std=0:mismatch_sum=8.0:name=N786490:qcovhsp_avg=100.0:qcovhsp_max=100.0:qcovhsp_min=100.0:qcovhsp_std=0:qcovhsp_sum=100.0:qend_avg=129.0:qend_max=129.0:qend_min=129.0:qend_std=0:qend_sum=129.0:qstart_avg=1.0:qstart_max=1.0:qstart_min=1.0:qstart_std=0:qstart_sum=1.0:ref_name_counter=RS_GCF_000620705.1_protein.faa_NZ_JIAR01000033.1_147@PF00015_full_PFAM.353.529--1:scovhsp_avg=73.3:scovhsp_max=73.3:scovhsp_min=73.3:scovhsp_std=0:scovhsp_sum=73.3:send_avg=172.0:send_max=172.0:send_min=172.0:send_std=0:send_sum=172.0:sstart_avg=44.0:sstart_max=44.0:sstart_min=44.0:sstart_std=0:sstart_sum=44.0],((((RS_GCF_002251735.1_protein.faa_NZ_NOXS01000030.1_95@PF00015_full_PFAM.483.647:0.0599668[&&NHX:Type=GTDB:gtdb_class=c__Alphaproteobacteria:gtdb_domain=d__Bacteria:gtdb_family=f__Elsteraceae:gtdb_genus=g__Elstera:gtdb_order=o__Elsterales:gtdb_phylum=p__Proteobacteria:gtdb_species=s__Elstera cyanobacteriorum:heptad=MCP-38H:species=d__Bacteria_p__Proteobacteria_c__Alphaproteobacteria_o__Elsterales_f__Elsteraceae_g__Elstera_s__Elstera cyanobacteriorum],RS_GCF_000963705.1_protein.faa_NZ_LAJY01000332.1_5@PF00015_full_PFAM.482.654:0.092849[&&NHX:Type=GTDB:gtdb_class=c__Alphaproteobacteria:gtdb_domain=d__Bacteria:gtdb_family=f__Elsteraceae:gtdb_genus=g__Elstera:gtdb_order=o__Elsterales:gtdb_phylum=p__Proteobacteria:gtdb_species=s__Elstera litoralis:heptad=MCP-38H:species=d__Bacteria_p__Proteobacteria_c__Alphaproteobacteria_o__Elsterales_f__Elsteraceae_g__Elstera_s__Elstera litoralis])0.997:0.321408[&&NHX:Sample_counter=:Type_counter=GTDB--2:capture_class_counter=:capture_domain_counter=:capture_family_counter=:capture_genus_counter=:capture_order_counter=:capture_phylum_counter=:capture_species_counter=:evoltype=D:gtdb_class_counter=c__Alphaproteobacteria--2:gtdb_domain_counter=d__Bacteria--2:gtdb_family_counter=f__Elsteraceae--2:gtdb_genus_counter=g__Elstera--2:gtdb_order_counter=o__Elsterales--2:gtdb_phylum_counter=p__Proteobacteria--2:gtdb_species_counter=s__Elstera cyanobacteriorum--1||s__Elstera litoralis--1:heptad_counter=MCP-38H--2:lbd_counter=:lca=d__Bacteria:lca_tree=g__Elstera:name=N786493:ref_name_counter=],64cb9e05-a2db-44a0-a8af-eb8b80778c4d_6@MCPsignal.136.226:0.210156[&&NHX:Sample=rhiztom2:Type=capture:besthit=70.0:bitscore=112.0:capture_class=c__Actinomycetia:capture_domain=d__Bacteria:capture_family=f__Cellulomonadaceae:capture_genus=g__Cellulomonas:capture_order=o__Actinomycetales:capture_phylum=p__Actinobacteriota:capture_species=s__Cellulomonas persica:evalue=1.94e-32:gapopen=0.0:heptad=MCP-38H:length=90.0:mismatch=27.0:qcovhsp=100.0:qend=90.0:qstart=1.0:ref_name=RS_GCF_007992075.1_protein.faa_NZ_BJZO01000057.1_5@PF00015_full_PFAM.250.417:scovhsp=53.9:send=133.0:sstart=44.0])0.729:0.0627051[&&NHX:Sample_counter=rhiztom2--1:Type_counter=GTDB--2||capture--1:besthit_avg=70.0:besthit_max=70.0:besthit_min=70.0:besthit_std=0:besthit_sum=70.0:bitscore_avg=112.0:bitscore_max=112.0:bitscore_min=112.0:bitscore_std=0:bitscore_sum=112.0:capture_class_counter=c__Actinomycetia--1:capture_domain_counter=d__Bacteria--1:capture_family_counter=f__Cellulomonadaceae--1:capture_genus_counter=g__Cellulomonas--1:capture_order_counter=o__Actinomycetales--1:capture_phylum_counter=p__Actinobacteriota--1:capture_species_counter=s__Cellulomonas persica--1:evalue_avg=1.94e-32:evalue_max=1.94e-32:evalue_min=1.94e-32:evalue_std=0:evalue_sum=1.94e-32:gapopen_avg=0.0:gapopen_max=0.0:gapopen_min=0.0:gapopen_std=0:gapopen_sum=0.0:gtdb_class_counter=c__Alphaproteobacteria--2:gtdb_domain_counter=d__Bacteria--2:gtdb_family_counter=f__Elsteraceae--2:gtdb_genus_counter=g__Elstera--2:gtdb_order_counter=o__Elsterales--2:gtdb_phylum_counter=p__Proteobacteria--2:gtdb_species_counter=s__Elstera cyanobacteriorum--1||s__Elstera litoralis--1:heptad_counter=MCP-38H--3:lbd_counter=:lca_tree=g__Elstera:length_avg=90.0:length_max=90.0:length_min=90.0:length_std=0:length_sum=90.0:mismatch_avg=27.0:mismatch_max=27.0:mismatch_min=27.0:mismatch_std=0:mismatch_sum=27.0:name=N786495:qcovhsp_avg=100.0:qcovhsp_max=100.0:qcovhsp_min=100.0:qcovhsp_std=0:qcovhsp_sum=100.0:qend_avg=90.0:qend_max=90.0:qend_min=90.0:qend_std=0:qend_sum=90.0:qstart_avg=1.0:qstart_max=1.0:qstart_min=1.0:qstart_std=0:qstart_sum=1.0:ref_name_counter=RS_GCF_007992075.1_protein.faa_NZ_BJZO01000057.1_5@PF00015_full_PFAM.250.417--1:scovhsp_avg=53.9:scovhsp_max=53.9:scovhsp_min=53.9:scovhsp_std=0:scovhsp_sum=53.9:send_avg=133.0:send_max=133.0:send_min=133.0:send_std=0:send_sum=133.0:sstart_avg=44.0:sstart_max=44.0:sstart_min=44.0:sstart_std=0:sstart_sum=44.0],62aada1d-a809-5eb2-8385-0acb102adce2_2@MCPsignal.233.297:0.0399266[&&NHX:Sample=rhiztom1:Type=capture:capture_class=c__Alphaproteobacteria:capture_domain=d__Bacteria:capture_family=f__Xanthobacteraceae:capture_genus=g__Bradyrhizobium:capture_order=o__Rhizobiales:capture_phylum=p__Proteobacteria:capture_species=s__Bradyrhizobium oligotrophicum:heptad=MCP-38H])0.141:0.0211676[&&NHX:Sample_counter=rhiztom1--1||rhiztom2--1:Type_counter=GTDB--2||capture--2:besthit_avg=70.0:besthit_max=70.0:besthit_min=70.0:besthit_std=0:besthit_sum=70.0:bitscore_avg=112.0:bitscore_max=112.0:bitscore_min=112.0:bitscore_std=0:bitscore_sum=112.0:capture_class_counter=c__Actinomycetia--1||c__Alphaproteobacteria--1:capture_domain_counter=d__Bacteria--2:capture_family_counter=f__Cellulomonadaceae--1||f__Xanthobacteraceae--1:capture_genus_counter=g__Bradyrhizobium--1||g__Cellulomonas--1:capture_order_counter=o__Actinomycetales--1||o__Rhizobiales--1:capture_phylum_counter=p__Actinobacteriota--1||p__Proteobacteria--1:capture_species_counter=s__Bradyrhizobium oligotrophicum--1||s__Cellulomonas persica--1:evalue_avg=1.94e-32:evalue_max=1.94e-32:evalue_min=1.94e-32:evalue_std=0:evalue_sum=1.94e-32:gapopen_avg=0.0:gapopen_max=0.0:gapopen_min=0.0:gapopen_std=0:gapopen_sum=0.0:gtdb_class_counter=c__Alphaproteobacteria--2:gtdb_domain_counter=d__Bacteria--2:gtdb_family_counter=f__Elsteraceae--2:gtdb_genus_counter=g__Elstera--2:gtdb_order_counter=o__Elsterales--2:gtdb_phylum_counter=p__Proteobacteria--2:gtdb_species_counter=s__Elstera cyanobacteriorum--1||s__Elstera litoralis--1:heptad_counter=MCP-38H--4:lbd_counter=:lca_tree=g__Elstera:length_avg=90.0:length_max=90.0:length_min=90.0:length_std=0:length_sum=90.0:mismatch_avg=27.0:mismatch_max=27.0:mismatch_min=27.0:mismatch_std=0:mismatch_sum=27.0:name=N786497:qcovhsp_avg=100.0:qcovhsp_max=100.0:qcovhsp_min=100.0:qcovhsp_std=0:qcovhsp_sum=100.0:qend_avg=90.0:qend_max=90.0:qend_min=90.0:qend_std=0:qend_sum=90.0:qstart_avg=1.0:qstart_max=1.0:qstart_min=1.0:qstart_std=0:qstart_sum=1.0:ref_name_counter=RS_GCF_007992075.1_protein.faa_NZ_BJZO01000057.1_5@PF00015_full_PFAM.250.417--1:scovhsp_avg=53.9:scovhsp_max=53.9:scovhsp_min=53.9:scovhsp_std=0:scovhsp_sum=53.9:send_avg=133.0:send_max=133.0:send_min=133.0:send_std=0:send_sum=133.0:sstart_avg=44.0:sstart_max=44.0:sstart_min=44.0:sstart_std=0:sstart_sum=44.0],9a729d31-2b8b-4ff7-9fcd-793a9c1ffb7e_1@MCPsignal.116.185:0.137189[&&NHX:Sample=rhiztom2:Type=capture:capture_class=c__Alphaproteobacteria:capture_domain=d__Bacteria:capture_family=f__Beijerinckiaceae:capture_genus=g__Bosea:capture_order=o__Rhizobiales:capture_phylum=p__Proteobacteria:capture_species=s__Bosea sp001713455:heptad=MCP-38H])0:1e-08[&&NHX:Sample_counter=rhiztom1--1||rhiztom2--2:Type_counter=GTDB--2||capture--3:besthit_avg=70.0:besthit_max=70.0:besthit_min=70.0:besthit_std=0:besthit_sum=70.0:bitscore_avg=112.0:bitscore_max=112.0:bitscore_min=112.0:bitscore_std=0:bitscore_sum=112.0:capture_class_counter=c__Actinomycetia--1||c__Alphaproteobacteria--2:capture_domain_counter=d__Bacteria--3:capture_family_counter=f__Beijerinckiaceae--1||f__Cellulomonadaceae--1||f__Xanthobacteraceae--1:capture_genus_counter=g__Bosea--1||g__Bradyrhizobium--1||g__Cellulomonas--1:capture_order_counter=o__Actinomycetales--1||o__Rhizobiales--2:capture_phylum_counter=p__Actinobacteriota--1||p__Proteobacteria--2:capture_species_counter=s__Bosea sp001713455--1||s__Bradyrhizobium oligotrophicum--1||s__Cellulomonas persica--1:evalue_avg=1.94e-32:evalue_max=1.94e-32:evalue_min=1.94e-32:evalue_std=0:evalue_sum=1.94e-32:gapopen_avg=0.0:gapopen_max=0.0:gapopen_min=0.0:gapopen_std=0:gapopen_sum=0.0:gtdb_class_counter=c__Alphaproteobacteria--2:gtdb_domain_counter=d__Bacteria--2:gtdb_family_counter=f__Elsteraceae--2:gtdb_genus_counter=g__Elstera--2:gtdb_order_counter=o__Elsterales--2:gtdb_phylum_counter=p__Proteobacteria--2:gtdb_species_counter=s__Elstera cyanobacteriorum--1||s__Elstera litoralis--1:heptad_counter=MCP-38H--5:lbd_counter=:lca_tree=g__Elstera:length_avg=90.0:length_max=90.0:length_min=90.0:length_std=0:length_sum=90.0:mismatch_avg=27.0:mismatch_max=27.0:mismatch_min=27.0:mismatch_std=0:mismatch_sum=27.0:name=N786499:qcovhsp_avg=100.0:qcovhsp_max=100.0:qcovhsp_min=100.0:qcovhsp_std=0:qcovhsp_sum=100.0:qend_avg=90.0:qend_max=90.0:qend_min=90.0:qend_std=0:qend_sum=90.0:qstart_avg=1.0:qstart_max=1.0:qstart_min=1.0:qstart_std=0:qstart_sum=1.0:ref_name_counter=RS_GCF_007992075.1_protein.faa_NZ_BJZO01000057.1_5@PF00015_full_PFAM.250.417--1:scovhsp_avg=53.9:scovhsp_max=53.9:scovhsp_min=53.9:scovhsp_std=0:scovhsp_sum=53.9:send_avg=133.0:send_max=133.0:send_min=133.0:send_std=0:send_sum=133.0:sstart_avg=44.0:sstart_max=44.0:sstart_min=44.0:sstart_std=0:sstart_sum=44.0])0:5e-09[&&NHX:Sample_counter=rhizpot3--1||rhiztom1--1||rhiztom2--3:Type_counter=GTDB--2||capture--5:besthit_avg=81.15:besthit_max=92.3:besthit_min=70.0:besthit_std=15.768481220460007:besthit_sum=162.3:bitscore_avg=153.5:bitscore_max=195.0:bitscore_min=112.0:bitscore_std=58.68986283848344:bitscore_sum=307.0:capture_class_counter=c__Actinomycetia--1||c__Alphaproteobacteria--4:capture_domain_counter=d__Bacteria--5:capture_family_counter=f__Beijerinckiaceae--2||f__Cellulomonadaceae--1||f__Magnetospirillaceae--1||f__Xanthobacteraceae--1:capture_genus_counter=g__Bosea--2||g__Bradyrhizobium--1||g__Cellulomonas--1||g__Phaeospirillum--1:capture_order_counter=o__Actinomycetales--1||o__Rhizobiales--3||o__Rhodospirillales--1:capture_phylum_counter=p__Actinobacteriota--1||p__Proteobacteria--4:capture_species_counter=s__Bosea sp001713455--2||s__Bradyrhizobium oligotrophicum--1||s__Cellulomonas persica--1||s__Phaeospirillum sp900184795--1:evalue_avg=9.7e-33:evalue_max=1.94e-32:evalue_min=1.35e-64:evalue_std=1.3717871555019022e-32:evalue_sum=1.94e-32:gapopen_avg=1.0:gapopen_max=2.0:gapopen_min=0.0:gapopen_std=1.4142135623730951:gapopen_sum=2.0:gtdb_class_counter=c__Alphaproteobacteria--2:gtdb_domain_counter=d__Bacteria--2:gtdb_family_counter=f__Elsteraceae--2:gtdb_genus_counter=g__Elstera--2:gtdb_order_counter=o__Elsterales--2:gtdb_phylum_counter=p__Proteobacteria--2:gtdb_species_counter=s__Elstera cyanobacteriorum--1||s__Elstera litoralis--1:heptad_counter=MCP-38H--7:lbd_counter=:lca_tree=g__Elstera:length_avg=110.0:length_max=130.0:length_min=90.0:length_std=28.284271247461902:length_sum=220.0:mismatch_avg=17.5:mismatch_max=27.0:mismatch_min=8.0:mismatch_std=13.435028842544403:mismatch_sum=35.0:name=N786500:qcovhsp_avg=100.0:qcovhsp_max=100.0:qcovhsp_min=100.0:qcovhsp_std=0.0:qcovhsp_sum=200.0:qend_avg=109.5:qend_max=129.0:qend_min=90.0:qend_std=27.577164466275352:qend_sum=219.0:qstart_avg=1.0:qstart_max=1.0:qstart_min=1.0:qstart_std=0.0:qstart_sum=2.0:ref_name_counter=RS_GCF_000620705.1_protein.faa_NZ_JIAR01000033.1_147@PF00015_full_PFAM.353.529--1||RS_GCF_007992075.1_protein.faa_NZ_BJZO01000057.1_5@PF00015_full_PFAM.250.417--1:scovhsp_avg=63.599999999999994:scovhsp_max=73.3:scovhsp_min=53.9:scovhsp_std=13.717871555019022:scovhsp_sum=127.19999999999999:send_avg=152.5:send_max=172.0:send_min=133.0:send_std=27.577164466275352:send_sum=305.0:sstart_avg=44.0:sstart_max=44.0:sstart_min=44.0:sstart_std=0.0:sstart_sum=88.0])0:1.3e-08[&&NHX:Sample_counter=rhizpot3--1||rhiztom1--6||rhiztom2--10||rhiztom3--4:Type_counter=GTDB--2||capture--21:besthit_avg=79.56666666666666:besthit_max=92.3:besthit_min=70.0:besthit_std=11.4823052273197:besthit_sum=238.7:bitscore_avg=128.26666666666668:bitscore_max=195.0:bitscore_min=77.8:bitscore_std=60.26950583282837:bitscore_sum=384.8:capture_class_counter=c__Actinomycetia--1||c__Alphaproteobacteria--11||c__Gammaproteobacteria--5||c__Mor1--1||c__UBA11346--2||c__UBA1135--1:capture_domain_counter=d__Bacteria--21:capture_family_counter=f__Aeromonadaceae--4||f__Azospirillaceae--1||f__Beijerinckiaceae--7||f__Cellulomonadaceae--1||f__Magnetospirillaceae--2||f__S140-43--1||f__SMYD01--1||f__UBA11346--2||f__UBA2386--1||f__Xanthobacteraceae--1:capture_genus_counter=g__Aeromonas--4||g__Azospirillum--1||g__Bosea--7||g__Bradyrhizobium--1||g__Cellulomonas--1||g__Magnetospirillum--1||g__Phaeospirillum--1||g__S140-43--1||g__SMYD01--1||g__UBA11346--2||g__VGXW01--1:capture_order_counter=o__Actinomycetales--1||o__Azospirillales--1||o__Enterobacterales--4||o__Rhizobiales--8||o__Rhodospirillales--2||o__S140-43--1||o__SMYD01--1||o__UBA11346--2||o__UBA2386--1:capture_phylum_counter=p__Acidobacteriota--1||p__Actinobacteriota--1||p__Planctomycetota--3||p__Proteobacteria--16:capture_species_counter=s__Aeromonas encheleia--1||s__Aeromonas eucrenophila--3||s__Azospirillum picis--1||s__Bosea sp001713455--7||s__Bradyrhizobium oligotrophicum--1||s__Cellulomonas persica--1||s__Magnetospirillum sp002435715--1||s__Phaeospirillum sp900184795--1||s__S140-43 sp015491615--1||s__SMYD01 sp004356015--1||s__UBA11346 sp017302815--2||s__VGXW01 sp016795295--1:evalue_avg=6.266666666673134e-21:evalue_max=1.88e-20:evalue_min=1.35e-64:evalue_std=1.0854185060759365e-20:evalue_sum=1.8800000000019402e-20:gapopen_avg=0.6666666666666666:gapopen_max=2.0:gapopen_min=0.0:gapopen_std=1.1547005383792517:gapopen_sum=2.0:gtdb_class_counter=c__Alphaproteobacteria--2:gtdb_domain_counter=d__Bacteria--2:gtdb_family_counter=f__Elsteraceae--2:gtdb_genus_counter=g__Elstera--2:gtdb_order_counter=o__Elsterales--2:gtdb_phylum_counter=p__Proteobacteria--2:gtdb_species_counter=s__Elstera cyanobacteriorum--1||s__Elstera litoralis--1:heptad_counter=MCP-38H--23:lbd_counter=:lca_tree=g__Elstera:length_avg=91.66666666666667:length_max=130.0:length_min=55.0:length_std=37.52776749732568:length_sum=275.0:mismatch_avg=16.0:mismatch_max=27.0:mismatch_min=8.0:mismatch_std=9.848857801796104:mismatch_sum=48.0:name=N786501:qcovhsp_avg=99.39999999999999:qcovhsp_max=100.0:qcovhsp_min=98.2:qcovhsp_std=1.0392304845413247:qcovhsp_sum=298.2:qend_avg=91.66666666666667:qend_max=129.0:qend_min=56.0:qend_std=36.528527664461556:qend_sum=275.0:qstart_avg=1.3333333333333333:qstart_max=2.0:qstart_min=1.0:qstart_std=0.5773502691896257:qstart_sum=4.0:ref_name_counter=RS_GCF_000620705.1_protein.faa_NZ_JIAR01000033.1_147@PF00015_full_PFAM.353.529--1||RS_GCF_007992075.1_protein.faa_NZ_BJZO01000057.1_5@PF00015_full_PFAM.250.417--1||RS_GCF_014904795.1_protein.faa_NZ_JACZFS010000085.1_1@PF00015_full_PFAM.685.774--1:scovhsp_avg=63.0:scovhsp_max=73.3:scovhsp_min=53.9:scovhsp_std=9.755511262870849:scovhsp_sum=189.0:send_avg=123.0:send_max=172.0:send_min=64.0:send_std=54.69003565550127:send_sum=369.0:sstart_avg=32.666666666666664:sstart_max=44.0:sstart_min=10.0:sstart_std=19.629909152447276:sstart_sum=98.0],f4a7663c-57c5-46ce-a868-1cb764587faa_3@MCPsignal.210.243:5e-09[&&NHX:Sample=rhiztom2:Type=capture:capture_class=c__Alphaproteobacteria:capture_domain=d__Bacteria:capture_family=f__Beijerinckiaceae:capture_genus=g__Bosea:capture_order=o__Rhizobiales:capture_phylum=p__Proteobacteria:capture_species=s__Bosea sp001713455:heptad=MCP-38H])0:1.3e-08[&&NHX:Sample_counter=rhizpot3--1||rhiztom1--6||rhiztom2--11||rhiztom3--4:Type_counter=GTDB--2||capture--22:besthit_avg=79.56666666666666:besthit_max=92.3:besthit_min=70.0:besthit_std=11.4823052273197:besthit_sum=238.7:bitscore_avg=128.26666666666668:bitscore_max=195.0:bitscore_min=77.8:bitscore_std=60.26950583282837:bitscore_sum=384.8:capture_class_counter=c__Actinomycetia--1||c__Alphaproteobacteria--12||c__Gammaproteobacteria--5||c__Mor1--1||c__UBA11346--2||c__UBA1135--1:capture_domain_counter=d__Bacteria--22:capture_family_counter=f__Aeromonadaceae--4||f__Azospirillaceae--1||f__Beijerinckiaceae--8||f__Cellulomonadaceae--1||f__Magnetospirillaceae--2||f__S140-43--1||f__SMYD01--1||f__UBA11346--2||f__UBA2386--1||f__Xanthobacteraceae--1:capture_genus_counter=g__Aeromonas--4||g__Azospirillum--1||g__Bosea--8||g__Bradyrhizobium--1||g__Cellulomonas--1||g__Magnetospirillum--1||g__Phaeospirillum--1||g__S140-43--1||g__SMYD01--1||g__UBA11346--2||g__VGXW01--1:capture_order_counter=o__Actinomycetales--1||o__Azospirillales--1||o__Enterobacterales--4||o__Rhizobiales--9||o__Rhodospirillales--2||o__S140-43--1||o__SMYD01--1||o__UBA11346--2||o__UBA2386--1:capture_phylum_counter=p__Acidobacteriota--1||p__Actinobacteriota--1||p__Planctomycetota--3||p__Proteobacteria--17:capture_species_counter=s__Aeromonas encheleia--1||s__Aeromonas eucrenophila--3||s__Azospirillum picis--1||s__Bosea sp001713455--8||s__Bradyrhizobium oligotrophicum--1||s__Cellulomonas persica--1||s__Magnetospirillum sp002435715--1||s__Phaeospirillum sp900184795--1||s__S140-43 sp015491615--1||s__SMYD01 sp004356015--1||s__UBA11346 sp017302815--2||s__VGXW01 sp016795295--1:evalue_avg=6.266666666673134e-21:evalue_max=1.88e-20:evalue_min=1.35e-64:evalue_std=1.0854185060759365e-20:evalue_sum=1.8800000000019402e-20:gapopen_avg=0.6666666666666666:gapopen_max=2.0:gapopen_min=0.0:gapopen_std=1.1547005383792517:gapopen_sum=2.0:gtdb_class_counter=c__Alphaproteobacteria--2:gtdb_domain_counter=d__Bacteria--2:gtdb_family_counter=f__Elsteraceae--2:gtdb_genus_counter=g__Elstera--2:gtdb_order_counter=o__Elsterales--2:gtdb_phylum_counter=p__Proteobacteria--2:gtdb_species_counter=s__Elstera cyanobacteriorum--1||s__Elstera litoralis--1:heptad_counter=MCP-38H--24:lbd_counter=:lca_tree=g__Elstera:length_avg=91.66666666666667:length_max=130.0:length_min=55.0:length_std=37.52776749732568:length_sum=275.0:mismatch_avg=16.0:mismatch_max=27.0:mismatch_min=8.0:mismatch_std=9.848857801796104:mismatch_sum=48.0:name=N786503:qcovhsp_avg=99.39999999999999:qcovhsp_max=100.0:qcovhsp_min=98.2:qcovhsp_std=1.0392304845413247:qcovhsp_sum=298.2:qend_avg=91.66666666666667:qend_max=129.0:qend_min=56.0:qend_std=36.528527664461556:qend_sum=275.0:qstart_avg=1.3333333333333333:qstart_max=2.0:qstart_min=1.0:qstart_std=0.5773502691896257:qstart_sum=4.0:ref_name_counter=RS_GCF_000620705.1_protein.faa_NZ_JIAR01000033.1_147@PF00015_full_PFAM.353.529--1||RS_GCF_007992075.1_protein.faa_NZ_BJZO01000057.1_5@PF00015_full_PFAM.250.417--1||RS_GCF_014904795.1_protein.faa_NZ_JACZFS010000085.1_1@PF00015_full_PFAM.685.774--1:scovhsp_avg=63.0:scovhsp_max=73.3:scovhsp_min=53.9:scovhsp_std=9.755511262870849:scovhsp_sum=189.0:send_avg=123.0:send_max=172.0:send_min=64.0:send_std=54.69003565550127:send_sum=369.0:sstart_avg=32.666666666666664:sstart_max=44.0:sstart_min=10.0:sstart_std=19.629909152447276:sstart_sum=98.0])0.911:0.0496003[&&NHX:Sample_counter=rhizpot3--1||rhiztom1--38||rhiztom2--21||rhiztom3--13:Type_counter=GTDB--5||capture--73:besthit_avg=75.94285714285715:besthit_max=92.3:besthit_min=61.7:besthit_std=9.266221297964835:besthit_sum=531.6:bitscore_avg=131.1142857142857:bitscore_max=195.0:bitscore_min=77.8:bitscore_std=35.83329125135957:bitscore_sum=917.8:capture_class_counter=c__Actinomycetia--2||c__Alphaproteobacteria--29||c__Desulfuromonadia--1||c__Gammaproteobacteria--32||c__Mor1--1||c__UBA11346--3||c__UBA1135--5:capture_domain_counter=d__Bacteria--73:capture_family_counter=f__Aeromonadaceae--17||f__Azospirillaceae--1||f__Beijerinckiaceae--22||f__Burkholderiaceae--7||f__Cellulomonadaceae--1||f__Hyphomonadaceae--1||f__Magnetospirillaceae--2||f__Pseudomonadaceae--7||f__Pseudopelobacteraceae--1||f__S140-43--1||f__SMYD01--1||f__Sphingomonadaceae--1||f__Streptosporangiaceae--1||f__Thalassobaculaceae--1||f__UBA11346--3||f__UBA2386--5||f__Xanthobacteraceae--1:capture_genus_counter=g__Aeromonas--17||g__Azospirillum--1||g__Bosea--22||g__Bradyrhizobium--1||g__Cellulomonas--1||g__JACDEC01--1||g__JACRCG01--1||g__Janthinobacterium--1||g__Magnetospirillum--1||g__Nisaea--1||g__Phaeospirillum--1||g__Planobispora--1||g__Pseudoduganella--6||g__Pseudomonas_E--7||g__S140-43--1||g__SMYD01--1||g__Sphingopyxis--1||g__UBA11346--2||g__UBA7672--1||g__VGXW01--5:capture_order_counter=o__Actinomycetales--1||o__Azospirillales--1||o__Burkholderiales--7||o__Caulobacterales--1||o__Enterobacterales--17||o__Geobacterales--1||o__Pseudomonadales--7||o__Rhizobiales--23||o__Rhodospirillales--2||o__S140-43--1||o__SMYD01--1||o__Sphingomonadales--1||o__Streptosporangiales--1||o__Thalassobaculales--1||o__UBA11346--3||o__UBA2386--5:capture_phylum_counter=p__Acidobacteriota--1||p__Actinobacteriota--2||p__Desulfobacterota--1||p__Planctomycetota--8||p__Proteobacteria--61:capture_species_counter=s__Aeromonas encheleia--1||s__Aeromonas eucrenophila--4||s__Aeromonas lusitana--8||s__Aeromonas sanarellii--4||s__Azospirillum picis--1||s__Bosea sp001713455--22||s__Bradyrhizobium oligotrophicum--1||s__Cellulomonas persica--1||s__JACDEC01 sp013816645--1||s__JACRCG01 sp001802645--1||s__Janthinobacterium sp009208565--1||s__Magnetospirillum sp002435715--1||s__Nisaea sp014904705--1||s__Phaeospirillum sp900184795--1||s__Planobispora takensis--1||s__Pseudoduganella sp002454505--6||s__Pseudomonas_E inefficax--4||s__Pseudomonas_E mediterranea--1||s__Pseudomonas_E sp002000165--1||s__Pseudomonas_E sp016650695--1||s__S140-43 sp015491615--1||s__SMYD01 sp004356015--1||s__Sphingopyxis sp900078365--1||s__UBA11346 sp017302815--2||s__UBA7672 sp903842595--1||s__VGXW01 sp016795295--5:evalue_avg=2.6857142857170682e-21:evalue_max=1.88e-20:evalue_min=1.35e-64:evalue_std=7.105732092572245e-21:evalue_sum=1.8800000000019477e-20:gapopen_avg=0.2857142857142857:gapopen_max=2.0:gapopen_min=0.0:gapopen_std=0.7559289460184546:gapopen_sum=2.0:gtdb_class_counter=c__Alphaproteobacteria--3||c__UBA1135--2:gtdb_domain_counter=d__Bacteria--5:gtdb_family_counter=f__Elsteraceae--2||f__Thalassobaculaceae--1||f__UBA2386--2:gtdb_genus_counter=g__Elstera--2||g__SXPK01--2||g__Thalassobaculum_A--1:gtdb_order_counter=o__Elsterales--2||o__Thalassobaculales--1||o__UBA2386--2:gtdb_phylum_counter=p__Planctomycetota--2||p__Proteobacteria--3:gtdb_species_counter=s__Elstera cyanobacteriorum--1||s__Elstera litoralis--1||s__SXPK01 sp005776365--1||s__SXPK01 sp903925435--1||s__Thalassobaculum_A fulvum--1:heptad_counter=MCP-38H--78:lbd_counter=:lca_tree=d__Bacteria:length_avg=109.85714285714286:length_max=141.0:length_min=55.0:length_std=29.08280460701003:length_sum=769.0:mismatch_avg=26.142857142857142:mismatch_max=54.0:mismatch_min=8.0:mismatch_std=14.690456895873723:mismatch_sum=183.0:name=N786504:qcovhsp_avg=98.74285714285715:qcovhsp_max=100.0:qcovhsp_min=95.3:qcovhsp_std=1.6850886651816905:qcovhsp_sum=691.2:qend_avg=111.0:qend_max=142.0:qend_min=56.0:qend_std=29.33143933279329:qend_sum=777.0:qstart_avg=2.2857142857142856:qstart_max=7.0:qstart_min=1.0:qstart_std=2.138089935299395:qstart_sum=16.0:ref_name_counter=RS_GCF_000620705.1_protein.faa_NZ_JIAR01000033.1_147@PF00015_full_PFAM.353.529--1||RS_GCF_007992075.1_protein.faa_NZ_BJZO01000057.1_5@PF00015_full_PFAM.250.417--1||RS_GCF_014197795.1_protein.faa_NZ_JACIGI010000016.1_7@PF00015_full_PFAM.490.666--1||RS_GCF_014652915.1_protein.faa_NZ_BMZS01000002.1_582@PF00015_full_PFAM.369.537--2||RS_GCF_014904795.1_protein.faa_NZ_JACZFS010000085.1_1@PF00015_full_PFAM.685.774--1||RS_GCF_900103445.1_protein.faa_NZ_FNHS01000005.1_146@PF00015_full_PFAM.365.530--1:scovhsp_avg=68.62857142857142:scovhsp_max=80.1:scovhsp_min=53.9:scovhsp_std=8.707413371320303:scovhsp_sum=480.3999999999999:send_avg=126.85714285714286:send_max=172.0:send_min=64.0:send_std=33.468535330110534:send_sum=888.0:sstart_avg=18.142857142857142:sstart_max=44.0:sstart_min=1.0:sstart_std=18.316009130708316:sstart_sum=127.0])0.89:0.08285[&&NHX:Sample_counter=rhizpot3--2||rhiztom1--38||rhiztom2--22||rhiztom3--13:Type_counter=GTDB--5||capture--75:besthit_avg=75.94285714285715:besthit_max=92.3:besthit_min=61.7:besthit_std=9.266221297964835:besthit_sum=531.6:bitscore_avg=131.1142857142857:bitscore_max=195.0:bitscore_min=77.8:bitscore_std=35.83329125135957:bitscore_sum=917.8:capture_class_counter=c__Actinomycetia--2||c__Alphaproteobacteria--31||c__Desulfuromonadia--1||c__Gammaproteobacteria--32||c__Mor1--1||c__UBA11346--3||c__UBA1135--5:capture_domain_counter=d__Bacteria--75:capture_family_counter=f__Aeromonadaceae--17||f__Azospirillaceae--2||f__Beijerinckiaceae--23||f__Burkholderiaceae--7||f__Cellulomonadaceae--1||f__Hyphomonadaceae--1||f__Magnetospirillaceae--2||f__Pseudomonadaceae--7||f__Pseudopelobacteraceae--1||f__S140-43--1||f__SMYD01--1||f__Sphingomonadaceae--1||f__Streptosporangiaceae--1||f__Thalassobaculaceae--1||f__UBA11346--3||f__UBA2386--5||f__Xanthobacteraceae--1:capture_genus_counter=g__Aeromonas--17||g__Azospirillum--1||g__Bosea--22||g__Bradyrhizobium--1||g__Cellulomonas--1||g__JACDEC01--1||g__JACRCG01--1||g__Janthinobacterium--1||g__Magnetospirillum--1||g__Methylobacterium--1||g__Nisaea--1||g__Phaeospirillum--1||g__Planobispora--1||g__Pseudoduganella--6||g__Pseudomonas_E--7||g__S140-43--1||g__SMYD01--1||g__Skermanella--1||g__Sphingopyxis--1||g__UBA11346--2||g__UBA7672--1||g__VGXW01--5:capture_order_counter=o__Actinomycetales--1||o__Azospirillales--2||o__Burkholderiales--7||o__Caulobacterales--1||o__Enterobacterales--17||o__Geobacterales--1||o__Pseudomonadales--7||o__Rhizobiales--24||o__Rhodospirillales--2||o__S140-43--1||o__SMYD01--1||o__Sphingomonadales--1||o__Streptosporangiales--1||o__Thalassobaculales--1||o__UBA11346--3||o__UBA2386--5:capture_phylum_counter=p__Acidobacteriota--1||p__Actinobacteriota--2||p__Desulfobacterota--1||p__Planctomycetota--8||p__Proteobacteria--63:capture_species_counter=s__Aeromonas encheleia--1||s__Aeromonas eucrenophila--4||s__Aeromonas lusitana--8||s__Aeromonas sanarellii--4||s__Azospirillum picis--1||s__Bosea sp001713455--22||s__Bradyrhizobium oligotrophicum--1||s__Cellulomonas persica--1||s__JACDEC01 sp013816645--1||s__JACRCG01 sp001802645--1||s__Janthinobacterium sp009208565--1||s__Magnetospirillum sp002435715--1||s__Methylobacterium tarhaniae--1||s__Nisaea sp014904705--1||s__Phaeospirillum sp900184795--1||s__Planobispora takensis--1||s__Pseudoduganella sp002454505--6||s__Pseudomonas_E inefficax--4||s__Pseudomonas_E mediterranea--1||s__Pseudomonas_E sp002000165--1||s__Pseudomonas_E sp016650695--1||s__S140-43 sp015491615--1||s__SMYD01 sp004356015--1||s__Skermanella mucosa--1||s__Sphingopyxis sp900078365--1||s__UBA11346 sp017302815--2||s__UBA7672 sp903842595--1||s__VGXW01 sp016795295--5:evalue_avg=2.6857142857170682e-21:evalue_max=1.88e-20:evalue_min=1.35e-64:evalue_std=7.105732092572245e-21:evalue_sum=1.8800000000019477e-20:gapopen_avg=0.2857142857142857:gapopen_max=2.0:gapopen_min=0.0:gapopen_std=0.7559289460184546:gapopen_sum=2.0:gtdb_class_counter=c__Alphaproteobacteria--3||c__UBA1135--2:gtdb_domain_counter=d__Bacteria--5:gtdb_family_counter=f__Elsteraceae--2||f__Thalassobaculaceae--1||f__UBA2386--2:gtdb_genus_counter=g__Elstera--2||g__SXPK01--2||g__Thalassobaculum_A--1:gtdb_order_counter=o__Elsterales--2||o__Thalassobaculales--1||o__UBA2386--2:gtdb_phylum_counter=p__Planctomycetota--2||p__Proteobacteria--3:gtdb_species_counter=s__Elstera cyanobacteriorum--1||s__Elstera litoralis--1||s__SXPK01 sp005776365--1||s__SXPK01 sp903925435--1||s__Thalassobaculum_A fulvum--1:heptad_counter=MCP-38H--80:lbd_counter=:lca_tree=d__Bacteria:length_avg=109.85714285714286:length_max=141.0:length_min=55.0:length_std=29.08280460701003:length_sum=769.0:mismatch_avg=26.142857142857142:mismatch_max=54.0:mismatch_min=8.0:mismatch_std=14.690456895873723:mismatch_sum=183.0:name=N786505:qcovhsp_avg=98.74285714285715:qcovhsp_max=100.0:qcovhsp_min=95.3:qcovhsp_std=1.6850886651816905:qcovhsp_sum=691.2:qend_avg=111.0:qend_max=142.0:qend_min=56.0:qend_std=29.33143933279329:qend_sum=777.0:qstart_avg=2.2857142857142856:qstart_max=7.0:qstart_min=1.0:qstart_std=2.138089935299395:qstart_sum=16.0:ref_name_counter=RS_GCF_000620705.1_protein.faa_NZ_JIAR01000033.1_147@PF00015_full_PFAM.353.529--1||RS_GCF_007992075.1_protein.faa_NZ_BJZO01000057.1_5@PF00015_full_PFAM.250.417--1||RS_GCF_014197795.1_protein.faa_NZ_JACIGI010000016.1_7@PF00015_full_PFAM.490.666--1||RS_GCF_014652915.1_protein.faa_NZ_BMZS01000002.1_582@PF00015_full_PFAM.369.537--2||RS_GCF_014904795.1_protein.faa_NZ_JACZFS010000085.1_1@PF00015_full_PFAM.685.774--1||RS_GCF_900103445.1_protein.faa_NZ_FNHS01000005.1_146@PF00015_full_PFAM.365.530--1:scovhsp_avg=68.62857142857142:scovhsp_max=80.1:scovhsp_min=53.9:scovhsp_std=8.707413371320303:scovhsp_sum=480.3999999999999:send_avg=126.85714285714286:send_max=172.0:send_min=64.0:send_std=33.468535330110534:send_sum=888.0:sstart_avg=18.142857142857142:sstart_max=44.0:sstart_min=1.0:sstart_std=18.316009130708316:sstart_sum=127.0])0.876:0.0435924[&&NHX:Sample_counter=rhizpot1--1||rhizpot3--2||rhiztom1--38||rhiztom2--22||rhiztom3--14:Type_counter=GTDB--20||capture--77:besthit_avg=76.26250000000002:besthit_max=92.3:besthit_min=61.7:besthit_std=8.626361176235152:besthit_sum=610.1000000000001:bitscore_avg=129.975:bitscore_max=195.0:bitscore_min=77.8:bitscore_std=33.33131303401396:bitscore_sum=1039.8:capture_class_counter=c__Actinomycetia--2||c__Alphaproteobacteria--33||c__Desulfuromonadia--1||c__Gammaproteobacteria--32||c__Mor1--1||c__UBA11346--3||c__UBA1135--5:capture_domain_counter=d__Bacteria--77:capture_family_counter=f__Aeromonadaceae--17||f__Azospirillaceae--2||f__Beijerinckiaceae--24||f__Burkholderiaceae--7||f__Cellulomonadaceae--1||f__Hyphomonadaceae--1||f__Magnetospirillaceae--2||f__Pseudomonadaceae--7||f__Pseudopelobacteraceae--1||f__Rhizobiaceae--1||f__S140-43--1||f__SMYD01--1||f__Sphingomonadaceae--1||f__Streptosporangiaceae--1||f__Thalassobaculaceae--1||f__UBA11346--3||f__UBA2386--5||f__Xanthobacteraceae--1:capture_genus_counter=g__Aeromonas--17||g__Agrobacterium--1||g__Azospirillum--1||g__Bosea--22||g__Bradyrhizobium--1||g__Cellulomonas--1||g__JACDEC01--1||g__JACRCG01--1||g__Janthinobacterium--1||g__Magnetospirillum--1||g__Methylobacterium--2||g__Nisaea--1||g__Phaeospirillum--1||g__Planobispora--1||g__Pseudoduganella--6||g__Pseudomonas_E--7||g__S140-43--1||g__SMYD01--1||g__Skermanella--1||g__Sphingopyxis--1||g__UBA11346--2||g__UBA7672--1||g__VGXW01--5:capture_order_counter=o__Actinomycetales--1||o__Azospirillales--2||o__Burkholderiales--7||o__Caulobacterales--1||o__Enterobacterales--17||o__Geobacterales--1||o__Pseudomonadales--7||o__Rhizobiales--26||o__Rhodospirillales--2||o__S140-43--1||o__SMYD01--1||o__Sphingomonadales--1||o__Streptosporangiales--1||o__Thalassobaculales--1||o__UBA11346--3||o__UBA2386--5:capture_phylum_counter=p__Acidobacteriota--1||p__Actinobacteriota--2||p__Desulfobacterota--1||p__Planctomycetota--8||p__Proteobacteria--65:capture_species_counter=s__Aeromonas encheleia--1||s__Aeromonas eucrenophila--4||s__Aeromonas lusitana--8||s__Aeromonas sanarellii--4||s__Agrobacterium sp900468285--1||s__Azospirillum picis--1||s__Bosea sp001713455--22||s__Bradyrhizobium oligotrophicum--1||s__Cellulomonas persica--1||s__JACDEC01 sp013816645--1||s__JACRCG01 sp001802645--1||s__Janthinobacterium sp009208565--1||s__Magnetospirillum sp002435715--1||s__Methylobacterium salsuginis--1||s__Methylobacterium tarhaniae--1||s__Nisaea sp014904705--1||s__Phaeospirillum sp900184795--1||s__Planobispora takensis--1||s__Pseudoduganella sp002454505--6||s__Pseudomonas_E inefficax--4||s__Pseudomonas_E mediterranea--1||s__Pseudomonas_E sp002000165--1||s__Pseudomonas_E sp016650695--1||s__S140-43 sp015491615--1||s__SMYD01 sp004356015--1||s__Skermanella mucosa--1||s__Sphingopyxis sp900078365--1||s__UBA11346 sp017302815--2||s__UBA7672 sp903842595--1||s__VGXW01 sp016795295--5:evalue_avg=2.350000000002435e-21:evalue_max=1.88e-20:evalue_min=1.35e-64:evalue_std=6.646803743152564e-21:evalue_sum=1.880000000001948e-20:gapopen_avg=0.25:gapopen_max=2.0:gapopen_min=0.0:gapopen_std=0.7071067811865476:gapopen_sum=2.0:gtdb_class_counter=c__Alphaproteobacteria--18||c__UBA1135--2:gtdb_domain_counter=d__Bacteria--20:gtdb_family_counter=f__Elsteraceae--2||f__Inquilinaceae--4||f__Kiloniellaceae--1||f__Rhodospirillaceae--5||f__Stappiaceae--4||f__Thalassobaculaceae--1||f__UBA2386--2||f__UBA2562--1:gtdb_genus_counter=g__Denitrobaculum--1||g__Elstera--2||g__JAAAOG01--4||g__Rhodospira--5||g__Roseibium--4||g__SXPK01--2||g__Thalassobaculum_A--1||g__UBA2562--1:gtdb_order_counter=o__DSM-16000--4||o__Elsterales--2||o__Kiloniellales--1||o__Rhizobiales--4||o__Rhodospirillales--5||o__Thalassobaculales--1||o__UBA2386--2||o__UBA2562--1:gtdb_phylum_counter=p__Planctomycetota--2||p__Proteobacteria--18:gtdb_species_counter=s__Denitrobaculum tricleocarpae--1||s__Elstera cyanobacteriorum--1||s__Elstera litoralis--1||s__JAAAOG01 sp009909005--4||s__Rhodospira goensis--1||s__Rhodospira marina--1||s__Rhodospira navarrensis--1||s__Rhodospira visakhapatnamensis--2||s__Roseibium album_A--1||s__Roseibium sediminis--1||s__Roseibium sp000148725--1||s__Roseibium sp017643925--1||s__SXPK01 sp005776365--1||s__SXPK01 sp903925435--1||s__Thalassobaculum_A fulvum--1||s__UBA2562 sp002340345--1:heptad_counter=MCP-38H--97:lbd_counter=:lca_tree=c__Alphaproteobacteria:length_avg=107.75:length_max=141.0:length_min=55.0:length_std=27.577164466275352:length_sum=862.0:mismatch_avg=25.375:mismatch_max=54.0:mismatch_min=8.0:mismatch_std=13.773032657023238:mismatch_sum=203.0:name=N786506:qcovhsp_avg=98.38749999999999:qcovhsp_max=100.0:qcovhsp_min=95.3:qcovhsp_std=1.8558305803216897:qcovhsp_sum=787.0999999999999:qend_avg=108.875:qend_max=142.0:qend_min=56.0:qend_std=27.81283105741973:qend_sum=871.0:qstart_avg=2.25:qstart_max=7.0:qstart_min=1.0:qstart_std=1.9820624179302297:qstart_sum=18.0:ref_name_counter=GB_GCA_009909005.1_protein.faa_JAAAOG010000171.1_9@PF00015_full_PFAM.372.541--1||RS_GCF_000620705.1_protein.faa_NZ_JIAR01000033.1_147@PF00015_full_PFAM.353.529--1||RS_GCF_007992075.1_protein.faa_NZ_BJZO01000057.1_5@PF00015_full_PFAM.250.417--1||RS_GCF_014197795.1_protein.faa_NZ_JACIGI010000016.1_7@PF00015_full_PFAM.490.666--1||RS_GCF_014652915.1_protein.faa_NZ_BMZS01000002.1_582@PF00015_full_PFAM.369.537--2||RS_GCF_014904795.1_protein.faa_NZ_JACZFS010000085.1_1@PF00015_full_PFAM.685.774--1||RS_GCF_900103445.1_protein.faa_NZ_FNHS01000005.1_146@PF00015_full_PFAM.365.530--1:scovhsp_avg=66.925:scovhsp_max=80.1:scovhsp_min=53.9:scovhsp_std=9.391751700295316:scovhsp_sum=535.4:send_avg=124.125:send_max=172.0:send_min=64.0:send_std=31.934922666483562:send_sum=993.0:sstart_avg=17.5:sstart_max=44.0:sstart_min=1.0:sstart_std=17.05453437819816:sstart_sum=140.0],((RS_GCF_900177295.1_protein.faa_NZ_FWZX01000030.1_70@PF00015_full_PFAM.513.680:0.353786[&&NHX:Type=GTDB:gtdb_class=c__Alphaproteobacteria:gtdb_domain=d__Bacteria:gtdb_family=f__DSM-21159:gtdb_genus=g__Tistlia:gtdb_order=o__Kiloniellales:gtdb_phylum=p__Proteobacteria:gtdb_species=s__Tistlia consotensis:heptad=MCP-38H:species=d__Bacteria_p__Proteobacteria_c__Alphaproteobacteria_o__Kiloniellales_f__DSM-21159_g__Tistlia_s__Tistlia consotensis],(GB_GCA_013297545.1_protein.faa_JAAFHH010000011.1_1@PF00015_full_PFAM.315.527:0.2188[&&NHX:Type=GTDB:gtdb_class=c__Alphaproteobacteria:gtdb_domain=d__Bacteria:gtdb_family=f__Elsteraceae:gtdb_genus=g__RDXE01:gtdb_order=o__Elsterales:gtdb_phylum=p__Proteobacteria:gtdb_species=s__RDXE01 sp013297545:heptad=MCP-38H:species=d__Bacteria_p__Proteobacteria_c__Alphaproteobacteria_o__Elsterales_f__Elsteraceae_g__RDXE01_s__RDXE01 sp013297545],(GB_GCA_004292755.1_protein.faa_RDXE01000040.1_71@PF00015_full_PFAM.397.654:0.146898[&&NHX:Type=GTDB:gtdb_class=c__Alphaproteobacteria:gtdb_domain=d__Bacteria:gtdb_family=f__Elsteraceae:gtdb_genus=g__RDXE01:gtdb_order=o__Elsterales:gtdb_phylum=p__Proteobacteria:gtdb_species=s__RDXE01 sp004292755:heptad=MCP-38H:species=d__Bacteria_p__Proteobacteria_c__Alphaproteobacteria_o__Elsterales_f__Elsteraceae_g__RDXE01_s__RDXE01 sp004292755],(GB_GCA_013297545.1_protein.faa_JAAFHH010000070.1_5@PF00015_full_PFAM.501.653:0.174476[&&NHX:Type=GTDB:gtdb_class=c__Alphaproteobacteria:gtdb_domain=d__Bacteria:gtdb_family=f__Elsteraceae:gtdb_genus=g__RDXE01:gtdb_order=o__Elsterales:gtdb_phylum=p__Proteobacteria:gtdb_species=s__RDXE01 sp013297545:heptad=MCP-38H:species=d__Bacteria_p__Proteobacteria_c__Alphaproteobacteria_o__Elsterales_f__Elsteraceae_g__RDXE01_s__RDXE01 sp013297545],GB_GCA_013297545.1_protein.faa_JAAFHH010000070.1_6@PF00015_full_PFAM.428.661:0.116163[&&NHX:Type=GTDB:gtdb_class=c__Alphaproteobacteria:gtdb_domain=d__Bacteria:gtdb_family=f__Elsteraceae:gtdb_genus=g__RDXE01:gtdb_order=o__Elsterales:gtdb_phylum=p__Proteobacteria:gtdb_species=s__RDXE01 sp013297545:heptad=MCP-38H:species=d__Bacteria_p__Proteobacteria_c__Alphaproteobacteria_o__Elsterales_f__Elsteraceae_g__RDXE01_s__RDXE01 sp013297545])0.714:0.0184078[&&NHX:Sample_counter=:Type_counter=GTDB--2:capture_class_counter=:capture_domain_counter=:capture_family_counter=:capture_genus_counter=:capture_order_counter=:capture_phylum_counter=:capture_species_counter=:evoltype=D:gtdb_class_counter=c__Alphaproteobacteria--2:gtdb_domain_counter=d__Bacteria--2:gtdb_family_counter=f__Elsteraceae--2:gtdb_genus_counter=g__RDXE01--2:gtdb_order_counter=o__Elsterales--2:gtdb_phylum_counter=p__Proteobacteria--2:gtdb_species_counter=s__RDXE01 sp013297545--2:heptad_counter=MCP-38H--2:lbd_counter=:lca=d__Bacteria:lca_tree=s__RDXE01 sp013297545:name=N786512:ref_name_counter=])0.762:0.0379155[&&NHX:Sample_counter=:Type_counter=GTDB--3:capture_class_counter=:capture_domain_counter=:capture_family_counter=:capture_genus_counter=:capture_order_counter=:capture_phylum_counter=:capture_species_counter=:evoltype=D:gtdb_class_counter=c__Alphaproteobacteria--3:gtdb_domain_counter=d__Bacteria--3:gtdb_family_counter=f__Elsteraceae--3:gtdb_genus_counter=g__RDXE01--3:gtdb_order_counter=o__Elsterales--3:gtdb_phylum_counter=p__Proteobacteria--3:gtdb_species_counter=s__RDXE01 sp004292755--1||s__RDXE01 sp013297545--2:heptad_counter=MCP-38H--3:lbd_counter=:lca=d__Bacteria:lca_tree=g__RDXE01:name=N786513:ref_name_counter=])1:0.354295[&&NHX:Sample_counter=:Type_counter=GTDB--4:capture_class_counter=:capture_domain_counter=:capture_family_counter=:capture_genus_counter=:capture_order_counter=:capture_phylum_counter=:capture_species_counter=:evoltype=D:gtdb_class_counter=c__Alphaproteobacteria--4:gtdb_domain_counter=d__Bacteria--4:gtdb_family_counter=f__Elsteraceae--4:gtdb_genus_counter=g__RDXE01--4:gtdb_order_counter=o__Elsterales--4:gtdb_phylum_counter=p__Proteobacteria--4:gtdb_species_counter=s__RDXE01 sp004292755--1||s__RDXE01 sp013297545--3:heptad_counter=MCP-38H--4:lbd_counter=:lca=d__Bacteria:lca_tree=g__RDXE01:name=N786514:ref_name_counter=])0.58:0.0852763[&&NHX:Sample_counter=:Type_counter=GTDB--5:capture_class_counter=:capture_domain_counter=:capture_family_counter=:capture_genus_counter=:capture_order_counter=:capture_phylum_counter=:capture_species_counter=:evoltype=D:gtdb_class_counter=c__Alphaproteobacteria--5:gtdb_domain_counter=d__Bacteria--5:gtdb_family_counter=f__DSM-21159--1||f__Elsteraceae--4:gtdb_genus_counter=g__RDXE01--4||g__Tistlia--1:gtdb_order_counter=o__Elsterales--4||o__Kiloniellales--1:gtdb_phylum_counter=p__Proteobacteria--5:gtdb_species_counter=s__RDXE01 sp004292755--1||s__RDXE01 sp013297545--3||s__Tistlia consotensis--1:heptad_counter=MCP-38H--5:lbd_counter=:lca=d__Bacteria:lca_tree=c__Alphaproteobacteria:name=N786515:ref_name_counter=],(GB_GCA_009649675.1_protein.faa_WJPL01000001.1_2017@PF00015_full_PFAM.291.465:0.347449[&&NHX:Type=GTDB:gtdb_class=c__Alphaproteobacteria:gtdb_domain=d__Bacteria:gtdb_family=f__HT1-32:gtdb_genus=g__HT1-32:gtdb_order=o__Rhodospirillales:gtdb_phylum=p__Proteobacteria:gtdb_species=s__HT1-32 sp009649675:heptad=MCP-38H:species=d__Bacteria_p__Proteobacteria_c__Alphaproteobacteria_o__Rhodospirillales_f__HT1-32_g__HT1-32_s__HT1-32 sp009649675],6c708b59-74f3-4bc7-8d69-8d09ac54870f_3@MCPsignal.212.269:0.081475[&&NHX:Sample=rhiztom2:Type=capture:capture_class=c__Gammaproteobacteria:capture_domain=d__Bacteria:capture_family=f__Pseudomonadaceae:capture_genus=g__Pseudomonas_E:capture_order=o__Pseudomonadales:capture_phylum=p__Proteobacteria:capture_species=s__Pseudomonas_E sp019139535:heptad=MCP-38H])0.872:0.185295[&&NHX:Sample_counter=rhiztom2--1:Type_counter=GTDB--1||capture--1:capture_class_counter=c__Gammaproteobacteria--1:capture_domain_counter=d__Bacteria--1:capture_family_counter=f__Pseudomonadaceae--1:capture_genus_counter=g__Pseudomonas_E--1:capture_order_counter=o__Pseudomonadales--1:capture_phylum_counter=p__Proteobacteria--1:capture_species_counter=s__Pseudomonas_E sp019139535--1:gtdb_class_counter=c__Alphaproteobacteria--1:gtdb_domain_counter=d__Bacteria--1:gtdb_family_counter=f__HT1-32--1:gtdb_genus_counter=g__HT1-32--1:gtdb_order_counter=o__Rhodospirillales--1:gtdb_phylum_counter=p__Proteobacteria--1:gtdb_species_counter=s__HT1-32 sp009649675--1:heptad_counter=MCP-38H--2:lbd_counter=:lca_tree=s__HT1-32 sp009649675:name=N786518:ref_name_counter=])0.306:0.0461921[&&NHX:Sample_counter=rhiztom2--1:Type_counter=GTDB--6||capture--1:capture_class_counter=c__Gammaproteobacteria--1:capture_domain_counter=d__Bacteria--1:capture_family_counter=f__Pseudomonadaceae--1:capture_genus_counter=g__Pseudomonas_E--1:capture_order_counter=o__Pseudomonadales--1:capture_phylum_counter=p__Proteobacteria--1:capture_species_counter=s__Pseudomonas_E sp019139535--1:gtdb_class_counter=c__Alphaproteobacteria--6:gtdb_domain_counter=d__Bacteria--6:gtdb_family_counter=f__DSM-21159--1||f__Elsteraceae--4||f__HT1-32--1:gtdb_genus_counter=g__HT1-32--1||g__RDXE01--4||g__Tistlia--1:gtdb_order_counter=o__Elsterales--4||o__Kiloniellales--1||o__Rhodospirillales--1:gtdb_phylum_counter=p__Proteobacteria--6:gtdb_species_counter=s__HT1-32 sp009649675--1||s__RDXE01 sp004292755--1||s__RDXE01 sp013297545--3||s__Tistlia consotensis--1:heptad_counter=MCP-38H--7:lbd_counter=:lca_tree=c__Alphaproteobacteria:name=N786519:ref_name_counter=])0.833:0.0416261[&&NHX:Sample_counter=rhizpot1--1||rhizpot3--2||rhiztom1--38||rhiztom2--23||rhiztom3--14:Type_counter=GTDB--26||capture--78:besthit_avg=76.26250000000002:besthit_max=92.3:besthit_min=61.7:besthit_std=8.626361176235152:besthit_sum=610.1000000000001:bitscore_avg=129.975:bitscore_max=195.0:bitscore_min=77.8:bitscore_std=33.33131303401396:bitscore_sum=1039.8:capture_class_counter=c__Actinomycetia--2||c__Alphaproteobacteria--33||c__Desulfuromonadia--1||c__Gammaproteobacteria--33||c__Mor1--1||c__UBA11346--3||c__UBA1135--5:capture_domain_counter=d__Bacteria--78:capture_family_counter=f__Aeromonadaceae--17||f__Azospirillaceae--2||f__Beijerinckiaceae--24||f__Burkholderiaceae--7||f__Cellulomonadaceae--1||f__Hyphomonadaceae--1||f__Magnetospirillaceae--2||f__Pseudomonadaceae--8||f__Pseudopelobacteraceae--1||f__Rhizobiaceae--1||f__S140-43--1||f__SMYD01--1||f__Sphingomonadaceae--1||f__Streptosporangiaceae--1||f__Thalassobaculaceae--1||f__UBA11346--3||f__UBA2386--5||f__Xanthobacteraceae--1:capture_genus_counter=g__Aeromonas--17||g__Agrobacterium--1||g__Azospirillum--1||g__Bosea--22||g__Bradyrhizobium--1||g__Cellulomonas--1||g__JACDEC01--1||g__JACRCG01--1||g__Janthinobacterium--1||g__Magnetospirillum--1||g__Methylobacterium--2||g__Nisaea--1||g__Phaeospirillum--1||g__Planobispora--1||g__Pseudoduganella--6||g__Pseudomonas_E--8||g__S140-43--1||g__SMYD01--1||g__Skermanella--1||g__Sphingopyxis--1||g__UBA11346--2||g__UBA7672--1||g__VGXW01--5:capture_order_counter=o__Actinomycetales--1||o__Azospirillales--2||o__Burkholderiales--7||o__Caulobacterales--1||o__Enterobacterales--17||o__Geobacterales--1||o__Pseudomonadales--8||o__Rhizobiales--26||o__Rhodospirillales--2||o__S140-43--1||o__SMYD01--1||o__Sphingomonadales--1||o__Streptosporangiales--1||o__Thalassobaculales--1||o__UBA11346--3||o__UBA2386--5:capture_phylum_counter=p__Acidobacteriota--1||p__Actinobacteriota--2||p__Desulfobacterota--1||p__Planctomycetota--8||p__Proteobacteria--66:capture_species_counter=s__Aeromonas encheleia--1||s__Aeromonas eucrenophila--4||s__Aeromonas lusitana--8||s__Aeromonas sanarellii--4||s__Agrobacterium sp900468285--1||s__Azospirillum picis--1||s__Bosea sp001713455--22||s__Bradyrhizobium oligotrophicum--1||s__Cellulomonas persica--1||s__JACDEC01 sp013816645--1||s__JACRCG01 sp001802645--1||s__Janthinobacterium sp009208565--1||s__Magnetospirillum sp002435715--1||s__Methylobacterium salsuginis--1||s__Methylobacterium tarhaniae--1||s__Nisaea sp014904705--1||s__Phaeospirillum sp900184795--1||s__Planobispora takensis--1||s__Pseudoduganella sp002454505--6||s__Pseudomonas_E inefficax--4||s__Pseudomonas_E mediterranea--1||s__Pseudomonas_E sp002000165--1||s__Pseudomonas_E sp016650695--1||s__Pseudomonas_E sp019139535--1||s__S140-43 sp015491615--1||s__SMYD01 sp004356015--1||s__Skermanella mucosa--1||s__Sphingopyxis sp900078365--1||s__UBA11346 sp017302815--2||s__UBA7672 sp903842595--1||s__VGXW01 sp016795295--5:evalue_avg=2.350000000002435e-21:evalue_max=1.88e-20:evalue_min=1.35e-64:evalue_std=6.646803743152564e-21:evalue_sum=1.880000000001948e-20:gapopen_avg=0.25:gapopen_max=2.0:gapopen_min=0.0:gapopen_std=0.7071067811865476:gapopen_sum=2.0:gtdb_class_counter=c__Alphaproteobacteria--24||c__UBA1135--2:gtdb_domain_counter=d__Bacteria--26:gtdb_family_counter=f__DSM-21159--1||f__Elsteraceae--6||f__HT1-32--1||f__Inquilinaceae--4||f__Kiloniellaceae--1||f__Rhodospirillaceae--5||f__Stappiaceae--4||f__Thalassobaculaceae--1||f__UBA2386--2||f__UBA2562--1:gtdb_genus_counter=g__Denitrobaculum--1||g__Elstera--2||g__HT1-32--1||g__JAAAOG01--4||g__RDXE01--4||g__Rhodospira--5||g__Roseibium--4||g__SXPK01--2||g__Thalassobaculum_A--1||g__Tistlia--1||g__UBA2562--1:gtdb_order_counter=o__DSM-16000--4||o__Elsterales--6||o__Kiloniellales--2||o__Rhizobiales--4||o__Rhodospirillales--6||o__Thalassobaculales--1||o__UBA2386--2||o__UBA2562--1:gtdb_phylum_counter=p__Planctomycetota--2||p__Proteobacteria--24:gtdb_species_counter=s__Denitrobaculum tricleocarpae--1||s__Elstera cyanobacteriorum--1||s__Elstera litoralis--1||s__HT1-32 sp009649675--1||s__JAAAOG01 sp009909005--4||s__RDXE01 sp004292755--1||s__RDXE01 sp013297545--3||s__Rhodospira goensis--1||s__Rhodospira marina--1||s__Rhodospira navarrensis--1||s__Rhodospira visakhapatnamensis--2||s__Roseibium album_A--1||s__Roseibium sediminis--1||s__Roseibium sp000148725--1||s__Roseibium sp017643925--1||s__SXPK01 sp005776365--1||s__SXPK01 sp903925435--1||s__Thalassobaculum_A fulvum--1||s__Tistlia consotensis--1||s__UBA2562 sp002340345--1:heptad_counter=MCP-38H--104:lbd_counter=:lca_tree=c__Alphaproteobacteria:length_avg=107.75:length_max=141.0:length_min=55.0:length_std=27.577164466275352:length_sum=862.0:mismatch_avg=25.375:mismatch_max=54.0:mismatch_min=8.0:mismatch_std=13.773032657023238:mismatch_sum=203.0:name=N786520:qcovhsp_avg=98.38749999999999:qcovhsp_max=100.0:qcovhsp_min=95.3:qcovhsp_std=1.8558305803216897:qcovhsp_sum=787.0999999999999:qend_avg=108.875:qend_max=142.0:qend_min=56.0:qend_std=27.81283105741973:qend_sum=871.0:qstart_avg=2.25:qstart_max=7.0:qstart_min=1.0:qstart_std=1.9820624179302297:qstart_sum=18.0:ref_name_counter=GB_GCA_009909005.1_protein.faa_JAAAOG010000171.1_9@PF00015_full_PFAM.372.541--1||RS_GCF_000620705.1_protein.faa_NZ_JIAR01000033.1_147@PF00015_full_PFAM.353.529--1||RS_GCF_007992075.1_protein.faa_NZ_BJZO01000057.1_5@PF00015_full_PFAM.250.417--1||RS_GCF_014197795.1_protein.faa_NZ_JACIGI010000016.1_7@PF00015_full_PFAM.490.666--1||RS_GCF_014652915.1_protein.faa_NZ_BMZS01000002.1_582@PF00015_full_PFAM.369.537--2||RS_GCF_014904795.1_protein.faa_NZ_JACZFS010000085.1_1@PF00015_full_PFAM.685.774--1||RS_GCF_900103445.1_protein.faa_NZ_FNHS01000005.1_146@PF00015_full_PFAM.365.530--1:scovhsp_avg=66.925:scovhsp_max=80.1:scovhsp_min=53.9:scovhsp_std=9.391751700295316:scovhsp_sum=535.4:send_avg=124.125:send_max=172.0:send_min=64.0:send_std=31.934922666483562:send_sum=993.0:sstart_avg=17.5:sstart_max=44.0:sstart_min=1.0:sstart_std=17.05453437819816:sstart_sum=140.0])0.816:0.0403538[&&NHX:Sample_counter=rhizpot1--1||rhizpot3--2||rhiztom1--38||rhiztom2--24||rhiztom3--15:Type_counter=GTDB--32||capture--80:besthit_avg=76.26250000000002:besthit_max=92.3:besthit_min=61.7:besthit_std=8.626361176235152:besthit_sum=610.1000000000001:bitscore_avg=129.975:bitscore_max=195.0:bitscore_min=77.8:bitscore_std=33.33131303401396:bitscore_sum=1039.8:capture_class_counter=c__Actinomycetia--2||c__Alphaproteobacteria--34||c__Clostridia--1||c__Desulfuromonadia--1||c__Gammaproteobacteria--33||c__Mor1--1||c__UBA11346--3||c__UBA1135--5:capture_domain_counter=d__Bacteria--80:capture_family_counter=f__Aeromonadaceae--17||f__Azospirillaceae--2||f__Beijerinckiaceae--24||f__Burkholderiaceae--7||f__Cellulomonadaceae--1||f__Hyphomonadaceae--1||f__Lachnospiraceae--1||f__Magnetospirillaceae--2||f__Pseudomonadaceae--8||f__Pseudopelobacteraceae--1||f__Rhizobiaceae--1||f__S140-43--1||f__SMYD01--1||f__Sphingomonadaceae--1||f__Stappiaceae--1||f__Streptosporangiaceae--1||f__Thalassobaculaceae--1||f__UBA11346--3||f__UBA2386--5||f__Xanthobacteraceae--1:capture_genus_counter=g__Aeromonas--17||g__Agrobacterium--1||g__Azospirillum--1||g__Bosea--22||g__Bradyrhizobium--1||g__Cellulomonas--1||g__JACDEC01--1||g__JACRCG01--1||g__Janthinobacterium--1||g__Magnetospirillum--1||g__Methylobacterium--2||g__Nisaea--1||g__Phaeospirillum--1||g__Planobispora--1||g__Pseudoduganella--6||g__Pseudomonas_E--8||g__RGIG4057--1||g__S140-43--1||g__SMYD01--1||g__Skermanella--1||g__Sphingopyxis--1||g__Stappia--1||g__UBA11346--2||g__UBA7672--1||g__VGXW01--5:capture_order_counter=o__Actinomycetales--1||o__Azospirillales--2||o__Burkholderiales--7||o__Caulobacterales--1||o__Enterobacterales--17||o__Geobacterales--1||o__Lachnospirales--1||o__Pseudomonadales--8||o__Rhizobiales--27||o__Rhodospirillales--2||o__S140-43--1||o__SMYD01--1||o__Sphingomonadales--1||o__Streptosporangiales--1||o__Thalassobaculales--1||o__UBA11346--3||o__UBA2386--5:capture_phylum_counter=p__Acidobacteriota--1||p__Actinobacteriota--2||p__Desulfobacterota--1||p__Firmicutes_A--1||p__Planctomycetota--8||p__Proteobacteria--67:capture_species_counter=s__Aeromonas encheleia--1||s__Aeromonas eucrenophila--4||s__Aeromonas lusitana--8||s__Aeromonas sanarellii--4||s__Agrobacterium sp900468285--1||s__Azospirillum picis--1||s__Bosea sp001713455--22||s__Bradyrhizobium oligotrophicum--1||s__Cellulomonas persica--1||s__JACDEC01 sp013816645--1||s__JACRCG01 sp001802645--1||s__Janthinobacterium sp009208565--1||s__Magnetospirillum sp002435715--1||s__Methylobacterium salsuginis--1||s__Methylobacterium tarhaniae--1||s__Nisaea sp014904705--1||s__Phaeospirillum sp900184795--1||s__Planobispora takensis--1||s__Pseudoduganella sp002454505--6||s__Pseudomonas_E inefficax--4||s__Pseudomonas_E mediterranea--1||s__Pseudomonas_E sp002000165--1||s__Pseudomonas_E sp016650695--1||s__Pseudomonas_E sp019139535--1||s__RGIG4057 sp910587085--1||s__S140-43 sp015491615--1||s__SMYD01 sp004356015--1||s__Skermanella mucosa--1||s__Sphingopyxis sp900078365--1||s__Stappia sp016774605--1||s__UBA11346 sp017302815--2||s__UBA7672 sp903842595--1||s__VGXW01 sp016795295--5:evalue_avg=2.350000000002435e-21:evalue_max=1.88e-20:evalue_min=1.35e-64:evalue_std=6.646803743152564e-21:evalue_sum=1.880000000001948e-20:gapopen_avg=0.25:gapopen_max=2.0:gapopen_min=0.0:gapopen_std=0.7071067811865476:gapopen_sum=2.0:gtdb_class_counter=c__Alphaproteobacteria--30||c__UBA1135--2:gtdb_domain_counter=d__Bacteria--32:gtdb_family_counter=f__DSM-21159--1||f__Elsteraceae--6||f__HT1-32--1||f__Inquilinaceae--4||f__Kiloniellaceae--2||f__Kordiimonadaceae--5||f__Rhodospirillaceae--5||f__Stappiaceae--4||f__Thalassobaculaceae--1||f__UBA2386--2||f__UBA2562--1:gtdb_genus_counter=g__Denitrobaculum--1||g__Elstera--2||g__HT1-32--1||g__JAAAOG01--4||g__Kiloniella--1||g__Kordiimonas--5||g__RDXE01--4||g__Rhodospira--5||g__Roseibium--4||g__SXPK01--2||g__Thalassobaculum_A--1||g__Tistlia--1||g__UBA2562--1:gtdb_order_counter=o__DSM-16000--4||o__Elsterales--6||o__Kiloniellales--3||o__Rhizobiales--4||o__Rhodospirillales--6||o__Sphingomonadales--5||o__Thalassobaculales--1||o__UBA2386--2||o__UBA2562--1:gtdb_phylum_counter=p__Planctomycetota--2||p__Proteobacteria--30:gtdb_species_counter=s__Denitrobaculum tricleocarpae--1||s__Elstera cyanobacteriorum--1||s__Elstera litoralis--1||s__HT1-32 sp009649675--1||s__JAAAOG01 sp009909005--4||s__Kiloniella spongiae--1||s__Kordiimonas gwangyangensis--2||s__Kordiimonas lipolytica--1||s__Kordiimonas sp006226495--1||s__Kordiimonas sp013372925--1||s__RDXE01 sp004292755--1||s__RDXE01 sp013297545--3||s__Rhodospira goensis--1||s__Rhodospira marina--1||s__Rhodospira navarrensis--1||s__Rhodospira visakhapatnamensis--2||s__Roseibium album_A--1||s__Roseibium sediminis--1||s__Roseibium sp000148725--1||s__Roseibium sp017643925--1||s__SXPK01 sp005776365--1||s__SXPK01 sp903925435--1||s__Thalassobaculum_A fulvum--1||s__Tistlia consotensis--1||s__UBA2562 sp002340345--1:heptad_counter=MCP-38H--112:lbd_counter=:lca_tree=c__Alphaproteobacteria:length_avg=107.75:length_max=141.0:length_min=55.0:length_std=27.577164466275352:length_sum=862.0:mismatch_avg=25.375:mismatch_max=54.0:mismatch_min=8.0:mismatch_std=13.773032657023238:mismatch_sum=203.0:name=N786521:qcovhsp_avg=98.38749999999999:qcovhsp_max=100.0:qcovhsp_min=95.3:qcovhsp_std=1.8558305803216897:qcovhsp_sum=787.0999999999999:qend_avg=108.875:qend_max=142.0:qend_min=56.0:qend_std=27.81283105741973:qend_sum=871.0:qstart_avg=2.25:qstart_max=7.0:qstart_min=1.0:qstart_std=1.9820624179302297:qstart_sum=18.0:ref_name_counter=GB_GCA_009909005.1_protein.faa_JAAAOG010000171.1_9@PF00015_full_PFAM.372.541--1||RS_GCF_000620705.1_protein.faa_NZ_JIAR01000033.1_147@PF00015_full_PFAM.353.529--1||RS_GCF_007992075.1_protein.faa_NZ_BJZO01000057.1_5@PF00015_full_PFAM.250.417--1||RS_GCF_014197795.1_protein.faa_NZ_JACIGI010000016.1_7@PF00015_full_PFAM.490.666--1||RS_GCF_014652915.1_protein.faa_NZ_BMZS01000002.1_582@PF00015_full_PFAM.369.537--2||RS_GCF_014904795.1_protein.faa_NZ_JACZFS010000085.1_1@PF00015_full_PFAM.685.774--1||RS_GCF_900103445.1_protein.faa_NZ_FNHS01000005.1_146@PF00015_full_PFAM.365.530--1:scovhsp_avg=66.925:scovhsp_max=80.1:scovhsp_min=53.9:scovhsp_std=9.391751700295316:scovhsp_sum=535.4:send_avg=124.125:send_max=172.0:send_min=64.0:send_std=31.934922666483562:send_sum=993.0:sstart_avg=17.5:sstart_max=44.0:sstart_min=1.0:sstart_std=17.05453437819816:sstart_sum=140.0])0.343:0.0224026[&&NHX:Sample_counter=rhizpot1--73||rhizpot2--8||rhizpot3--55||rhiztom1--163||rhiztom2--135||rhiztom3--174:Type_counter=GTDB--137||capture--608:besthit_avg=83.5554502369668:besthit_max=97.0:besthit_min=51.2:besthit_std=9.02245907569061:besthit_sum=17630.199999999997:bitscore_avg=169.81990521327015:bitscore_max=219.0:bitscore_min=64.7:bitscore_std=33.26428775715741:bitscore_sum=35832.0:capture_class_counter=c__Acidobacteriae--1||c__Actinomycetia--29||c__Alphaproteobacteria--371||c__Bacilli--1||c__Clostridia--8||c__Desulfotomaculia--1||c__Desulfovibrionia--7||c__Desulfuromonadia--22||c__Gammaproteobacteria--138||c__Gemmatimonadetes--1||c__Halobacteria--1||c__Mor1--1||c__Spirochaetia--4||c__Syntrophia--4||c__Syntrophobacteria--1||c__Thermodesulfovibrionia--1||c__UBA11346--3||c__UBA1135--9||c__Verrucomicrobiae--3||c__Vicinamibacteria--1||c__XYA12-FULL-58-9--1:capture_domain_counter=d__Archaea--1||d__Bacteria--607:capture_family_counter=f__Acetobacteraceae--3||f__Aeromonadaceae--20||f__Alcanivoracaceae--1||f__Azospirillaceae--7||f__Beijerinckiaceae--50||f__Burkholderiaceae--19||f__CACIAM-22H2--1||f__Caulobacteraceae--1||f__Cellulomonadaceae--3||f__Chitinibacteraceae--1||f__Chromobacteriaceae--2||f__DSM-19610--1||f__DTU013--1||f__Desulfovibrionaceae--7||f__Devosiaceae--2||f__Dissulfurispiraceae--1||f__Dongiaceae--7||f__Egibacteraceae--1||f__Enterobacteriaceae--3||f__Ferrovibrionaceae--1||f__GWC2-71-9--1||f__Gallionellaceae--2||f__Geminicoccaceae--1||f__Geoalkalibacteraceae--7||f__Geobacteraceae--3||f__Geodermatophilaceae--15||f__Hyphomonadaceae--1||f__JAFGEK01--1||f__JAFLCR01--1||f__Kineococcaceae--2||f__Lachnospiraceae--4||f__Magnetospirillaceae--8||f__Magnetovibrionaceae--1||f__Methylopilaceae--2||f__Micromonosporaceae--6||f__Motilibacteraceae--1||f__NBRC-103111--1||f__Natrialbaceae--1||f__Oleiphilaceae--1||f__Oscillospiraceae--3||f__Pelotomaculaceae--1||f__Pseudomonadaceae--64||f__Pseudopelobacteraceae--12||f__Rhizobiaceae--18||f__Rhodanobacteraceae--4||f__Rhodobacteraceae--6||f__Rhodocyclaceae--7||f__Rhodospirillaceae--1||f__S140-43--6||f__S144-34--1||f__SMYD01--1||f__SXTU01--2||f__SbA1--1||f__Sedimenticolaceae--4||f__Smithellaceae--4||f__Sphingomonadaceae--14||f__Stappiaceae--4||f__Streptosporangiaceae--1||f__Syntrophobacteraceae--1||f__Thalassobaculaceae--1||f__UBA11346--3||f__UBA12059--4||f__UBA2386--9||f__UBA2562--1||f__UXAT02--1||f__Verruco-01--1||f__Vibrionaceae--1||f__Vicinamibacteraceae--1||f__WMHbin7--1||f__Xanthobacteraceae--238||f__Xanthomonadaceae--1:capture_genus_counter=g__14-2--1||g__66-26--1||g__Acidovorax--1||g__Acidovorax_A--2||g__Actinoplanes--4||g__Aeromonas--19||g__Agrobacterium--3||g__Alcanivorax_A--1||g__Allorhizobium--1||g__Allosphingosinicella--3||g__Aquabacterium--1||g__Asticcacaulis--1||g__Azoarcus--1||g__Azonexus--4||g__Azospirillum--6||g__BM503--4||g__Blastococcus--9||g__Bog-209--1||g__Bosea--30||g__Bradyrhizobium--14||g__Burkholderia--1||g__Buttiauxella--1||g__CAIYCT01--1||g__Caenispirillum--1||g__Cellulomonas--3||g__Chelatococcus_A--1||g__Chromobacterium--1||g__Devosia--2||g__Dongia--2||g__Duganella--2||g__Dyella--4||g__ER4--3||g__Enterovibrio--1||g__Epibacterium--1||g__Erythrobacter--1||g__Ferrovibrio--1||g__GWB2-47-37--1||g__Geoalkalibacter--7||g__Geoanaerobacter--3||g__Geodermatophilus--4||g__Geodermatophilus_A--2||g__HRBIN39--1||g__Haloterrigena--1||g__Hansschlegelia--2||g__Herbaspirillum--1||g__Hoeflea--4||g__Hylemonella--1||g__JAAYUJ01--1||g__JABDRL01--2||g__JACDEC01--1||g__JACQDQ01--1||g__JACRCG01--12||g__JADGBG01--1||g__JADJOM01--1||g__JAFGEK01--1||g__JAFGNN01--2||g__JAFLCR01--1||g__Janthinobacterium--1||g__Jeongeupia--1||g__Kineococcus--2||g__Leisingera--1||g__Luteimonas--1||g__Luteitalea--1||g__Magnetospirillum--3||g__Maridesulfovibrio--1||g__Marinobacter_A--1||g__Methylobacterium--13||g__Methylosinus--2||g__Microvirga--2||g__Mitsuaria--1||g__Nisaea--1||g__Novosphingobium--2||g__Oricola--1||g__PUKE01--1||g__Paenibacillus_G--1||g__Paraburkholderia--1||g__Paroceanicella--1||g__Pelotomaculum_B--1||g__Phaeospirillum--3||g__Planobispora--1||g__Pseudoduganella--7||g__Pseudolabrys--3||g__Pseudomonas--2||g__Pseudomonas_A--3||g__Pseudomonas_E--58||g__Pseudooceanicola--1||g__Qipengyuania--1||g__RGIG4057--1||g__Rahnella--2||g__Rhabdaerophilum--2||g__Rhizobium--9||g__Rhodobacter_B--1||g__Rhodoplanes--219||g__Rhodopseudomonas--2||g__Roseomonas--2||g__S140-43--6||g__S144-34--1||g__SMYD01--1||g__SSA4--1||g__SXTU01--2||g__SYSU-D60009--5||g__SZUA-370--2||g__Siccirubricoccus--1||g__Sideroxydans--2||g__Skermanella--1||g__Solidesulfovibrio--6||g__Sphingomonas--5||g__Sphingomonas_N--1||g__Sphingopyxis--1||g__Stappia--4||g__Telmatospirillum--1||g__Thalassobius--1||g__Thiogranum--1||g__Tolumonas--1||g__UBA11346--2||g__UBA1305--1||g__UBA2250--1||g__UBA2386--4||g__UBA2562--1||g__UBA7050--1||g__UBA7672--1||g__UBA8904--4||g__VGXW01--5||g__VJOY01--1||g__Vallicoccus--1||g__Verruco-01--1||g__Vogesella--1||g__W0P33-017--1||g__WMHbin7--1:capture_order_counter=o__Acetivibrionales--1||o__Acetobacterales--3||o__Acidobacteriales--1||o__Actinomycetales--5||o__Azospirillales--7||o__Burkholderiales--31||o__CACIAM-22H2--1||o__Caulobacterales--2||o__Chromatiales--4||o__DSM-19610--1||o__Desulfotomaculales--1||o__Desulfovibrionales--7||o__Desulfuromonadales--7||o__Dongiales--7||o__Enterobacterales--24||o__Euzebyales--1||o__Ferrovibrionales--1||o__Geminicoccales--1||o__Gemmatimonadales--1||o__Geobacterales--15||o__Halobacteriales--1||o__Lachnospirales--4||o__Motilibacterales--1||o__Mycobacteriales--21||o__Opitutales--1||o__Oscillospirales--3||o__Paenibacillales--1||o__Pedosphaerales--2||o__Pseudomonadales--66||o__Rhizobiales--314||o__Rhodobacterales--6||o__Rhodospirillales--12||o__Rickettsiales--1||o__S140-43--6||o__S144-34--1||o__SMYD01--1||o__Sphingomonadales--14||o__Streptosporangiales--1||o__Syntrophales--4||o__Syntrophobacterales--1||o__Thalassobaculales--1||o__Thermodesulfovibrionales--1||o__Treponematales--4||o__UBA11346--3||o__UBA2386--9||o__UBA2562--1||o__Vicinamibacterales--1||o__XYA12-FULL-58-9--1||o__Xanthomonadales--5:capture_phylum_counter=p__Acidobacteriota--3||p__Actinobacteriota--29||p__Desulfobacterota--27||p__Desulfobacterota_I--7||p__Firmicutes--1||p__Firmicutes_A--8||p__Firmicutes_B--1||p__Gemmatimonadota--1||p__Halobacteriota--1||p__Myxococcota--1||p__Nitrospirota--1||p__Planctomycetota--12||p__Proteobacteria--509||p__Spirochaetota--4||p__Verrucomicrobiota--3:capture_species_counter=s__14-2 sp001940225--1||s__66-26 sp001897745--1||s__Acidovorax sp001714725--1||s__Acidovorax_A oryzae--1||s__Acidovorax_A wautersii--1||s__Actinoplanes durhamensis--1||s__Actinoplanes rishiriensis--2||s__Actinoplanes utahensis--1||s__Aeromonas australiensis--1||s__Aeromonas encheleia--1||s__Aeromonas eucrenophila--4||s__Aeromonas lusitana--8||s__Aeromonas sanarellii--5||s__Agrobacterium rosae--1||s__Agrobacterium sp900468285--1||s__Agrobacterium tumefaciens_C--1||s__Alcanivorax_A sp009846755--1||s__Allorhizobium sp017599385--1||s__Allosphingosinicella sp003347635--3||s__Aquabacterium sp016195855--1||s__Asticcacaulis benevestitus--1||s__Azoarcus sp006496635--1||s__Azonexus sp002425245--2||s__Azonexus sp002470165--2||s__Azospirillum lipoferum_B--1||s__Azospirillum melinis--1||s__Azospirillum picis--1||s__Azospirillum sp003116015--3||s__BM503 sp002869585--4||s__Blastococcus atacamensis--2||s__Blastococcus saxobsidens--7||s__Bog-209 sp003134435--1||s__Bosea lathyri--1||s__Bosea sp001713455--23||s__Bosea sp011764485--1||s__Bosea sp900466745--5||s__Bradyrhizobium arachidis--1||s__Bradyrhizobium guangdongense_A--1||s__Bradyrhizobium hipponense--1||s__Bradyrhizobium nanningense--1||s__Bradyrhizobium oligotrophicum--1||s__Bradyrhizobium sp000239795--5||s__Bradyrhizobium sp011602485--1||s__Bradyrhizobium sp900109945--1||s__Bradyrhizobium viridifuturi--2||s__Burkholderia ambifaria_A--1||s__Buttiauxella sp014189855--1||s__CAIYCT01 sp903924765--1||s__Caenispirillum bisanense--1||s__Cellulomonas biazotea--1||s__Cellulomonas persica--1||s__Cellulomonas sp017744555--1||s__Chelatococcus_A composti--1||s__Chromobacterium sp016428945--1||s__Devosia sp000735585--1||s__Devosia sp014837245--1||s__Dongia sp016183985--1||s__Dongia sp016794165--1||s__Duganella sp000381565--2||s__Dyella kyungheensis--4||s__ER4 sp015068395--3||s__Enterovibrio indicus--1||s__Epibacterium multivorans--1||s__Erythrobacter sp002215495--1||s__Ferrovibrio sp018336035--1||s__GWB2-47-37 sp001803635--1||s__Geoalkalibacter ferrihydriticus--7||s__Geoanaerobacter pelophilus--1||s__Geoanaerobacter sp009684525--2||s__Geodermatophilus amargosae--4||s__Geodermatophilus_A daqingensis--2||s__HRBIN39 sp002898955--1||s__Haloterrigena salina--1||s__Hansschlegelia quercus--2||s__Herbaspirillum chlorophenolicum--1||s__Hoeflea marina--3||s__Hoeflea sp018829385--1||s__Hylemonella gracilis--1||s__JAAYUJ01 sp012517775--1||s__JABDRL01 sp013041765--2||s__JACDEC01 sp013816645--1||s__JACQDQ01 sp016201015--1||s__JACRCG01 sp001802645--1||s__JACRCG01 sp013336525--5||s__JACRCG01 sp014380135--1||s__JACRCG01 sp903901875--5||s__JADGBG01 sp015231605--1||s__JADJOM01 sp016713785--1||s__JAFGEK01 sp016931625--1||s__JAFGNN01 sp016926955--1||s__JAFGNN01 sp018262985--1||s__JAFLCR01 sp017302755--1||s__Janthinobacterium sp009208565--1||s__Jeongeupia sp001808185--1||s__Kineococcus xinjiangensis--2||s__Leisingera sp001679925--1||s__Luteimonas abyssi--1||s__Luteitalea sp001464065--1||s__Magnetospirillum sp002435715--1||s__Magnetospirillum sp014380005--1||s__Magnetospirillum sp902729435--1||s__Maridesulfovibrio sp010470675--1||s__Marinobacter_A bohaiensis--1||s__Methylobacterium indicum--2||s__Methylobacterium nodulans--1||s__Methylobacterium platani--6||s__Methylobacterium salsuginis--1||s__Methylobacterium sp014191355--1||s__Methylobacterium sp900112625--1||s__Methylobacterium tarhaniae--1||s__Methylosinus sp000745215--2||s__Microvirga sp015694425--1||s__Microvirga sp018069605--1||s__Mitsuaria noduli--1||s__Nisaea sp014904705--1||s__Novosphingobium malaysiense--1||s__Novosphingobium olei--1||s__Oricola cellulosilytica--1||s__PUKE01 sp003553565--1||s__Paenibacillus_G sp001399685--1||s__Paraburkholderia sp004298475--1||s__Paroceanicella sp003448965--1||s__Pelotomaculum_B propionicicum--1||s__Phaeospirillum fulvum_B--1||s__Phaeospirillum sp900184795--1||s__Phaeospirillum sp903853455--1||s__Planobispora takensis--1||s__Pseudoduganella sp002454505--6||s__Pseudoduganella umbonata--1||s__Pseudolabrys sp003133345--1||s__Pseudolabrys sp003367195--1||s__Pseudolabrys sp016185205--1||s__Pseudomonas knackmussii--1||s__Pseudomonas sp016919445--1||s__Pseudomonas_A songnenensis--1||s__Pseudomonas_A sp003488145--1||s__Pseudomonas_A stutzeri_O--1||s__Pseudomonas_E allokribbensis--1||s__Pseudomonas_E asplenii--1||s__Pseudomonas_E entomophila_A--8||s__Pseudomonas_E entomophila_B--1||s__Pseudomonas_E fluorescens_BA--1||s__Pseudomonas_E fuscovaginae_A--1||s__Pseudomonas_E gingeri_B--2||s__Pseudomonas_E inefficax--4||s__Pseudomonas_E mediterranea--1||s__Pseudomonas_E mendocina--1||s__Pseudomonas_E putida_E--1||s__Pseudomonas_E rhodesiae--4||s__Pseudomonas_E sp000282275--1||s__Pseudomonas_E sp000761545--1||s__Pseudomonas_E sp002000165--2||s__Pseudomonas_E sp003605735--1||s__Pseudomonas_E sp013386825--1||s__Pseudomonas_E sp014268885--1||s__Pseudomonas_E sp016650695--1||s__Pseudomonas_E sp019139535--1||s__Pseudomonas_E sp900187425--1||s__Pseudomonas_E sp903970465--9||s__Pseudomonas_E sp904067045--1||s__Pseudomonas_E viciae--8||s__Pseudomonas_E wadenswilerensis--4||s__Pseudooceanicola sp009827095--1||s__Qipengyuania sp002695185--1||s__RGIG4057 sp910587085--1||s__Rahnella inusitata--1||s__Rahnella sp002951615--1||s__Rhabdaerophilum sp002928875--1||s__Rhabdaerophilum sp009846685--1||s__Rhizobium sp900467745--9||s__Rhodobacter_B sp013184805--1||s__Rhodoplanes elegans--219||s__Rhodopseudomonas sp001295845--2||s__Roseomonas coralli--1||s__Roseomonas sp003696345--1||s__S140-43 sp015491615--6||s__S144-34 sp015494165--1||s__SMYD01 sp004356015--1||s__SSA4 sp016712375--1||s__SXTU01 sp005791875--2||s__SYSU-D60009 sp003574735--2||s__SYSU-D60009 sp013822765--2||s__SYSU-D60009 sp016794075--1||s__SZUA-370 sp016938515--2||s__Siccirubricoccus phaeus--1||s__Sideroxydans sp003445795--2||s__Skermanella mucosa--1||s__Solidesulfovibrio magneticus_A--6||s__Sphingomonas elodea_A--1||s__Sphingomonas mucosissima--1||s__Sphingomonas pituitosa--1||s__Sphingomonas sp004345855--1||s__Sphingomonas sp900114095--1||s__Sphingomonas_N sp000333335--1||s__Sphingopyxis sp900078365--1||s__Stappia sp016774605--1||s__Stappia stellulata--3||s__Telmatospirillum sp013349665--1||s__Thalassobius autumnalis--1||s__Thiogranum sp011321775--1||s__Tolumonas lignilytica--1||s__UBA11346 sp017302815--2||s__UBA1305 sp002307275--1||s__UBA2250 sp002347285--1||s__UBA2386 sp016793265--2||s__UBA2386 sp016793305--2||s__UBA2562 sp002340345--1||s__UBA7050 sp014804755--1||s__UBA7672 sp903842595--1||s__UBA8904 sp002347685--4||s__VGXW01 sp016795295--5||s__VJOY01 sp007109405--1||s__Vallicoccus soli--1||s__Verruco-01 sp001604585--1||s__Vogesella alkaliphila--1||s__W0P33-017 sp910589045--1||s__WMHbin7 sp016215555--1:evalue_avg=2.2900917414054897e-17:evalue_max=4.69e-15:evalue_min=3.03e-73:evalue_std=3.2297430702792307e-16:evalue_sum=4.832093574365583e-15:gapopen_avg=0.1848341232227488:gapopen_max=3.0:gapopen_min=0.0:gapopen_std=0.5154354109197979:gapopen_sum=39.0:gtdb_class_counter=c__Alphaproteobacteria--133||c__Desulfobulbia--1||c__Fibrobacteria--1||c__UBA1135--2:gtdb_domain_counter=d__Bacteria--137:gtdb_family_counter=f__2-02-FULL-58-16--1||f__33-17--1||f__Ancalomicrobiaceae--1||f__Azospirillaceae--2||f__Beijerinckiaceae--4||f__CACIAM-22H2--1||f__Casp-alpha2--10||f__DSM-21159--1||f__Desulfobulbaceae--1||f__Dongiaceae--2||f__Elsteraceae--6||f__Fibrobacteraceae--1||f__GCA-2696645--5||f__HT1-32--1||f__Inquilinaceae--4||f__JABJKH01--2||f__Kiloniellaceae--2||f__Kordiimonadaceae--15||f__Magnetospiraceae--1||f__Magnetospirillaceae--1||f__Magnetovibrionaceae--1||f__Methyloligellaceae--1||f__Micavibrionaceae--3||f__Paracaedibacteraceae--2||f__Rhodospirillaceae--5||f__SZUA-500--1||f__Sneathiellaceae--1||f__Stappiaceae--5||f__Stellaceae--2||f__Terasakiellaceae--9||f__Thalassobaculaceae--3||f__Thalassospiraceae--29||f__UBA11393--1||f__UBA1908--1||f__UBA2020--2||f__UBA2386--2||f__UBA2562--3||f__UBA6184--2||f__UBA9215--1||f__Xanthobacteraceae--1:gtdb_genus_counter=g__2-02-FULL-58-16--1||g__33-17--1||g__Aestuariispira--1||g__Azospirillum--2||g__Bosea--4||g__CAITNM01--1||g__CAIXXC01--2||g__Curvivirga--3||g__Denitrobaculum--1||g__Desulfobulbus--1||g__Eilatimonas--1||g__Elstera--2||g__HT1-32--1||g__Hwanghaeella--1||g__JAAAOG01--4||g__JAAZFC01--1||g__JABJKH01--2||g__JABMNT01--2||g__JACESU01--1||g__JACQDQ01--1||g__JADFZP01--1||g__Kiloniella--1||g__Kordiimonas--14||g__Magnetospira--1||g__Magnetovibrio--1||g__MnTg02--1||g__Nisaea--2||g__Odyssella--2||g__RDXE01--4||g__Rhodospira--5||g__Roseibium--5||g__SXPK01--2||g__SYSU-D60009--2||g__SZUA-500--1||g__Siculibacillus--1||g__Sneathiella--1||g__TMED8--1||g__Terasakiella--9||g__Thalassobaculum_A--1||g__Thalassospira--29||g__Tistlia--1||g__UBA1479--7||g__UBA1672--1||g__UBA2020--2||g__UBA2562--3||g__UBA5701--1||g__UBA6184--2||g__UBA9215--1||g__UM-FILTER-47-13--1||g__Z2-YC6860--1:gtdb_order_counter=o__ATCC43930--2||o__Azospirillales--2||o__CACIAM-22H2--1||o__Caedimonadales--2||o__DSM-16000--4||o__Desulfobulbales--1||o__Dongiales--2||o__Elsterales--6||o__Fibrobacterales--1||o__Kiloniellales--3||o__Micavibrionales--5||o__Paracaedibacterales--3||o__RF32--1||o__Rhizobiales--12||o__Rhodospirillales--60||o__Rickettsiales--1||o__Sneathiellales--1||o__Sphingomonadales--15||o__Thalassobaculales--3||o__UBA2386--2||o__UBA2562--3||o__UBA6184--2||o__UBA8366--5:gtdb_phylum_counter=p__Desulfobacterota--1||p__Fibrobacterota--1||p__Planctomycetota--2||p__Proteobacteria--133:gtdb_species_counter=s__2-02-FULL-58-16 sp001830425--1||s__33-17 sp001897445--1||s__Aestuariispira insulae--1||s__Azospirillum oleiclasticum--1||s__Azospirillum sp003116015--1||s__Bosea sp001556125--1||s__Bosea sp001713455--1||s__Bosea sp002279705--1||s__Bosea sp014873125--1||s__CAITNM01 sp903874955--1||s__CAIXXC01 sp903897565--1||s__CAIXXC01 sp903923205--1||s__Curvivirga aplysinae--3||s__Denitrobaculum tricleocarpae--1||s__Desulfobulbus sp009778955--1||s__Eilatimonas milleporae--1||s__Elstera cyanobacteriorum--1||s__Elstera litoralis--1||s__HT1-32 sp009649675--1||s__Hwanghaeella grinnelliae--1||s__JAAAOG01 sp009909005--4||s__JAAZFC01 sp012511955--1||s__JABJKH01 sp018660465--2||s__JABMNT01 sp013203595--2||s__JACESU01 sp013822015--1||s__JACQDQ01 sp016201015--1||s__JADFZP01 sp015232025--1||s__Kiloniella spongiae--1||s__Kordiimonas gwangyangensis--2||s__Kordiimonas lacus--1||s__Kordiimonas lipolytica--1||s__Kordiimonas pumila--2||s__Kordiimonas sediminis--1||s__Kordiimonas sp006226495--2||s__Kordiimonas sp013372925--2||s__Kordiimonas sp013372975--2||s__Kordiimonas sp014238195--1||s__Magnetospira sp000968135--1||s__Magnetovibrio sp016764335--1||s__MnTg02 sp008974985--1||s__Nisaea sp014904705--1||s__Nisaea sp017640745--1||s__Odyssella thessalonicensis--2||s__RDXE01 sp004292755--1||s__RDXE01 sp013297545--3||s__Rhodospira goensis--1||s__Rhodospira marina--1||s__Rhodospira navarrensis--1||s__Rhodospira visakhapatnamensis--2||s__Roseibium aggregatum_C--1||s__Roseibium album_A--1||s__Roseibium sediminis--1||s__Roseibium sp000148725--1||s__Roseibium sp017643925--1||s__SXPK01 sp005776365--1||s__SXPK01 sp903925435--1||s__SYSU-D60009 sp003574735--1||s__SYSU-D60009 sp013822765--1||s__SZUA-500 sp003252195--1||s__Siculibacillus lacustris--1||s__Sneathiella glossodoripedis--1||s__TMED8 sp016845145--1||s__Terasakiella brassicae--1||s__Terasakiella magnetica_A--2||s__Terasakiella pusilla--1||s__Terasakiella sp004564135--2||s__Terasakiella sp013373205--2||s__Terasakiella sp013373265--1||s__Thalassobaculum_A fulvum--1||s__Thalassospira alkalitolerans--1||s__Thalassospira indica--1||s__Thalassospira lohafexi--1||s__Thalassospira lucentensis_B--1||s__Thalassospira marina--4||s__Thalassospira mesophila--2||s__Thalassospira povalilytica--3||s__Thalassospira profundimaris--1||s__Thalassospira profundimaris_C--2||s__Thalassospira profundimaris_D--3||s__Thalassospira sp000948415--1||s__Thalassospira sp001613795--1||s__Thalassospira sp001907695--1||s__Thalassospira sp002115825--3||s__Thalassospira sp011806525--1||s__Thalassospira sp017922435--1||s__Thalassospira tepidiphila--1||s__Thalassospira xianhensis--1||s__Tistlia consotensis--1||s__UBA1479 sp002325375--1||s__UBA1479 sp002433335--1||s__UBA1479 sp002696205--2||s__UBA1479 sp002706405--2||s__UBA1479 sp002781745--1||s__UBA1672 sp002747015--1||s__UBA2020 sp002334985--1||s__UBA2020 sp003524565--1||s__UBA2562 sp002340345--3||s__UBA5701 sp002420015--1||s__UBA6184 sp014896945--2||s__UBA9215 sp003503995--1||s__UM-FILTER-47-13 sp002789675--1||s__Z2-YC6860 sp001579845--1:heptad_counter=MCP-38H--739||MCP-40H--3||MCP-42H--1||MCP-44H--1||MCP-58H--1:lbd_counter=:lca_tree=c__Alphaproteobacteria:length_avg=127.54502369668246:length_max=175.0:length_min=46.0:length_std=26.004974091497107:length_sum=26912.0:mismatch_avg=21.09478672985782:mismatch_max=60.0:mismatch_min=3.0:mismatch_std=12.077153611636358:mismatch_sum=4451.0:name=N786522:qcovhsp_avg=98.51137440758293:qcovhsp_max=100.0:qcovhsp_min=95.0:qcovhsp_std=1.4084315853388136:qcovhsp_sum=20785.899999999998:qend_avg=128.781990521327:qend_max=173.0:qend_min=47.0:qend_std=26.072423998581613:qend_sum=27173.0:qstart_avg=2.4123222748815167:qstart_max=7.0:qstart_min=1.0:qstart_std=1.3149831830996168:qstart_sum=509.0:ref_name_counter=GB_GCA_001896955.1_protein.faa_MKRN01000172.1_12@PF00015_full_PFAM.364.544--1||GB_GCA_001899255.1_protein.faa_MKVX01000023.1_260@PF00015_full_PFAM.510.686--1||GB_GCA_002433335.1_protein.faa_DJHY01000299.1_36@PF00015_full_PFAM.292.468--1||GB_GCA_002480565.1_protein.faa_DLCK01000021.1_10@PF00015_full_PFAM.360.566--1||GB_GCA_002696205.1_protein.faa_NZRL01000080.1_8@PF00015_full_PFAM.292.468--3||GB_GCA_002706405.1_protein.faa_PALN01000043.1_15@PF00015_full_PFAM.462.632--2||GB_GCA_002781745.1_protein.faa_PFFW01000126.1_1@PF00015_full_PFAM.105.311--5||GB_GCA_003574735.1_protein.faa_QORW01000020.1_42@PF00015_full_PFAM.359.542--156||GB_GCA_006226495.1_protein.faa_SBGU01000032.1_76@PF00015_full_PFAM.399.563--1||GB_GCA_009909005.1_protein.faa_JAAAOG010000171.1_9@PF00015_full_PFAM.372.541--1||GB_GCA_009920585.1_protein.faa_RFZT01000551.1_1@PF00015_full_PFAM.284.389--1||GB_GCA_013349735.1_protein.faa_DUZC01000010.1_8@PF00015_full_PFAM.363.532--1||GB_GCA_013377085.1_protein.faa_JACAAX010000017.1_14@PF00015_full_PFAM.366.543--1||GB_GCA_014859895.1_protein.faa_JACZKS010000086.1_3@PF00015_full_PFAM.366.436--1||GB_GCA_016195145.1_protein.faa_JACQAF010000257.1_10@PF00015_full_PFAM.371.545--2||GB_GCA_016201085.1_protein.faa_JACQDO010000037.1_1@PF00015_full_PFAM.2.167--1||GB_GCA_016792585.1_protein.faa_JAEULB010000193.1_26@PF00015_full_PFAM.368.545--1||GB_GCA_016794345.1_protein.faa_JAEUKE010000314.1_102@PF00015_full_PFAM.566.740--1||GB_GCA_017305555.1_protein.faa_JAFKKM010000073.1_19@PF00015_full_PFAM.508.683--1||RS_GCF_000013365.1_protein.faa_NC_007778.1_917@PF00015_full_PFAM.493.666--1||RS_GCF_000293785.1_protein.faa_NZ_AKZI01000007.1_73@PF00015_full_PFAM.492.674--1||RS_GCF_000300235.2_protein.faa_NZ_CP004388.1_1793@PF00015_full_PFAM.363.542--1||RS_GCF_000429625.1_protein.faa_NZ_AUCF01000006.1_96@PF00015_full_PFAM.256.421--1||RS_GCF_000620705.1_protein.faa_NZ_JIAR01000033.1_147@PF00015_full_PFAM.353.529--1||RS_GCF_001579845.1_protein.faa_NZ_CP007440.1_7630@PF00015_full_PFAM.399.572--8||RS_GCF_003116035.1_protein.faa_NZ_LGQW01000015.1_2917@PF00015_full_PFAM.368.426--1||RS_GCF_004114535.1_protein.faa_NZ_LBJC01000007.1_131@PF00015_full_PFAM.505.677--1||RS_GCF_004114935.1_protein.faa_NZ_CP022221.1_6337@PF00015_full_PFAM.245.321--1||RS_GCF_006483445.1_protein.faa_NZ_PPPT01000102.1_29@PF00015_full_PFAM.371.552--4||RS_GCF_007992075.1_protein.faa_NZ_BJZO01000057.1_5@PF00015_full_PFAM.250.417--1||RS_GCF_014197795.1_protein.faa_NZ_JACIGI010000016.1_7@PF00015_full_PFAM.490.666--1||RS_GCF_014652915.1_protein.faa_NZ_BMZS01000002.1_582@PF00015_full_PFAM.369.537--2||RS_GCF_014904795.1_protein.faa_NZ_JACZFS010000085.1_1@PF00015_full_PFAM.685.774--1||RS_GCF_016616235.1_protein.faa_NZ_CP067100.1_346@PF00015_full_PFAM.376.549--1||RS_GCF_016653355.1_protein.faa_NZ_NHSK01000211.1_15@PF00015_full_PFAM.481.652--1||RS_GCF_017876155.1_protein.faa_NZ_JAGINP010000004.1_158@PF00015_full_PFAM.368.541--1||RS_GCF_900103445.1_protein.faa_NZ_FNHS01000005.1_146@PF00015_full_PFAM.365.530--1:scovhsp_avg=71.14834123222748:scovhsp_max=98.3:scovhsp_min=50.0:scovhsp_std=13.23765317271537:scovhsp_sum=15012.3:send_avg=138.24170616113744:send_max=179.0:send_min=58.0:send_std=27.58645915125252:send_sum=29169.0:sstart_avg=11.834123222748815:sstart_max=59.0:sstart_min=1.0:sstart_std=16.33914293852943:sstart_sum=2497.0],(((((RS_GCF_003385955.1_protein.faa_NZ_QRDW01000009.1_92@PF00015_full_PFAM.501.678:0.20944[&&NHX:Type=GTDB:gtdb_class=c__Alphaproteobacteria:gtdb_domain=d__Bacteria:gtdb_family=f__GCA-2696645:gtdb_genus=g__Aestuariispira:gtdb_order=o__UBA8366:gtdb_phylum=p__Proteobacteria:gtdb_species=s__Aestuariispira insulae:heptad=MCP-38H:species=d__Bacteria_p__Proteobacteria_c__Alphaproteobacteria_o__UBA8366_f__GCA-2696645_g__Aestuariispira_s__Aestuariispira insulae],7b394215-0a9a-42c2-a015-16309a0c7f63_1@MCPsignal.89.137:5e-09[&&NHX:Sample=rhiztom1:Type=capture:capture_class=c__Gammaproteobacteria:capture_domain=d__Bacteria:capture_family=f__Burkholderiaceae:capture_genus=g__Pseudoduganella:capture_order=o__Burkholderiales:capture_phylum=p__Proteobacteria:capture_species=s__Pseudoduganella dura:heptad=MCP-38H])0.622:0.159823[&&NHX:Sample_counter=rhiztom1--1:Type_counter=GTDB--1||capture--1:capture_class_counter=c__Gammaproteobacteria--1:capture_domain_counter=d__Bacteria--1:capture_family_counter=f__Burkholderiaceae--1:capture_genus_counter=g__Pseudoduganella--1:capture_order_counter=o__Burkholderiales--1:capture_phylum_counter=p__Proteobacteria--1:capture_species_counter=s__Pseudoduganella dura--1:gtdb_class_counter=c__Alphaproteobacteria--1:gtdb_domain_counter=d__Bacteria--1:gtdb_family_counter=f__GCA-2696645--1:gtdb_genus_counter=g__Aestuariispira--1:gtdb_order_counter=o__UBA8366--1:gtdb_phylum_counter=p__Proteobacteria--1:gtdb_species_counter=s__Aestuariispira insulae--1:heptad_counter=MCP-38H--2:lbd_counter=:lca_tree=s__Aestuariispira insulae:name=N786525:ref_name_counter=],(RS_GCF_008365375.1_protein.faa_NZ_QOKW01000001.1_72@PF00015_full_PFAM.480.654:0.0162208[&&NHX:Type=GTDB:gtdb_class=c__Alphaproteobacteria:gtdb_domain=d__Bacteria:gtdb_family=f__Azospirillaceae:gtdb_genus=g__Azospirillum:gtdb_order=o__Azospirillales:gtdb_phylum=p__Proteobacteria:gtdb_species=s__Azospirillum sp008365375:heptad=MCP-38H:species=d__Bacteria_p__Proteobacteria_c__Alphaproteobacteria_o__Azospirillales_f__Azospirillaceae_g__Azospirillum_s__Azospirillum sp008365375],((((RS_GCF_014192915.1_protein.faa_NZ_JACHYN010000003.1_311@PF00015_full_PFAM.472.631:0.00479346[&&NHX:Type=GTDB:gtdb_class=c__Alphaproteobacteria:gtdb_domain=d__Bacteria:gtdb_family=f__Azospirillaceae:gtdb_genus=g__Azospirillum:gtdb_order=o__Azospirillales:gtdb_phylum=p__Proteobacteria:gtdb_species=s__Azospirillum sp014192915:heptad=MCP-38H:species=d__Bacteria_p__Proteobacteria_c__Alphaproteobacteria_o__Azospirillales_f__Azospirillaceae_g__Azospirillum_s__Azospirillum sp014192915],RS_GCF_008365405.1_protein.faa_NZ_QOKV01000006.1_150@PF00015_full_PFAM.475.631:0.00497883[&&NHX:Type=GTDB:gtdb_class=c__Alphaproteobacteria:gtdb_domain=d__Bacteria:gtdb_family=f__Azospirillaceae:gtdb_genus=g__Azospirillum:gtdb_order=o__Azospirillales:gtdb_phylum=p__Proteobacteria:gtdb_species=s__Azospirillum brasilense_D:heptad=MCP-38H:species=d__Bacteria_p__Proteobacteria_c__Alphaproteobacteria_o__Azospirillales_f__Azospirillaceae_g__Azospirillum_s__Azospirillum brasilense_D])0.797:0.00470884[&&NHX:Sample_counter=:Type_counter=GTDB--2:capture_class_counter=:capture_domain_counter=:capture_family_counter=:capture_genus_counter=:capture_order_counter=:capture_phylum_counter=:capture_species_counter=:evoltype=D:gtdb_class_counter=c__Alphaproteobacteria--2:gtdb_domain_counter=d__Bacteria--2:gtdb_family_counter=f__Azospirillaceae--2:gtdb_genus_counter=g__Azospirillum--2:gtdb_order_counter=o__Azospirillales--2:gtdb_phylum_counter=p__Proteobacteria--2:gtdb_species_counter=s__Azospirillum brasilense_D--1||s__Azospirillum sp014192915--1:heptad_counter=MCP-38H--2:lbd_counter=:lca=d__Bacteria:lca_tree=g__Azospirillum:name=N786529:ref_name_counter=],((RS_GCF_001315015.1_protein.faa_NZ_CP012915.1_720@PF00015_full_PFAM.472.631:5e-09[&&NHX:Type=GTDB:gtdb_class=c__Alphaproteobacteria:gtdb_domain=d__Bacteria:gtdb_family=f__Azospirillaceae:gtdb_genus=g__Azospirillum:gtdb_order=o__Azospirillales:gtdb_phylum=p__Proteobacteria:gtdb_species=s__Azospirillum brasilense:heptad=MCP-38H:species=d__Bacteria_p__Proteobacteria_c__Alphaproteobacteria_o__Azospirillales_f__Azospirillaceae_g__Azospirillum_s__Azospirillum brasilense],(RS_GCF_007827815.1_protein.faa_NZ_VITH01000001.1_99@PF00015_full_PFAM.475.631:0.00499025[&&NHX:Type=GTDB:gtdb_class=c__Alphaproteobacteria:gtdb_domain=d__Bacteria:gtdb_family=f__Azospirillaceae:gtdb_genus=g__Azospirillum:gtdb_order=o__Azospirillales:gtdb_phylum=p__Proteobacteria:gtdb_species=s__Azospirillum brasilense_C:heptad=MCP-38H:species=d__Bacteria_p__Proteobacteria_c__Alphaproteobacteria_o__Azospirillales_f__Azospirillaceae_g__Azospirillum_s__Azospirillum brasilense_C],(RS_GCF_007827795.1_protein.faa_NZ_VITI01000002.1_217@PF00015_full_PFAM.473.631:0.019453[&&NHX:Type=GTDB:gtdb_class=c__Alphaproteobacteria:gtdb_domain=d__Bacteria:gtdb_family=f__Azospirillaceae:gtdb_genus=g__Azospirillum:gtdb_order=o__Azospirillales:gtdb_phylum=p__Proteobacteria:gtdb_species=s__Azospirillum brasilense_E:heptad=MCP-38H:species=d__Bacteria_p__Proteobacteria_c__Alphaproteobacteria_o__Azospirillales_f__Azospirillaceae_g__Azospirillum_s__Azospirillum brasilense_E],RS_GCF_003349955.1_protein.faa_NZ_QLKQ01000015.1_30@PF00015_full_PFAM.475.631:6e-09[&&NHX:Type=GTDB:gtdb_class=c__Alphaproteobacteria:gtdb_domain=d__Bacteria:gtdb_family=f__Azospirillaceae:gtdb_genus=g__Azospirillum:gtdb_order=o__Azospirillales:gtdb_phylum=p__Proteobacteria:gtdb_species=s__Azospirillum brasilense_B:heptad=MCP-38H:species=d__Bacteria_p__Proteobacteria_c__Alphaproteobacteria_o__Azospirillales_f__Azospirillaceae_g__Azospirillum_s__Azospirillum brasilense_B])0:5e-09[&&NHX:Sample_counter=:Type_counter=GTDB--2:capture_class_counter=:capture_domain_counter=:capture_family_counter=:capture_genus_counter=:capture_order_counter=:capture_phylum_counter=:capture_species_counter=:evoltype=D:gtdb_class_counter=c__Alphaproteobacteria--2:gtdb_domain_counter=d__Bacteria--2:gtdb_family_counter=f__Azospirillaceae--2:gtdb_genus_counter=g__Azospirillum--2:gtdb_order_counter=o__Azospirillales--2:gtdb_phylum_counter=p__Proteobacteria--2:gtdb_species_counter=s__Azospirillum brasilense_B--1||s__Azospirillum brasilense_E--1:heptad_counter=MCP-38H--2:lbd_counter=:lca=d__Bacteria:lca_tree=g__Azospirillum:name=N786534:ref_name_counter=])0:5e-09[&&NHX:Sample_counter=:Type_counter=GTDB--3:capture_class_counter=:capture_domain_counter=:capture_family_counter=:capture_genus_counter=:capture_order_counter=:capture_phylum_counter=:capture_species_counter=:evoltype=D:gtdb_class_counter=c__Alphaproteobacteria--3:gtdb_domain_counter=d__Bacteria--3:gtdb_family_counter=f__Azospirillaceae--3:gtdb_genus_counter=g__Azospirillum--3:gtdb_order_counter=o__Azospirillales--3:gtdb_phylum_counter=p__Proteobacteria--3:gtdb_species_counter=s__Azospirillum brasilense_B--1||s__Azospirillum brasilense_C--1||s__Azospirillum brasilense_E--1:heptad_counter=MCP-38H--3:lbd_counter=:lca=d__Bacteria:lca_tree=g__Azospirillum:name=N786535:ref_name_counter=])0.844:0.00480784[&&NHX:Sample_counter=:Type_counter=GTDB--4:capture_class_counter=:capture_domain_counter=:capture_family_counter=:capture_genus_counter=:capture_order_counter=:capture_phylum_counter=:capture_species_counter=:evoltype=D:gtdb_class_counter=c__Alphaproteobacteria--4:gtdb_domain_counter=d__Bacteria--4:gtdb_family_counter=f__Azospirillaceae--4:gtdb_genus_counter=g__Azospirillum--4:gtdb_order_counter=o__Azospirillales--4:gtdb_phylum_counter=p__Proteobacteria--4:gtdb_species_counter=s__Azospirillum brasilense--1||s__Azospirillum brasilense_B--1||s__Azospirillum brasilense_C--1||s__Azospirillum brasilense_E--1:heptad_counter=MCP-38H--4:lbd_counter=:lca=d__Bacteria:lca_tree=g__Azospirillum:name=N786536:ref_name_counter=],RS_GCF_002245955.1_protein.faa_NZ_NOWT01000004.1_152@PF00015_full_PFAM.471.631:0.00953139[&&NHX:Type=GTDB:gtdb_class=c__Alphaproteobacteria:gtdb_domain=d__Bacteria:gtdb_family=f__Azospirillaceae:gtdb_genus=g__Azospirillum:gtdb_order=o__Azospirillales:gtdb_phylum=p__Proteobacteria:gtdb_species=s__Azospirillum brasilense_A:heptad=MCP-38H:species=d__Bacteria_p__Proteobacteria_c__Alphaproteobacteria_o__Azospirillales_f__Azospirillaceae_g__Azospirillum_s__Azospirillum brasilense_A])0:5e-09[&&NHX:Sample_counter=:Type_counter=GTDB--5:capture_class_counter=:capture_domain_counter=:capture_family_counter=:capture_genus_counter=:capture_order_counter=:capture_phylum_counter=:capture_species_counter=:evoltype=D:gtdb_class_counter=c__Alphaproteobacteria--5:gtdb_domain_counter=d__Bacteria--5:gtdb_family_counter=f__Azospirillaceae--5:gtdb_genus_counter=g__Azospirillum--5:gtdb_order_counter=o__Azospirillales--5:gtdb_phylum_counter=p__Proteobacteria--5:gtdb_species_counter=s__Azospirillum brasilense--1||s__Azospirillum brasilense_A--1||s__Azospirillum brasilense_B--1||s__Azospirillum brasilense_C--1||s__Azospirillum brasilense_E--1:heptad_counter=MCP-38H--5:lbd_counter=:lca=d__Bacteria:lca_tree=g__Azospirillum:name=N786538:ref_name_counter=])0.904:0.00474261[&&NHX:Sample_counter=:Type_counter=GTDB--7:capture_class_counter=:capture_domain_counter=:capture_family_counter=:capture_genus_counter=:capture_order_counter=:capture_phylum_counter=:capture_species_counter=:evoltype=D:gtdb_class_counter=c__Alphaproteobacteria--7:gtdb_domain_counter=d__Bacteria--7:gtdb_family_counter=f__Azospirillaceae--7:gtdb_genus_counter=g__Azospirillum--7:gtdb_order_counter=o__Azospirillales--7:gtdb_phylum_counter=p__Proteobacteria--7:gtdb_species_counter=s__Azospirillum brasilense--1||s__Azospirillum brasilense_A--1||s__Azospirillum brasilense_B--1||s__Azospirillum brasilense_C--1||s__Azospirillum brasilense_D--1||s__Azosp
```
