## Supplementary material for "Unveiling the hidden biodiversity of microbial chemoreceptor genes in the rare biosphere": MCPsignal_captured_gtdbr207.nw (part 1081 of 1806)

```
irillum brasilense_E--1||s__Azospirillum sp014192915--1:heptad_counter=MCP-38H--7:lbd_counter=:lca=d__Bacteria:lca_tree=g__Azospirillum:name=N786539:ref_name_counter=],RS_GCF_003119195.2_protein.faa_NZ_CP022254.1_297@PF00015_full_PFAM.472.629:0.0195715[&&NHX:Type=GTDB:gtdb_class=c__Alphaproteobacteria:gtdb_domain=d__Bacteria:gtdb_family=f__Azospirillaceae:gtdb_genus=g__Azospirillum:gtdb_order=o__Azospirillales:gtdb_phylum=p__Proteobacteria:gtdb_species=s__Azospirillum baldaniorum:heptad=MCP-38H:species=d__Bacteria_p__Proteobacteria_c__Alphaproteobacteria_o__Azospirillales_f__Azospirillaceae_g__Azospirillum_s__Azospirillum baldaniorum])0:6e-09[&&NHX:Sample_counter=:Type_counter=GTDB--8:capture_class_counter=:capture_domain_counter=:capture_family_counter=:capture_genus_counter=:capture_order_counter=:capture_phylum_counter=:capture_species_counter=:evoltype=D:gtdb_class_counter=c__Alphaproteobacteria--8:gtdb_domain_counter=d__Bacteria--8:gtdb_family_counter=f__Azospirillaceae--8:gtdb_genus_counter=g__Azospirillum--8:gtdb_order_counter=o__Azospirillales--8:gtdb_phylum_counter=p__Proteobacteria--8:gtdb_species_counter=s__Azospirillum baldaniorum--1||s__Azospirillum brasilense--1||s__Azospirillum brasilense_A--1||s__Azospirillum brasilense_B--1||s__Azospirillum brasilense_C--1||s__Azospirillum brasilense_D--1||s__Azospirillum brasilense_E--1||s__Azospirillum sp014192915--1:heptad_counter=MCP-38H--8:lbd_counter=:lca=d__Bacteria:lca_tree=g__Azospirillum:name=N786541:ref_name_counter=],RS_GCF_003119115.1_protein.faa_NZ_CP022367.1_49@PF00015_full_PFAM.472.645:6e-09[&&NHX:Type=GTDB:gtdb_class=c__Alphaproteobacteria:gtdb_domain=d__Bacteria:gtdb_family=f__Azospirillaceae:gtdb_genus=g__Azospirillum:gtdb_order=o__Azospirillales:gtdb_phylum=p__Proteobacteria:gtdb_species=s__Azospirillum sp003119115:heptad=MCP-38H:species=d__Bacteria_p__Proteobacteria_c__Alphaproteobacteria_o__Azospirillales_f__Azospirillaceae_g__Azospirillum_s__Azospirillum sp003119115])0.782:0.0314618[&&NHX:Sample_counter=:Type_counter=GTDB--9:capture_class_counter=:capture_domain_counter=:capture_family_counter=:capture_genus_counter=:capture_order_counter=:capture_phylum_counter=:capture_species_counter=:evoltype=D:gtdb_class_counter=c__Alphaproteobacteria--9:gtdb_domain_counter=d__Bacteria--9:gtdb_family_counter=f__Azospirillaceae--9:gtdb_genus_counter=g__Azospirillum--9:gtdb_order_counter=o__Azospirillales--9:gtdb_phylum_counter=p__Proteobacteria--9:gtdb_species_counter=s__Azospirillum baldaniorum--1||s__Azospirillum brasilense--1||s__Azospirillum brasilense_A--1||s__Azospirillum brasilense_B--1||s__Azospirillum brasilense_C--1||s__Azospirillum brasilense_D--1||s__Azospirillum brasilense_E--1||s__Azospirillum sp003119115--1||s__Azospirillum sp014192915--1:heptad_counter=MCP-38H--9:lbd_counter=:lca=d__Bacteria:lca_tree=g__Azospirillum:name=N786543:ref_name_counter=])1:0.493774[&&NHX:Sample_counter=:Type_counter=GTDB--10:capture_class_counter=:capture_domain_counter=:capture_family_counter=:capture_genus_counter=:capture_order_counter=:capture_phylum_counter=:capture_species_counter=:evoltype=D:gtdb_class_counter=c__Alphaproteobacteria--10:gtdb_domain_counter=d__Bacteria--10:gtdb_family_counter=f__Azospirillaceae--10:gtdb_genus_counter=g__Azospirillum--10:gtdb_order_counter=o__Azospirillales--10:gtdb_phylum_counter=p__Proteobacteria--10:gtdb_species_counter=s__Azospirillum baldaniorum--1||s__Azospirillum brasilense--1||s__Azospirillum brasilense_A--1||s__Azospirillum brasilense_B--1||s__Azospirillum brasilense_C--1||s__Azospirillum brasilense_D--1||s__Azospirillum brasilense_E--1||s__Azospirillum sp003119115--1||s__Azospirillum sp008365375--1||s__Azospirillum sp014192915--1:heptad_counter=MCP-38H--10:lbd_counter=:lca=d__Bacteria:lca_tree=g__Azospirillum:name=N786544:ref_name_counter=])0.78:0.0464659[&&NHX:Sample_counter=rhiztom1--1:Type_counter=GTDB--11||capture--1:capture_class_counter=c__Gammaproteobacteria--1:capture_domain_counter=d__Bacteria--1:capture_family_counter=f__Burkholderiaceae--1:capture_genus_counter=g__Pseudoduganella--1:capture_order_counter=o__Burkholderiales--1:capture_phylum_counter=p__Proteobacteria--1:capture_species_counter=s__Pseudoduganella dura--1:evoltype=D:gtdb_class_counter=c__Alphaproteobacteria--11:gtdb_domain_counter=d__Bacteria--11:gtdb_family_counter=f__Azospirillaceae--10||f__GCA-2696645--1:gtdb_genus_counter=g__Aestuariispira--1||g__Azospirillum--10:gtdb_order_counter=o__Azospirillales--10||o__UBA8366--1:gtdb_phylum_counter=p__Proteobacteria--11:gtdb_species_counter=s__Aestuariispira insulae--1||s__Azospirillum baldaniorum--1||s__Azospirillum brasilense--1||s__Azospirillum brasilense_A--1||s__Azospirillum brasilense_B--1||s__Azospirillum brasilense_C--1||s__Azospirillum brasilense_D--1||s__Azospirillum brasilense_E--1||s__Azospirillum sp003119115--1||s__Azospirillum sp008365375--1||s__Azospirillum sp014192915--1:heptad_counter=MCP-38H--12:lbd_counter=:lca=d__Bacteria:lca_tree=g__Azospirillum:name=N786545:ref_name_counter=],((((((GB_GCA_016793085.1_protein.faa_JAEUKM010000301.1_1@PF00015_full_PFAM.1.145:0.0409198[&&NHX:Type=GTDB:gtdb_class=c__Alphaproteobacteria:gtdb_domain=d__Bacteria:gtdb_family=f__Rhodospirillaceae:gtdb_genus=g__GCA-2737725:gtdb_order=o__Rhodospirillales:gtdb_phylum=p__Proteobacteria:gtdb_species=s__GCA-2737725 sp016793085:heptad=MCP-38H:species=d__Bacteria_p__Proteobacteria_c__Alphaproteobacteria_o__Rhodospirillales_f__Rhodospirillaceae_g__GCA-2737725_s__GCA-2737725 sp016793085],(GB_GCA_016793085.1_protein.faa_JAEUKM010000051.1_1@PF00015_full_PFAM.44.224:0.0236893[&&NHX:Type=GTDB:gtdb_class=c__Alphaproteobacteria:gtdb_domain=d__Bacteria:gtdb_family=f__Rhodospirillaceae:gtdb_genus=g__GCA-2737725:gtdb_order=o__Rhodospirillales:gtdb_phylum=p__Proteobacteria:gtdb_species=s__GCA-2737725 sp016793085:heptad=MCP-38H:species=d__Bacteria_p__Proteobacteria_c__Alphaproteobacteria_o__Rhodospirillales_f__Rhodospirillaceae_g__GCA-2737725_s__GCA-2737725 sp016793085],GB_GCA_016793005.1_protein.faa_JAEUKL010000093.1_9@PF00015_full_PFAM.411.585:0.0932469[&&NHX:Type=GTDB:gtdb_class=c__Alphaproteobacteria:gtdb_domain=d__Bacteria:gtdb_family=f__Rhodospirillaceae:gtdb_genus=g__GCA-2737725:gtdb_order=o__Rhodospirillales:gtdb_phylum=p__Proteobacteria:gtdb_species=s__GCA-2737725 sp016793005:heptad=MCP-38H:species=d__Bacteria_p__Proteobacteria_c__Alphaproteobacteria_o__Rhodospirillales_f__Rhodospirillaceae_g__GCA-2737725_s__GCA-2737725 sp016793005])0.792:0.0139161[&&NHX:Sample_counter=:Type_counter=GTDB--2:capture_class_counter=:capture_domain_counter=:capture_family_counter=:capture_genus_counter=:capture_order_counter=:capture_phylum_counter=:capture_species_counter=:evoltype=D:gtdb_class_counter=c__Alphaproteobacteria--2:gtdb_domain_counter=d__Bacteria--2:gtdb_family_counter=f__Rhodospirillaceae--2:gtdb_genus_counter=g__GCA-2737725--2:gtdb_order_counter=o__Rhodospirillales--2:gtdb_phylum_counter=p__Proteobacteria--2:gtdb_species_counter=s__GCA-2737725 sp016793005--1||s__GCA-2737725 sp016793085--1:heptad_counter=MCP-38H--2:lbd_counter=:lca=d__Bacteria:lca_tree=g__GCA-2737725:name=N786549:ref_name_counter=])0.775:0.0176282[&&NHX:Sample_counter=:Type_counter=GTDB--3:capture_class_counter=:capture_domain_counter=:capture_family_counter=:capture_genus_counter=:capture_order_counter=:capture_phylum_counter=:capture_species_counter=:evoltype=D:gtdb_class_counter=c__Alphaproteobacteria--3:gtdb_domain_counter=d__Bacteria--3:gtdb_family_counter=f__Rhodospirillaceae--3:gtdb_genus_counter=g__GCA-2737725--3:gtdb_order_counter=o__Rhodospirillales--3:gtdb_phylum_counter=p__Proteobacteria--3:gtdb_species_counter=s__GCA-2737725 sp016793005--1||s__GCA-2737725 sp016793085--2:heptad_counter=MCP-38H--3:lbd_counter=:lca=d__Bacteria:lca_tree=g__GCA-2737725:name=N786550:ref_name_counter=],((c9aee89c-cd90-4d49-bd35-d68d98a6d619_3@MCPsignal.533.588:5e-09[&&NHX:Sample=rhiztom3:Type=capture:capture_class=c__Alphaproteobacteria:capture_domain=d__Bacteria:capture_family=f__Acetobacteraceae:capture_genus=g__Belnapia:capture_order=o__Acetobacterales:capture_phylum=p__Proteobacteria:capture_species=s__Belnapia sp016773205:heptad=MCP-38H],((RS_GCF_000425185.1_protein.faa_NZ_AULH01000014.1_98@PF00015_full_PFAM.390.567:0.0223861[&&NHX:Type=GTDB:gtdb_class=c__Alphaproteobacteria:gtdb_domain=d__Bacteria:gtdb_family=f__Pleomorphomonadaceae:gtdb_genus=g__Pleomorphomonas:gtdb_order=o__Rhizobiales:gtdb_phylum=p__Proteobacteria:gtdb_species=s__Pleomorphomonas koreensis:heptad=MCP-38H:species=d__Bacteria_p__Proteobacteria_c__Alphaproteobacteria_o__Rhizobiales_f__Pleomorphomonadaceae_g__Pleomorphomonas_s__Pleomorphomonas koreensis],(RS_GCF_002770725.1_protein.faa_NZ_NQVN01000010.1_98@PF00015_full_PFAM.390.565:5e-09[&&NHX:Type=GTDB:gtdb_class=c__Alphaproteobacteria:gtdb_domain=d__Bacteria:gtdb_family=f__Pleomorphomonadaceae:gtdb_genus=g__Pleomorphomonas:gtdb_order=o__Rhizobiales:gtdb_phylum=p__Proteobacteria:gtdb_species=s__Pleomorphomonas carboxyditropha:heptad=MCP-38H:species=d__Bacteria_p__Proteobacteria_c__Alphaproteobacteria_o__Rhizobiales_f__Pleomorphomonadaceae_g__Pleomorphomonas_s__Pleomorphomonas carboxyditropha],(GB_GCA_018262505.1_protein.faa_JAGSYV010000011.1_27@PF00015_full_PFAM.373.551:0.0218476[&&NHX:Type=GTDB:gtdb_class=c__Alphaproteobacteria:gtdb_domain=d__Bacteria:gtdb_family=f__Pleomorphomonadaceae:gtdb_genus=g__Pleomorphomonas:gtdb_order=o__Rhizobiales:gtdb_phylum=p__Proteobacteria:gtdb_species=s__Pleomorphomonas sp018262505:heptad=MCP-38H:species=d__Bacteria_p__Proteobacteria_c__Alphaproteobacteria_o__Rhizobiales_f__Pleomorphomonadaceae_g__Pleomorphomonas_s__Pleomorphomonas sp018262505],(RS_GCF_002844595.1_protein.faa_NZ_PJNW01000014.1_105@PF00015_full_PFAM.375.546:0.0136002[&&NHX:Type=GTDB:gtdb_class=c__Alphaproteobacteria:gtdb_domain=d__Bacteria:gtdb_family=f__Pleomorphomonadaceae:gtdb_genus=g__Pleomorphomonas:gtdb_order=o__Rhizobiales:gtdb_phylum=p__Proteobacteria:gtdb_species=s__Pleomorphomonas diazotrophica:heptad=MCP-38H:species=d__Bacteria_p__Proteobacteria_c__Alphaproteobacteria_o__Rhizobiales_f__Pleomorphomonadaceae_g__Pleomorphomonas_s__Pleomorphomonas diazotrophica],(RS_GCF_004366315.1_protein.faa_NZ_SOEA01000006.1_170@PF00015_full_PFAM.374.547:0.0130945[&&NHX:Type=GTDB:gtdb_class=c__Alphaproteobacteria:gtdb_domain=d__Bacteria:gtdb_family=f__Pleomorphomonadaceae:gtdb_genus=g__Pleomorphomonas:gtdb_order=o__Rhizobiales:gtdb_phylum=p__Proteobacteria:gtdb_species=s__Pleomorphomonas sp004366315:heptad=MCP-38H:species=d__Bacteria_p__Proteobacteria_c__Alphaproteobacteria_o__Rhizobiales_f__Pleomorphomonadaceae_g__Pleomorphomonas_s__Pleomorphomonas sp004366315],RS_GCF_011759535.1_protein.faa_NZ_JAAOYT010000006.1_104@PF00015_full_PFAM.374.549:0.00875443[&&NHX:Type=GTDB:gtdb_class=c__Alphaproteobacteria:gtdb_domain=d__Bacteria:gtdb_family=f__Pleomorphomonadaceae:gtdb_genus=g__Pleomorphomonas:gtdb_order=o__Rhizobiales:gtdb_phylum=p__Proteobacteria:gtdb_species=s__Pleomorphomonas sp011759535:heptad=MCP-38H:species=d__Bacteria_p__Proteobacteria_c__Alphaproteobacteria_o__Rhizobiales_f__Pleomorphomonadaceae_g__Pleomorphomonas_s__Pleomorphomonas sp011759535])0.763:0.00441133[&&NHX:Sample_counter=:Type_counter=GTDB--2:capture_class_counter=:capture_domain_counter=:capture_family_counter=:capture_genus_counter=:capture_order_counter=:capture_phylum_counter=:capture_species_counter=:evoltype=D:gtdb_class_counter=c__Alphaproteobacteria--2:gtdb_domain_counter=d__Bacteria--2:gtdb_family_counter=f__Pleomorphomonadaceae--2:gtdb_genus_counter=g__Pleomorphomonas--2:gtdb_order_counter=o__Rhizobiales--2:gtdb_phylum_counter=p__Proteobacteria--2:gtdb_species_counter=s__Pleomorphomonas sp004366315--1||s__Pleomorphomonas sp011759535--1:heptad_counter=MCP-38H--2:lbd_counter=:lca=d__Bacteria:lca_tree=g__Pleomorphomonas:name=N786558:ref_name_counter=])0.784:0.00442406[&&NHX:Sample_counter=:Type_counter=GTDB--3:capture_class_counter=:capture_domain_counter=:capture_family_counter=:capture_genus_counter=:capture_order_counter=:capture_phylum_counter=:capture_species_counter=:evoltype=D:gtdb_class_counter=c__Alphaproteobacteria--3:gtdb_domain_counter=d__Bacteria--3:gtdb_family_counter=f__Pleomorphomonadaceae--3:gtdb_genus_counter=g__Pleomorphomonas--3:gtdb_order_counter=o__Rhizobiales--3:gtdb_phylum_counter=p__Proteobacteria--3:gtdb_species_counter=s__Pleomorphomonas diazotrophica--1||s__Pleomorphomonas sp004366315--1||s__Pleomorphomonas sp011759535--1:heptad_counter=MCP-38H--3:lbd_counter=:lca=d__Bacteria:lca_tree=g__Pleomorphomonas:name=N786559:ref_name_counter=])0.857:0.00843734[&&NHX:Sample_counter=:Type_counter=GTDB--4:capture_class_counter=:capture_domain_counter=:capture_family_counter=:capture_genus_counter=:capture_order_counter=:capture_phylum_counter=:capture_species_counter=:evoltype=D:gtdb_class_counter=c__Alphaproteobacteria--4:gtdb_domain_counter=d__Bacteria--4:gtdb_family_counter=f__Pleomorphomonadaceae--4:gtdb_genus_counter=g__Pleomorphomonas--4:gtdb_order_counter=o__Rhizobiales--4:gtdb_phylum_counter=p__Proteobacteria--4:gtdb_species_counter=s__Pleomorphomonas diazotrophica--1||s__Pleomorphomonas sp004366315--1||s__Pleomorphomonas sp011759535--1||s__Pleomorphomonas sp018262505--1:heptad_counter=MCP-38H--4:lbd_counter=:lca=d__Bacteria:lca_tree=g__Pleomorphomonas:name=N786560:ref_name_counter=])0.912:0.0278896[&&NHX:Sample_counter=:Type_counter=GTDB--5:capture_class_counter=:capture_domain_counter=:capture_family_counter=:capture_genus_counter=:capture_order_counter=:capture_phylum_counter=:capture_species_counter=:evoltype=D:gtdb_class_counter=c__Alphaproteobacteria--5:gtdb_domain_counter=d__Bacteria--5:gtdb_family_counter=f__Pleomorphomonadaceae--5:gtdb_genus_counter=g__Pleomorphomonas--5:gtdb_order_counter=o__Rhizobiales--5:gtdb_phylum_counter=p__Proteobacteria--5:gtdb_species_counter=s__Pleomorphomonas carboxyditropha--1||s__Pleomorphomonas diazotrophica--1||s__Pleomorphomonas sp004366315--1||s__Pleomorphomonas sp011759535--1||s__Pleomorphomonas sp018262505--1:heptad_counter=MCP-38H--5:lbd_counter=:lca=d__Bacteria:lca_tree=g__Pleomorphomonas:name=N786561:ref_name_counter=])0.863:0.064728[&&NHX:Sample_counter=:Type_counter=GTDB--6:capture_class_counter=:capture_domain_counter=:capture_family_counter=:capture_genus_counter=:capture_order_counter=:capture_phylum_counter=:capture_species_counter=:evoltype=D:gtdb_class_counter=c__Alphaproteobacteria--6:gtdb_domain_counter=d__Bacteria--6:gtdb_family_counter=f__Pleomorphomonadaceae--6:gtdb_genus_counter=g__Pleomorphomonas--6:gtdb_order_counter=o__Rhizobiales--6:gtdb_phylum_counter=p__Proteobacteria--6:gtdb_species_counter=s__Pleomorphomonas carboxyditropha--1||s__Pleomorphomonas diazotrophica--1||s__Pleomorphomonas koreensis--1||s__Pleomorphomonas sp004366315--1||s__Pleomorphomonas sp011759535--1||s__Pleomorphomonas sp018262505--1:heptad_counter=MCP-38H--6:lbd_counter=:lca=d__Bacteria:lca_tree=g__Pleomorphomonas:name=N786562:ref_name_counter=],(RS_GCF_004328075.1_protein.faa_NZ_SJFN01000014.1_91@PF00015_full_PFAM.375.540:0.0953771[&&NHX:Type=GTDB:gtdb_class=c__Alphaproteobacteria:gtdb_domain=d__Bacteria:gtdb_family=f__Ancalomicrobiaceae:gtdb_genus=g__Siculibacillus:gtdb_order=o__Rhizobiales:gtdb_phylum=p__Proteobacteria:gtdb_species=s__Siculibacillus lacustris:heptad=MCP-38H:species=d__Bacteria_p__Proteobacteria_c__Alphaproteobacteria_o__Rhizobiales_f__Ancalomicrobiaceae_g__Siculibacillus_s__Siculibacillus lacustris],RS_GCF_019160155.1_protein.faa_NZ_JAFNIH010000035.1_69@PF00015_full_PFAM.393.558:0.135738[&&NHX:Type=GTDB:gtdb_class=c__Alphaproteobacteria:gtdb_domain=d__Bacteria:gtdb_family=f__Ancalomicrobiaceae:gtdb_genus=g__Pinisolibacter:gtdb_order=o__Rhizobiales:gtdb_phylum=p__Proteobacteria:gtdb_species=s__Pinisolibacter aquiterrae:heptad=MCP-38H:species=d__Bacteria_p__Proteobacteria_c__Alphaproteobacteria_o__Rhizobiales_f__Ancalomicrobiaceae_g__Pinisolibacter_s__Pinisolibacter aquiterrae])0.102:0.0315986[&&NHX:Sample_counter=:Type_counter=GTDB--2:capture_class_counter=:capture_domain_counter=:capture_family_counter=:capture_genus_counter=:capture_order_counter=:capture_phylum_counter=:capture_species_counter=:evoltype=D:gtdb_class_counter=c__Alphaproteobacteria--2:gtdb_domain_counter=d__Bacteria--2:gtdb_family_counter=f__Ancalomicrobiaceae--2:gtdb_genus_counter=g__Pinisolibacter--1||g__Siculibacillus--1:gtdb_order_counter=o__Rhizobiales--2:gtdb_phylum_counter=p__Proteobacteria--2:gtdb_species_counter=s__Pinisolibacter aquiterrae--1||s__Siculibacillus lacustris--1:heptad_counter=MCP-38H--2:lbd_counter=:lca=d__Bacteria:lca_tree=f__Ancalomicrobiaceae:name=N786565:ref_name_counter=])0.997:0.609907[&&NHX:Sample_counter=:Type_counter=GTDB--8:capture_class_counter=:capture_domain_counter=:capture_family_counter=:capture_genus_counter=:capture_order_counter=:capture_phylum_counter=:capture_species_counter=:evoltype=D:gtdb_class_counter=c__Alphaproteobacteria--8:gtdb_domain_counter=d__Bacteria--8:gtdb_family_counter=f__Ancalomicrobiaceae--2||f__Pleomorphomonadaceae--6:gtdb_genus_counter=g__Pinisolibacter--1||g__Pleomorphomonas--6||g__Siculibacillus--1:gtdb_order_counter=o__Rhizobiales--8:gtdb_phylum_counter=p__Proteobacteria--8:gtdb_species_counter=s__Pinisolibacter aquiterrae--1||s__Pleomorphomonas carboxyditropha--1||s__Pleomorphomonas diazotrophica--1||s__Pleomorphomonas koreensis--1||s__Pleomorphomonas sp004366315--1||s__Pleomorphomonas sp011759535--1||s__Pleomorphomonas sp018262505--1||s__Siculibacillus lacustris--1:heptad_counter=MCP-38H--8:lbd_counter=:lca=d__Bacteria:lca_tree=o__Rhizobiales:name=N786566:ref_name_counter=])0.53:0.0982978[&&NHX:Sample_counter=rhiztom3--1:Type_counter=GTDB--8||capture--1:capture_class_counter=c__Alphaproteobacteria--1:capture_domain_counter=d__Bacteria--1:capture_family_counter=f__Acetobacteraceae--1:capture_genus_counter=g__Belnapia--1:capture_order_counter=o__Acetobacterales--1:capture_phylum_counter=p__Proteobacteria--1:capture_species_counter=s__Belnapia sp016773205--1:gtdb_class_counter=c__Alphaproteobacteria--8:gtdb_domain_counter=d__Bacteria--8:gtdb_family_counter=f__Ancalomicrobiaceae--2||f__Pleomorphomonadaceae--6:gtdb_genus_counter=g__Pinisolibacter--1||g__Pleomorphomonas--6||g__Siculibacillus--1:gtdb_order_counter=o__Rhizobiales--8:gtdb_phylum_counter=p__Proteobacteria--8:gtdb_species_counter=s__Pinisolibacter aquiterrae--1||s__Pleomorphomonas carboxyditropha--1||s__Pleomorphomonas diazotrophica--1||s__Pleomorphomonas koreensis--1||s__Pleomorphomonas sp004366315--1||s__Pleomorphomonas sp011759535--1||s__Pleomorphomonas sp018262505--1||s__Siculibacillus lacustris--1:heptad_counter=MCP-38H--9:lbd_counter=:lca_tree=o__Rhizobiales:name=N786567:ref_name_counter=],GB_GCA_016793005.1_protein.faa_JAEUKL010000298.1_6@PF00015_full_PFAM.291.468:0.197457[&&NHX:Type=GTDB:gtdb_class=c__Alphaproteobacteria:gtdb_domain=d__Bacteria:gtdb_family=f__Rhodospirillaceae:gtdb_genus=g__GCA-2737725:gtdb_order=o__Rhodospirillales:gtdb_phylum=p__Proteobacteria:gtdb_species=s__GCA-2737725 sp016793005:heptad=MCP-38H:species=d__Bacteria_p__Proteobacteria_c__Alphaproteobacteria_o__Rhodospirillales_f__Rhodospirillaceae_g__GCA-2737725_s__GCA-2737725 sp016793005])0.008:0.00643662[&&NHX:Sample_counter=rhiztom3--1:Type_counter=GTDB--9||capture--1:capture_class_counter=c__Alphaproteobacteria--1:capture_domain_counter=d__Bacteria--1:capture_family_counter=f__Acetobacteraceae--1:capture_genus_counter=g__Belnapia--1:capture_order_counter=o__Acetobacterales--1:capture_phylum_counter=p__Proteobacteria--1:capture_species_counter=s__Belnapia sp016773205--1:evoltype=D:gtdb_class_counter=c__Alphaproteobacteria--9:gtdb_domain_counter=d__Bacteria--9:gtdb_family_counter=f__Ancalomicrobiaceae--2||f__Pleomorphomonadaceae--6||f__Rhodospirillaceae--1:gtdb_genus_counter=g__GCA-2737725--1||g__Pinisolibacter--1||g__Pleomorphomonas--6||g__Siculibacillus--1:gtdb_order_counter=o__Rhizobiales--8||o__Rhodospirillales--1:gtdb_phylum_counter=p__Proteobacteria--9:gtdb_species_counter=s__GCA-2737725 sp016793005--1||s__Pinisolibacter aquiterrae--1||s__Pleomorphomonas carboxyditropha--1||s__Pleomorphomonas diazotrophica--1||s__Pleomorphomonas koreensis--1||s__Pleomorphomonas sp004366315--1||s__Pleomorphomonas sp011759535--1||s__Pleomorphomonas sp018262505--1||s__Siculibacillus lacustris--1:heptad_counter=MCP-38H--10:lbd_counter=:lca=d__Bacteria:lca_tree=c__Alphaproteobacteria:name=N786569:ref_name_counter=])0.835:0.0363035[&&NHX:Sample_counter=rhiztom3--1:Type_counter=GTDB--12||capture--1:capture_class_counter=c__Alphaproteobacteria--1:capture_domain_counter=d__Bacteria--1:capture_family_counter=f__Acetobacteraceae--1:capture_genus_counter=g__Belnapia--1:capture_order_counter=o__Acetobacterales--1:capture_phylum_counter=p__Proteobacteria--1:capture_species_counter=s__Belnapia sp016773205--1:evoltype=D:gtdb_class_counter=c__Alphaproteobacteria--12:gtdb_domain_counter=d__Bacteria--12:gtdb_family_counter=f__Ancalomicrobiaceae--2||f__Pleomorphomonadaceae--6||f__Rhodospirillaceae--4:gtdb_genus_counter=g__GCA-2737725--4||g__Pinisolibacter--1||g__Pleomorphomonas--6||g__Siculibacillus--1:gtdb_order_counter=o__Rhizobiales--8||o__Rhodospirillales--4:gtdb_phylum_counter=p__Proteobacteria--12:gtdb_species_counter=s__GCA-2737725 sp016793005--2||s__GCA-2737725 sp016793085--2||s__Pinisolibacter aquiterrae--1||s__Pleomorphomonas carboxyditropha--1||s__Pleomorphomonas diazotrophica--1||s__Pleomorphomonas koreensis--1||s__Pleomorphomonas sp004366315--1||s__Pleomorphomonas sp011759535--1||s__Pleomorphomonas sp018262505--1||s__Siculibacillus lacustris--1:heptad_counter=MCP-38H--13:lbd_counter=:lca=d__Bacteria:lca_tree=c__Alphaproteobacteria:name=N786570:ref_name_counter=],ab68b84c-2952-4e07-b52f-b0eb86438a0d_4@MCPsignal.107.257:0.167999[&&NHX:Sample=rhiztom2:Type=capture:capture_class=c__Desulfovibrionia:capture_domain=d__Bacteria:capture_family=f__Desulfovibrionaceae:capture_genus=g__Solidesulfovibrio:capture_order=o__Desulfovibrionales:capture_phylum=p__Desulfobacterota_I:capture_species=s__Solidesulfovibrio magneticus_A:heptad=MCP-38H])0.917:0.0521223[&&NHX:Sample_counter=rhiztom2--1||rhiztom3--1:Type_counter=GTDB--12||capture--2:capture_class_counter=c__Alphaproteobacteria--1||c__Desulfovibrionia--1:capture_domain_counter=d__Bacteria--2:capture_family_counter=f__Acetobacteraceae--1||f__Desulfovibrionaceae--1:capture_genus_counter=g__Belnapia--1||g__Solidesulfovibrio--1:capture_order_counter=o__Acetobacterales--1||o__Desulfovibrionales--1:capture_phylum_counter=p__Desulfobacterota_I--1||p__Proteobacteria--1:capture_species_counter=s__Belnapia sp016773205--1||s__Solidesulfovibrio magneticus_A--1:gtdb_class_counter=c__Alphaproteobacteria--12:gtdb_domain_counter=d__Bacteria--12:gtdb_family_counter=f__Ancalomicrobiaceae--2||f__Pleomorphomonadaceae--6||f__Rhodospirillaceae--4:gtdb_genus_counter=g__GCA-2737725--4||g__Pinisolibacter--1||g__Pleomorphomonas--6||g__Siculibacillus--1:gtdb_order_counter=o__Rhizobiales--8||o__Rhodospirillales--4:gtdb_phylum_counter=p__Proteobacteria--12:gtdb_species_counter=s__GCA-2737725 sp016793005--2||s__GCA-2737725 sp016793085--2||s__Pinisolibacter aquiterrae--1||s__Pleomorphomonas carboxyditropha--1||s__Pleomorphomonas diazotrophica--1||s__Pleomorphomonas koreensis--1||s__Pleomorphomonas sp004366315--1||s__Pleomorphomonas sp011759535--1||s__Pleomorphomonas sp018262505--1||s__Siculibacillus lacustris--1:heptad_counter=MCP-38H--14:lbd_counter=:lca_tree=c__Alphaproteobacteria:name=N786572:ref_name_counter=],((d5c5d0e4-40cd-4d2d-9890-f15445cf6850_3@MCPsignal.4.107:0.136591[&&NHX:Sample=rhiztom1:Type=capture:capture_class=c__Actinomycetia:capture_domain=d__Bacteria:capture_family=f__Micromonosporaceae:capture_genus=g__Actinoplanes:capture_order=o__Mycobacteriales:capture_phylum=p__Actinobacteriota:capture_species=s__Actinoplanes cyaneus:heptad=MCP-38H],(GB_GCA_009693785.1_protein.faa_SHWP01000050.1_12@PF00015_full_PFAM.500.673:0.0797349[&&NHX:Type=GTDB:gtdb_class=c__Alphaproteobacteria:gtdb_domain=d__Bacteria:gtdb_family=f__Rhodospirillaceae:gtdb_genus=g__GCA-2737725:gtdb_order=o__Rhodospirillales:gtdb_phylum=p__Proteobacteria:gtdb_species=s__GCA-2737725 sp009693785:heptad=MCP-38H:species=d__Bacteria_p__Proteobacteria_c__Alphaproteobacteria_o__Rhodospirillales_f__Rhodospirillaceae_g__GCA-2737725_s__GCA-2737725 sp009693785],GB_GCA_016869315.1_protein.faa_VGEM01000004.1_10@PF00015_full_PFAM.381.558:0.348515[&&NHX:Type=GTDB:gtdb_class=c__Alphaproteobacteria:gtdb_domain=d__Bacteria:gtdb_family=f__Rhodospirillaceae:gtdb_genus=g__VGEM01:gtdb_order=o__Rhodospirillales:gtdb_phylum=p__Proteobacteria:gtdb_species=s__VGEM01 sp016869315:heptad=MCP-38H:species=d__Bacteria_p__Proteobacteria_c__Alphaproteobacteria_o__Rhodospirillales_f__Rhodospirillaceae_g__VGEM01_s__VGEM01 sp016869315])0.971:0.138066[&&NHX:Sample_counter=:Type_counter=GTDB--2:capture_class_counter=:capture_domain_counter=:capture_family_counter=:capture_genus_counter=:capture_order_counter=:capture_phylum_counter=:capture_species_counter=:evoltype=D:gtdb_class_counter=c__Alphaproteobacteria--2:gtdb_domain_counter=d__Bacteria--2:gtdb_family_counter=f__Rhodospirillaceae--2:gtdb_genus_counter=g__GCA-2737725--1||g__VGEM01--1:gtdb_order_counter=o__Rhodospirillales--2:gtdb_phylum_counter=p__Proteobacteria--2:gtdb_species_counter=s__GCA-2737725 sp009693785--1||s__VGEM01 sp016869315--1:heptad_counter=MCP-38H--2:lbd_counter=:lca=d__Bacteria:lca_tree=f__Rhodospirillaceae:name=N786576:ref_name_counter=])0.814:0.0350534[&&NHX:Sample_counter=rhiztom1--1:Type_counter=GTDB--2||capture--1:capture_class_counter=c__Actinomycetia--1:capture_domain_counter=d__Bacteria--1:capture_family_counter=f__Micromonosporaceae--1:capture_genus_counter=g__Actinoplanes--1:capture_order_counter=o__Mycobacteriales--1:capture_phylum_counter=p__Actinobacteriota--1:capture_species_counter=s__Actinoplanes cyaneus--1:gtdb_class_counter=c__Alphaproteobacteria--2:gtdb_domain_counter=d__Bacteria--2:gtdb_family_counter=f__Rhodospirillaceae--2:gtdb_genus_counter=g__GCA-2737725--1||g__VGEM01--1:gtdb_order_counter=o__Rhodospirillales--2:gtdb_phylum_counter=p__Proteobacteria--2:gtdb_species_counter=s__GCA-2737725 sp009693785--1||s__VGEM01 sp016869315--1:heptad_counter=MCP-38H--3:lbd_counter=:lca_tree=f__Rhodospirillaceae:name=N786577:ref_name_counter=],((((86b22205-6970-40f6-a88e-2a5be45a81b9_3@MCPsignal.352.423:0.017087[&&NHX:Sample=rhizpot2:Type=capture:capture_class=c__Verrucomicrobiae:capture_domain=d__Bacteria:capture_family=f__SXTU01:capture_genus=g__SXTU01:capture_order=o__Pedosphaerales:capture_phylum=p__Verrucomicrobiota:capture_species=s__SXTU01 sp005791875:heptad=MCP-38H],c692de3b-bb11-4e20-abdd-073d07f22358_3@MCPsignal.93.154:0.0362006[&&NHX:Sample=rhizpot1:Type=capture:capture_class=c__Gammaproteobacteria:capture_domain=d__Bacteria:capture_family=f__Burkholderiaceae:capture_genus=g__Herbaspirillum:capture_order=o__Burkholderiales:capture_phylum=p__Proteobacteria:capture_species=s__Herbaspirillum sp000577615:heptad=MCP-38H])0.226:0.00139857[&&NHX:Sample_counter=rhizpot1--1||rhizpot2--1:Type_counter=capture--2:capture_class_counter=c__Gammaproteobacteria--1||c__Verrucomicrobiae--1:capture_domain_counter=d__Bacteria--2:capture_family_counter=f__Burkholderiaceae--1||f__SXTU01--1:capture_genus_counter=g__Herbaspirillum--1||g__SXTU01--1:capture_order_counter=o__Burkholderiales--1||o__Pedosphaerales--1:capture_phylum_counter=p__Proteobacteria--1||p__Verrucomicrobiota--1:capture_species_counter=s__Herbaspirillum sp000577615--1||s__SXTU01 sp005791875--1:gtdb_class_counter=:gtdb_domain_counter=:gtdb_family_counter=:gtdb_genus_counter=:gtdb_order_counter=:gtdb_phylum_counter=:gtdb_species_counter=:heptad_counter=MCP-38H--2:lbd_counter=:name=N786580:ref_name_counter=],((c046ea95-48ef-4862-8061-7c6df07e4d06_5@MCPsignal.1034.1174:0.087317[&&NHX:Sample=rhizpot1:Type=capture:capture_class=c__Gammaproteobacteria:capture_domain=d__Bacteria:capture_family=f__Burkholderiaceae:capture_genus=g__Ralstonia:capture_order=o__Burkholderiales:capture_phylum=p__Proteobacteria:capture_species=s__Ralstonia sp001078575:heptad=MCP-38H],(90624cec-04d2-4fd2-9c6c-98daa6e25446_4@MCPsignal.310.428:0.013757[&&NHX:Sample=rhiztom2:Type=capture:besthit=77.8:bitscore=153.0:capture_class=c__Alphaproteobacteria:capture_domain=d__Bacteria:capture_family=f__Beijerinckiaceae:capture_genus=g__Methylobacterium:capture_order=o__Rhizobiales:capture_phylum=p__Proteobacteria:capture_species=s__Methylobacterium sp006151805:evalue=4.05e-48:gapopen=0.0:heptad=MCP-38H:length=117.0:mismatch=26.0:qcovhsp=99.2:qend=118.0:qstart=2.0:ref_name=RS_GCF_001315015.1_protein.faa_NZ_CP012914.1_527@PF00015_full_PFAM.364.536:scovhsp=68.0:send=161.0:sstart=45.0],((3d31b169-8917-45de-a5bc-3613e5c1f4e0_2@MCPsignal.119.284:5e-09[&&NHX:Sample=rhizpot1:Type=capture:capture_class=c__Gammaproteobacteria:capture_domain=d__Bacteria:capture_family=f__Pseudomonadaceae:capture_genus=g__Pseudomonas_E:capture_order=o__Pseudomonadales:capture_phylum=p__Proteobacteria:capture_species=s__Pseudomonas_E yamanorum:heptad=MCP-38H],110346dd-94b0-46c3-abc3-35b77c1173cb_6@MCPsignal.528.620:0.0219884[&&NHX:Sample=rhiztom3:Type=capture:besthit=85.4:bitscore=137.0:capture_class=c__Alphaproteobacteria:capture_domain=d__Bacteria:capture_family=f__JAHDSF01:capture_genus=g__JAHDSF01:capture_order=o__Rhodospirillales:capture_phylum=p__Proteobacteria:capture_species=s__JAHDSF01 sp018432935:evalue=9.61e-43:gapopen=0.0:heptad=MCP-38H:length=89.0:mismatch=13.0:qcovhsp=96.7:qend=91.0:qstart=3.0:ref_name=GB_GCA_016793085.1_protein.faa_JAEUKM010000224.1_1@PF00015_full_PFAM.474.627:scovhsp=58.2:send=89.0:sstart=1.0])0.964:0.0438338[&&NHX:Sample_counter=rhizpot1--1||rhiztom3--1:Type_counter=capture--2:besthit_avg=85.4:besthit_max=85.4:besthit_min=85.4:besthit_std=0:besthit_sum=85.4:bitscore_avg=137.0:bitscore_max=137.0:bitscore_min=137.0:bitscore_std=0:bitscore_sum=137.0:capture_class_counter=c__Alphaproteobacteria--1||c__Gammaproteobacteria--1:capture_domain_counter=d__Bacteria--2:capture_family_counter=f__JAHDSF01--1||f__Pseudomonadaceae--1:capture_genus_counter=g__JAHDSF01--1||g__Pseudomonas_E--1:capture_order_counter=o__Pseudomonadales--1||o__Rhodospirillales--1:capture_phylum_counter=p__Proteobacteria--2:capture_species_counter=s__JAHDSF01 sp018432935--1||s__Pseudomonas_E yamanorum--1:evalue_avg=9.61e-43:evalue_max=9.61e-43:evalue_min=9.61e-43:evalue_std=0:evalue_sum=9.61e-43:gapopen_avg=0.0:gapopen_max=0.0:gapopen_min=0.0:gapopen_std=0:gapopen_sum=0.0:gtdb_class_counter=:gtdb_domain_counter=:gtdb_family_counter=:gtdb_genus_counter=:gtdb_order_counter=:gtdb_phylum_counter=:gtdb_species_counter=:heptad_counter=MCP-38H--2:lbd_counter=:length_avg=89.0:length_max=89.0:length_min=89.0:length_std=0:length_sum=89.0:mismatch_avg=13.0:mismatch_max=13.0:mismatch_min=13.0:mismatch_std=0:mismatch_sum=13.0:name=N786585:qcovhsp_avg=96.7:qcovhsp_max=96.7:qcovhsp_min=96.7:qcovhsp_std=0:qcovhsp_sum=96.7:qend_avg=91.0:qend_max=91.0:qend_min=91.0:qend_std=0:qend_sum=91.0:qstart_avg=3.0:qstart_max=3.0:qstart_min=3.0:qstart_std=0:qstart_sum=3.0:ref_name_counter=GB_GCA_016793085.1_protein.faa_JAEUKM010000224.1_1@PF00015_full_PFAM.474.627--1:scovhsp_avg=58.2:scovhsp_max=58.2:scovhsp_min=58.2:scovhsp_std=0:scovhsp_sum=58.2:send_avg=89.0:send_max=89.0:send_min=89.0:send_std=0:send_sum=89.0:sstart_avg=1.0:sstart_max=1.0:sstart_min=1.0:sstart_std=0:sstart_sum=1.0],(8a881fad-4e00-4d7c-a332-98d7682eeb7b_6@MCPsignal.573.736:5e-09[&&NHX:Sample=rhiztom1:Type=capture:besthit=74.2:bitscore=200.0:capture_class=c__Alphaproteobacteria:capture_domain=d__Bacteria:capture_family=f__Magnetospirillaceae:capture_genus=g__Phaeospirillum:capture_order=o__Rhodospirillales:capture_phylum=p__Proteobacteria:capture_species=s__Phaeospirillum magneticum:evalue=6.75e-66:gapopen=0.0:heptad=MCP-38H:length=159.0:mismatch=41.0:qcovhsp=97.5:qend=163.0:qstart=5.0:ref_name=RS_GCF_001315015.1_protein.faa_NZ_CP012914.1_527@PF00015_full_PFAM.364.536:scovhsp=92.4:send=161.0:sstart=3.0],e5b97b42-a0c1-44da-b720-e650ec7e33e3_5@MCPsignal.141.308:5e-09[&&NHX:Sample=rhiztom3:Type=capture:besthit=74.2:bitscore=199.0:capture_class=c__Alphaproteobacteria:capture_domain=d__Bacteria:capture_family=f__Magnetospirillaceae:capture_genus=g__Phaeospirillum:capture_order=o__Rhodospirillales:capture_phylum=p__Proteobacteria:capture_species=s__Phaeospirillum magneticum:evalue=1.12e-65:gapopen=0.0:heptad=MCP-38H:length=159.0:mismatch=41.0:qcovhsp=95.2:qend=167.0:qstart=9.0:ref_name=RS_GCF_001315015.1_protein.faa_NZ_CP012914.1_527@PF00015_full_PFAM.364.536:scovhsp=92.4:send=161.0:sstart=3.0])0.614:5e-09[&&NHX:Sample_counter=rhiztom1--1||rhiztom3--1:Type_counter=capture--2:besthit_avg=74.2:besthit_max=74.2:besthit_min=74.2:besthit_std=0.0:besthit_sum=148.4:bitscore_avg=199.5:bitscore_max=200.0:bitscore_min=199.0:bitscore_std=0.7071067811865476:bitscore_sum=399.0:capture_class_counter=c__Alphaproteobacteria--2:capture_domain_counter=d__Bacteria--2:capture_family_counter=f__Magnetospirillaceae--2:capture_genus_counter=g__Phaeospirillum--2:capture_order_counter=o__Rhodospirillales--2:capture_phylum_counter=p__Proteobacteria--2:capture_species_counter=s__Phaeospirillum magneticum--2:evalue_avg=8.975e-66:evalue_max=1.12e-65:evalue_min=6.75e-66:evalue_std=3.1466251762801367e-66:evalue_sum=1.795e-65:gapopen_avg=0.0:gapopen_max=0.0:gapopen_min=0.0:gapopen_std=0.0:gapopen_sum=0.0:gtdb_class_counter=:gtdb_domain_counter=:gtdb_family_counter=:gtdb_genus_counter=:gtdb_order_counter=:gtdb_phylum_counter=:gtdb_species_counter=:heptad_counter=MCP-38H--2:lbd_counter=:length_avg=159.0:length_max=159.0:length_min=159.0:length_std=0.0:length_sum=318.0:mismatch_avg=41.0:mismatch_max=41.0:mismatch_min=41.0:mismatch_std=0.0:mismatch_sum=82.0:name=N786588:qcovhsp_avg=96.35:qcovhsp_max=97.5:qcovhsp_min=95.2:qcovhsp_std=1.6263455967290572:qcovhsp_sum=192.7:qend_avg=165.0:qend_max=167.0:qend_min=163.0:qend_std=2.8284271247461903:qend_sum=330.0:qstart_avg=7.0:qstart_max=9.0:qstart_min=5.0:qstart_std=2.8284271247461903:qstart_sum=14.0:ref_name_counter=RS_GCF_001315015.1_protein.faa_NZ_CP012914.1_527@PF00015_full_PFAM.364.536--2:scovhsp_avg=92.4:scovhsp_max=92.4:scovhsp_min=92.4:scovhsp_std=0.0:scovhsp_sum=184.8:send_avg=161.0:send_max=161.0:send_min=161.0:send_std=0.0:send_sum=322.0:sstart_avg=3.0:sstart_max=3.0:sstart_min=3.0:sstart_std=0.0:sstart_sum=6.0])0:5e-09[&&NHX:Sample_counter=rhizpot1--1||rhiztom1--1||rhiztom3--2:Type_counter=capture--4:besthit_avg=77.93333333333334:besthit_max=85.4:besthit_min=74.2:besthit_std=6.46632301492381:besthit_sum=233.8:bitscore_avg=178.66666666666666:bitscore_max=200.0:bitscore_min=137.0:bitscore_std=36.08785575970583:bitscore_sum=536.0:capture_class_counter=c__Alphaproteobacteria--3||c__Gammaproteobacteria--1:capture_domain_counter=d__Bacteria--4:capture_family_counter=f__JAHDSF01--1||f__Magnetospirillaceae--2||f__Pseudomonadaceae--1:capture_genus_counter=g__JAHDSF01--1||g__Phaeospirillum--2||g__Pseudomonas_E--1:capture_order_counter=o__Pseudomonadales--1||o__Rhodospirillales--3:capture_phylum_counter=p__Proteobacteria--4:capture_species_counter=s__JAHDSF01 sp018432935--1||s__Phaeospirillum magneticum--2||s__Pseudomonas_E yamanorum--1:evalue_avg=3.2033333333333334e-43:evalue_max=9.61e-43:evalue_min=6.75e-66:evalue_std=5.548336086912303e-43:evalue_sum=9.61e-43:gapopen_avg=0.0:gapopen_max=0.0:gapopen_min=0.0:gapopen_std=0.0:gapopen_sum=0.0:gtdb_class_counter=:gtdb_domain_counter=:gtdb_family_counter=:gtdb_genus_counter=:gtdb_order_counter=:gtdb_phylum_counter=:gtdb_species_counter=:heptad_counter=MCP-38H--4:lbd_counter=:length_avg=135.66666666666666:length_max=159.0:length_min=89.0:length_std=40.414518843273804:length_sum=407.0:mismatch_avg=31.666666666666668:mismatch_max=41.0:mismatch_min=13.0:mismatch_std=16.165807537309522:mismatch_sum=95.0:name=N786589:qcovhsp_avg=96.46666666666665:qcovhsp_max=97.5:qcovhsp_min=95.2:qcovhsp_std=1.1676186592091318:qcovhsp_sum=289.4:qend_avg=140.33333333333334:qend_max=167.0:qend_min=91.0:qend_std=42.77070648625451:qend_sum=421.0:qstart_avg=5.666666666666667:qstart_max=9.0:qstart_min=3.0:qstart_std=3.055050463303893:qstart_sum=17.0:ref_name_counter=GB_GCA_016793085.1_protein.faa_JAEUKM010000224.1_1@PF00015_full_PFAM.474.627--1||RS_GCF_001315015.1_protein.faa_NZ_CP012914.1_527@PF00015_full_PFAM.364.536--2:scovhsp_avg=81.00000000000001:scovhsp_max=92.4:scovhsp_min=58.2:scovhsp_std=19.745379206285204:scovhsp_sum=243.00000000000003:send_avg=137.0:send_max=161.0:send_min=89.0:send_std=41.569219381653056:send_sum=411.0:sstart_avg=2.3333333333333335:sstart_max=3.0:sstart_min=1.0:sstart_std=1.1547005383792515:sstart_sum=7.0])0.728:0.00808256[&&NHX:Sample_counter=rhizpot1--1||rhiztom1--1||rhiztom2--1||rhiztom3--2:Type_counter=capture--5:besthit_avg=77.9:besthit_max=85.4:besthit_min=74.2:besthit_std=5.2801515129776355:besthit_sum=311.6:bitscore_avg=172.25:bitscore_max=200.0:bitscore_min=137.0:bitscore_std=32.13902093509799:bitscore_sum=689.0:capture_class_counter=c__Alphaproteobacteria--4||c__Gammaproteobacteria--1:capture_domain_counter=d__Bacteria--5:capture_family_counter=f__Beijerinckiaceae--1||f__JAHDSF01--1||f__Magnetospirillaceae--2||f__Pseudomonadaceae--1:capture_genus_counter=g__JAHDSF01--1||g__Methylobacterium--1||g__Phaeospirillum--2||g__Pseudomonas_E--1:capture_order_counter=o__Pseudomonadales--1||o__Rhizobiales--1||o__Rhodospirillales--3:capture_phylum_counter=p__Proteobacteria--5:capture_species_counter=s__JAHDSF01 sp018432935--1||s__Methylobacterium sp006151805--1||s__Phaeospirillum magneticum--2||s__Pseudomonas_E yamanorum--1:evalue_avg=2.4025101249999998e-43:evalue_max=9.61e-43:evalue_min=6.75e-66:evalue_std=4.8049932500379296e-43:evalue_sum=9.610040499999999e-43:gapopen_avg=0.0:gapopen_max=0.0:gapopen_min=0.0:gapopen_std=0.0:gapopen_sum=0.0:gtdb_class_counter=:gtdb_domain_counter=:gtdb_family_counter=:gtdb_genus_counter=:gtdb_order_counter=:gtdb_phylum_counter=:gtdb_species_counter=:heptad_counter=MCP-38H--5:lbd_counter=:length_avg=131.0:length_max=159.0:length_min=89.0:length_std=34.292856398964496:length_sum=524.0:mismatch_avg=30.25:mismatch_max=41.0:mismatch_min=13.0:mismatch_std=13.5:mismatch_sum=121.0:name=N786590:qcovhsp_avg=97.14999999999999:qcovhsp_max=99.2:qcovhsp_min=95.2:qcovhsp_std=1.6663332999933314:qcovhsp_sum=388.59999999999997:qend_avg=134.75:qend_max=167.0:qend_min=91.0:qend_std=36.66401505563732:qend_sum=539.0:qstart_avg=4.75:qstart_max=9.0:qstart_min=2.0:qstart_std=3.095695936834452:qstart_sum=19.0:ref_name_counter=GB_GCA_016793085.1_protein.faa_JAEUKM010000224.1_1@PF00015_full_PFAM.474.627--1||RS_GCF_001315015.1_protein.faa_NZ_CP012914.1_527@PF00015_full_PFAM.364.536--3:scovhsp_avg=77.75:scovhsp_max=92.4:scovhsp_min=58.2:scovhsp_std=17.38303770921527:scovhsp_sum=311.0:send_avg=143.0:send_max=161.0:send_min=89.0:send_std=36.0:send_sum=572.0:sstart_avg=13.0:sstart_max=45.0:sstart_min=1.0:sstart_std=21.354156504062622:sstart_sum=52.0])0.964:0.0458491[&&NHX:Sample_counter=rhizpot1--2||rhiztom1--1||rhiztom2--1||rhiztom3--2:Type_counter=capture--6:besthit_avg=77.9:besthit_max=85.4:besthit_min=74.2:besthit_std=5.2801515129776355:besthit_sum=311.6:bitscore_avg=172.25:bitscore_max=200.0:bitscore_min=137.0:bitscore_std=32.13902093509799:bitscore_sum=689.0:capture_class_counter=c__Alphaproteobacteria--4||c__Gammaproteobacteria--2:capture_domain_counter=d__Bacteria--6:capture_family_counter=f__Beijerinckiaceae--1||f__Burkholderiaceae--1||f__JAHDSF01--1||f__Magnetospirillaceae--2||f__Pseudomonadaceae--1:capture_genus_counter=g__JAHDSF01--1||g__Methylobacterium--1||g__Phaeospirillum--2||g__Pseudomonas_E--1||g__Ralstonia--1:capture_order_counter=o__Burkholderiales--1||o__Pseudomonadales--1||o__Rhizobiales--1||o__Rhodospirillales--3:capture_phylum_counter=p__Proteobacteria--6:capture_species_counter=s__JAHDSF01 sp018432935--1||s__Methylobacterium sp006151805--1||s__Phaeospirillum magneticum--2||s__Pseudomonas_E yamanorum--1||s__Ralstonia sp001078575--1:evalue_avg=2.4025101249999998e-43:evalue_max=9.61e-43:evalue_min=6.75e-66:evalue_std=4.8049932500379296e-43:evalue_sum=9.610040499999999e-43:gapopen_avg=0.0:gapopen_max=0.0:gapopen_min=0.0:gapopen_std=0.0:gapopen_sum=0.0:gtdb_class_counter=:gtdb_domain_counter=:gtdb_family_counter=:gtdb_genus_counter=:gtdb_order_counter=:gtdb_phylum_counter=:gtdb_species_counter=:heptad_counter=MCP-38H--6:lbd_counter=:length_avg=131.0:length_max=159.0:length_min=89.0:length_std=34.292856398964496:length_sum=524.0:mismatch_avg=30.25:mismatch_max=41.0:mismatch_min=13.0:mismatch_std=13.5:mismatch_sum=121.0:name=N786591:qcovhsp_avg=97.14999999999999:qcovhsp_max=99.2:qcovhsp_min=95.2:qcovhsp_std=1.6663332999933314:qcovhsp_sum=388.59999999999997:qend_avg=134.75:qend_max=167.0:qend_min=91.0:qend_std=36.66401505563732:qend_sum=539.0:qstart_avg=4.75:qstart_max=9.0:qstart_min=2.0:qstart_std=3.095695936834452:qstart_sum=19.0:ref_name_counter=GB_GCA_016793085.1_protein.faa_JAEUKM010000224.1_1@PF00015_full_PFAM.474.627--1||RS_GCF_001315015.1_protein.faa_NZ_CP012914.1_527@PF00015_full_PFAM.364.536--3:scovhsp_avg=77.75:scovhsp_max=92.4:scovhsp_min=58.2:scovhsp_std=17.38303770921527:scovhsp_sum=311.0:send_avg=143.0:send_max=161.0:send_min=89.0:send_std=36.0:send_sum=572.0:sstart_avg=13.0:sstart_max=45.0:sstart_min=1.0:sstart_std=21.354156504062622:sstart_sum=52.0],(GB_GCA_016793085.1_protein.faa_JAEUKM010000381.1_3@PF00015_full_PFAM.522.699:0.0514337[&&NHX:Type=GTDB:gtdb_class=c__Alphaproteobacteria:gtdb_domain=d__Bacteria:gtdb_family=f__Rhodospirillaceae:gtdb_genus=g__GCA-2737725:gtdb_order=o__Rhodospirillales:gtdb_phylum=p__Proteobacteria:gtdb_species=s__GCA-2737725 sp016793085:heptad=MCP-38H:species=d__Bacteria_p__Proteobacteria_c__Alphaproteobacteria_o__Rhodospirillales_f__Rhodospirillaceae_g__GCA-2737725_s__GCA-2737725 sp016793085],79c403c3-01fd-43cb-be54-a7685fa6297b_2@MCPsignal.306.362:0.0466347[&&NHX:Sample=rhiztom1:Type=capture:capture_class=c__Alphaproteobacteria:capture_domain=d__Bacteria:capture_family=f__Beijerinckiaceae:capture_genus=g__Bosea:capture_order=o__Rhizobiales:capture_phylum=p__Proteobacteria:capture_species=s__Bosea sp001713455:heptad=MCP-38H])0.786:0.0460925[&&NHX:Sample_counter=rhiztom1--1:Type_counter=GTDB--1||capture--1:capture_class_counter=c__Alphaproteobacteria--1:capture_domain_counter=d__Bacteria--1:capture_family_counter=f__Beijerinckiaceae--1:capture_genus_counter=g__Bosea--1:capture_order_counter=o__Rhizobiales--1:capture_phylum_counter=p__Proteobacteria--1:capture_species_counter=s__Bosea sp001713455--1:gtdb_class_counter=c__Alphaproteobacteria--1:gtdb_domain_counter=d__Bacteria--1:gtdb_family_counter=f__Rhodospirillaceae--1:gtdb_genus_counter=g__GCA-2737725--1:gtdb_order_counter=o__Rhodospirillales--1:gtdb_phylum_counter=p__Proteobacteria--1:gtdb_species_counter=s__GCA-2737725 sp016793085--1:heptad_counter=MCP-38H--2:lbd_counter=:lca_tree=s__GCA-2737725 sp016793085:name=N786594:ref_name_counter=])0.245:0.00592299[&&NHX:Sample_counter=rhizpot1--2||rhiztom1--2||rhiztom2--1||rhiztom3--2:Type_counter=GTDB--1||capture--7:besthit_avg=77.9:besthit_max=85.4:besthit_min=74.2:besthit_std=5.2801515129776355:besthit_sum=311.6:bitscore_avg=172.25:bitscore_max=200.0:bitscore_min=137.0:bitscore_std=32.13902093509799:bitscore_sum=689.0:capture_class_counter=c__Alphaproteobacteria--5||c__Gammaproteobacteria--2:capture_domain_counter=d__Bacteria--7:capture_family_counter=f__Beijerinckiaceae--2||f__Burkholderiaceae--1||f__JAHDSF01--1||f__Magnetospirillaceae--2||f__Pseudomonadaceae--1:capture_genus_counter=g__Bosea--1||g__JAHDSF01--1||g__Methylobacterium--1||g__Phaeospirillum--2||g__Pseudomonas_E--1||g__Ralstonia--1:capture_order_counter=o__Burkholderiales--1||o__Pseudomonadales--1||o__Rhizobiales--2||o__Rhodospirillales--3:capture_phylum_counter=p__Proteobacteria--7:capture_species_counter=s__Bosea sp001713455--1||s__JAHDSF01 sp018432935--1||s__Methylobacterium sp006151805--1||s__Phaeospirillum magneticum--2||s__Pseudomonas_E yamanorum--1||s__Ralstonia sp001078575--1:evalue_avg=2.4025101249999998e-43:evalue_max=9.61e-43:evalue_min=6.75e-66:evalue_std=4.8049932500379296e-43:evalue_sum=9.610040499999999e-43:gapopen_avg=0.0:gapopen_max=0.0:gapopen_min=0.0:gapopen_std=0.0:gapopen_sum=0.0:gtdb_class_counter=c__Alphaproteobacteria--1:gtdb_domain_counter=d__Bacteria--1:gtdb_family_counter=f__Rhodospirillaceae--1:gtdb_genus_counter=g__GCA-2737725--1:gtdb_order_counter=o__Rhodospirillales--1:gtdb_phylum_counter=p__Proteobacteria--1:gtdb_species_counter=s__GCA-2737725 sp016793085--1:heptad_counter=MCP-38H--8:lbd_counter=:lca_tree=s__GCA-2737725 sp016793085:length_avg=131.0:length_max=159.0:length_min=89.0:length_std=34.292856398964496:length_sum=524.0:mismatch_avg=30.25:mismatch_max=41.0:mismatch_min=13.0:mismatch_std=13.5:mismatch_sum=121.0:name=N786595:qcovhsp_avg=97.14999999999999:qcovhsp_max=99.2:qcovhsp_min=95.2:qcovhsp_std=1.6663332999933314:qcovhsp_sum=388.59999999999997:qend_avg=134.75:qend_max=167.0:qend_min=91.0:qend_std=36.66401505563732:qend_sum=539.0:qstart_avg=4.75:qstart_max=9.0:qstart_min=2.0:qstart_std=3.095695936834452:qstart_sum=19.0:ref_name_counter=GB_GCA_016793085.1_protein.faa_JAEUKM010000224.1_1@PF00015_full_PFAM.474.627--1||RS_GCF_001315015.1_protein.faa_NZ_CP012914.1_527@PF00015_full_PFAM.364.536--3:scovhsp_avg=77.75:scovhsp_max=92.4:scovhsp_min=58.2:scovhsp_std=17.38303770921527:scovhsp_sum=311.0:send_avg=143.0:send_max=161.0:send_min=89.0:send_std=36.0:send_sum=572.0:sstart_avg=13.0:sstart_max=45.0:sstart_min=1.0:sstart_std=21.354156504062622:sstart_sum=52.0])0:0.000559225[&&NHX:Sample_counter=rhizpot1--3||rhizpot2--1||rhiztom1--2||rhiztom2--1||rhiztom3--2:Type_counter=GTDB--1||capture--9:besthit_avg=77.9:besthit_max=85.4:besthit_min=74.2:besthit_std=5.2801515129776355:besthit_sum=311.6:bitscore_avg=172.25:bitscore_max=200.0:bitscore_min=137.0:bitscore_std=32.13902093509799:bitscore_sum=689.0:capture_class_counter=c__Alphaproteobacteria--5||c__Gammaproteobacteria--3||c__Verrucomicrobiae--1:capture_domain_counter=d__Bacteria--9:capture_family_counter=f__Beijerinckiaceae--2||f__Burkholderiaceae--2||f__JAHDSF01--1||f__Magnetospirillaceae--2||f__Pseudomonadaceae--1||f__SXTU01--1:capture_genus_counter=g__Bosea--1||g__Herbaspirillum--1||g__JAHDSF01--1||g__Methylobacterium--1||g__Phaeospirillum--2||g__Pseudomonas_E--1||g__Ralstonia--1||g__SXTU01--1:capture_order_counter=o__Burkholderiales--2||o__Pedosphaerales--1||o__Pseudomonadales--1||o__Rhizobiales--2||o__Rhodospirillales--3:capture_phylum_counter=p__Proteobacteria--8||p__Verrucomicrobiota--1:capture_species_counter=s__Bosea sp001713455--1||s__Herbaspirillum sp000577615--1||s__JAHDSF01 sp018432935--1||s__Methylobacterium sp006151805--1||s__Phaeospirillum magneticum--2||s__Pseudomonas_E yamanorum--1||s__Ralstonia sp001078575--1||s__SXTU01 sp005791875--1:evalue_avg=2.4025101249999998e-43:evalue_max=9.61e-43:evalue_min=6.75e-66:evalue_std=4.8049932500379296e-43:evalue_sum=9.610040499999999e-43:gapopen_avg=0.0:gapopen_max=0.0:gapopen_min=0.0:gapopen_std=0.0:gapopen_sum=0.0:gtdb_class_counter=c__Alphaproteobacteria--1:gtdb_domain_counter=d__Bacteria--1:gtdb_family_counter=f__Rhodospirillaceae--1:gtdb_genus_counter=g__GCA-2737725--1:gtdb_order_counter=o__Rhodospirillales--1:gtdb_phylum_counter=p__Proteobacteria--1:gtdb_species_counter=s__GCA-2737725 sp016793085--1:heptad_counter=MCP-38H--10:lbd_counter=:lca_tree=s__GCA-2737725 sp016793085:length_avg=131.0:length_max=159.0:length_min=89.0:length_std=34.292856398964496:length_sum=524.0:mismatch_avg=30.25:mismatch_max=41.0:mismatch_min=13.0:mismatch_std=13.5:mismatch_sum=121.0:name=N786596:qcovhsp_avg=97.14999999999999:qcovhsp_max=99.2:qcovhsp_min=95.2:qcovhsp_std=1.6663332999933314:qcovhsp_sum=388.59999999999997:qend_avg=134.75:qend_max=167.0:qend_min=91.0:qend_std=36.66401505563732:qend_sum=539.0:qstart_avg=4.75:qstart_max=9.0:qstart_min=2.0:qstart_std=3.095695936834452:qstart_sum=19.0:ref_name_counter=GB_GCA_016793085.1_protein.faa_JAEUKM010000224.1_1@PF00015_full_PFAM.474.627--1||RS_GCF_001315015.1_protein.faa_NZ_CP012914.1_527@PF00015_full_PFAM.364.536--3:scovhsp_avg=77.75:scovhsp_max=92.4:scovhsp_min=58.2:scovhsp_std=17.38303770921527:scovhsp_sum=311.0:send_avg=143.0:send_max=161.0:send_min=89.0:send_std=36.0:send_sum=572.0:sstart_avg=13.0:sstart_max=45.0:sstart_min=1.0:sstart_std=21.354156504062622:sstart_sum=52.0],8ceddfd3-bdc9-5340-a90b-28517fb72ad4_3@MCPsignal.291.343:0.0258802[&&NHX:Sample=rhiztom3:Type=capture:capture_class=c__Verrucomicrobiae:capture_domain=d__Bacteria:capture_family=f__SXTU01:capture_genus=g__SXTU01:capture_order=o__Pedosphaerales:capture_phylum=p__Verrucomicrobiota:capture_species=s__SXTU01 sp005791875:heptad=MCP-38H])0.371:0.0102672[&&NHX:Sample_counter=rhizpot1--3||rhizpot2--1||rhiztom1--2||rhiztom2--1||rhiztom3--3:Type_counter=GTDB--1||capture--10:besthit_avg=77.9:besthit_max=85.4:besthit_min=74.2:besthit_std=5.2801515129776355:besthit_sum=311.6:bitscore_avg=172.25:bitscore_max=200.0:bitscore_min=137.0:bitscore_std=32.13902093509799:bitscore_sum=689.0:capture_class_counter=c__Alphaproteobacteria--5||c__Gammaproteobacteria--3||c__Verrucomicrobiae--2:capture_domain_counter=d__Bacteria--10:capture_family_counter=f__Beijerinckiaceae--2||f__Burkholderiaceae--2||f__JAHDSF01--1||f__Magnetospirillaceae--2||f__Pseudomonadaceae--1||f__SXTU01--2:capture_genus_counter=g__Bosea--1||g__Herbaspirillum--1||g__JAHDSF01--1||g__Methylobacterium--1||g__Phaeospirillum--2||g__Pseudomonas_E--1||g__Ralstonia--1||g__SXTU01--2:capture_order_counter=o__Burkholderiales--2||o__Pedosphaerales--2||o__Pseudomonadales--1||o__Rhizobiales--2||o__Rhodospirillales--3:capture_phylum_counter=p__Proteobacteria--8||p__Verrucomicrobiota--2:capture_species_counter=s__Bosea sp001713455--1||s__Herbaspirillum sp000577615--1||s__JAHDSF01 sp018432935--1||s__Methylobacterium sp006151805--1||s__Phaeospirillum magneticum--2||s__Pseudomonas_E yamanorum--1||s__Ralstonia sp001078575--1||s__SXTU01 sp005791875--2:evalue_avg=2.4025101249999998e-43:evalue_max=9.61e-43:evalue_min=6.75e-66:evalue_std=4.8049932500379296e-43:evalue_sum=9.610040499999999e-43:gapopen_avg=0.0:gapopen_max=0.0:gapopen_min=0.0:gapopen_std=0.0:gapopen_sum=0.0:gtdb_class_counter=c__Alphaproteobacteria--1:gtdb_domain_counter=d__Bacteria--1:gtdb_family_counter=f__Rhodospirillaceae--1:gtdb_genus_counter=g__GCA-2737725--1:gtdb_order_counter=o__Rhodospirillales--1:gtdb_phylum_counter=p__Proteobacteria--1:gtdb_species_counter=s__GCA-2737725 sp016793085--1:heptad_counter=MCP-38H--11:lbd_counter=:lca_tree=s__GCA-2737725 sp016793085:length_avg=131.0:length_max=159.0:length_min=89.0:length_std=34.292856398964496:length_sum=524.0:mismatch_avg=30.25:mismatch_max=41.0:mismatch_min=13.0:mismatch_std=13.5:mismatch_sum=121.0:name=N786598:qcovhsp_avg=97.14999999999999:qcovhsp_max=99.2:qcovhsp_min=95.2:qcovhsp_std=1.6663332999933314:qcovhsp_sum=388.59999999999997:qend_avg=134.75:qend_max=167.0:qend_min=91.0:qend_std=36.66401505563732:qend_sum=539.0:qstart_avg=4.75:qstart_max=9.0:qstart_min=2.0:qstart_std=3.095695936834452:qstart_sum=19.0:ref_name_counter=GB_GCA_016793085.1_protein.faa_JAEUKM010000224.1_1@PF00015_full_PFAM.474.627--1||RS_GCF_001315015.1_protein.faa_NZ_CP012914.1_527@PF00015_full_PFAM.364.536--3:scovhsp_avg=77.75:scovhsp_max=92.4:scovhsp_min=58.2:scovhsp_std=17.38303770921527:scovhsp_sum=311.0:send_avg=143.0:send_max=161.0:send_min=89.0:send_std=36.0:send_sum=572.0:sstart_avg=13.0:sstart_max=45.0:sstart_min=1.0:sstart_std=21.354156504062622:sstart_sum=52.0],((((1445cda8-90c4-4551-b818-62b127e71a01_3@MCPsignal.20.112:0.0449843[&&NHX:Sample=rhizpot1:Type=capture:besthit=80.6:bitscore=126.0:capture_class=c__Gammaproteobacteria:capture_domain=d__Bacteria:capture_family=f__Burkholderiaceae:capture_genus=g__Massilia:capture_order=o__Burkholderiales:capture_phylum=p__Proteobacteria:capture_species=s__Massilia sp001426525:evalue=4.88e-38:gapopen=1.0:heptad=MCP-38H:length=93.0:mismatch=16.0:qcovhsp=98.9:qend=92.0:qstart=2.0:ref_name=GB_GCA_016793085.1_protein.faa_JAEUKM010000224.1_2@PF00015_full_PFAM.498.675:scovhsp=52.5:send=93.0:sstart=1.0],0dd0ce96-b0c8-452b-87df-e082011a6c88_1@MCPsignal.223.379:5e-09[&&NHX:Sample=rhizpot1:Type=capture:capture_class=c__Gammaproteobacteria:capture_domain=d__Bacteria:capture_family=f__Vibrionaceae:capture_genus=g__Vibrio:capture_order=o__Enterobacterales:capture_phylum=p__Proteobacteria:capture_species=s__Vibrio tubiashii:heptad=MCP-38H])0.862:0.0313693[&&NHX:Sample_counter=rhizpot1--2:Type_counter=capture--2:besthit_avg=80.6:besthit_max=80.6:besthit_min=80.6:besthit_std=0:besthit_sum=80.6:bitscore_avg=126.0:bitscore_max=126.0:bitscore_min=126.0:bitscore_std=0:bitscore_sum=126.0:capture_class_counter=c__Gammaproteobacteria--2:capture_domain_counter=d__Bacteria--2:capture_family_counter=f__Burkholderiaceae--1||f__Vibrionaceae--1:capture_genus_counter=g__Massilia--1||g__Vibrio--1:capture_order_counter=o__Burkholderiales--1||o__Enterobacterales--1:capture_phylum_counter=p__Proteobacteria--2:capture_species_counter=s__Massilia sp001426525--1||s__Vibrio tubiashii--1:evalue_avg=4.88e-38:evalue_max=4.88e-38:evalue_min=4.88e-38:evalue_std=0:evalue_sum=4.88e-38:gapopen_avg=1.0:gapopen_max=1.0:gapopen_min=1.0:gapopen_std=0:gapopen_sum=1.0:gtdb_class_counter=:gtdb_domain_counter=:gtdb_family_counter=:gtdb_genus_counter=:gtdb_order_counter=:gtdb_phylum_counter=:gtdb_species_counter=:heptad_counter=MCP-38H--2:lbd_counter=:length_avg=93.0:length_max=93.0:length_min=93.0:length_std=0:length_sum=93.0:mismatch_avg=16.0:mismatch_max=16.0:mismatch_min=16.0:mismatch_std=0:mismatch_sum=16.0:name=N786601:qcovhsp_avg=98.9:qcovhsp_max=98.9:qcovhsp_min=98.9:qcovhsp_std=0:qcovhsp_sum=98.9:qend_avg=92.0:qend_max=92.0:qend_min=92.0:qend_std=0:qend_sum=92.0:qstart_avg=2.0:qstart_max=2.0:qstart_min=2.0:qstart_std=0:qstart_sum=2.0:ref_name_counter=GB_GCA_016793085.1_protein.faa_JAEUKM010000224.1_2@PF00015_full_PFAM.498.675--1:scovhsp_avg=52.5:scovhsp_max=52.5:scovhsp_min=52.5:scovhsp_std=0:scovhsp_sum=52.5:send_avg=93.0:send_max=93.0:send_min=93.0:send_std=0:send_sum=93.0:sstart_avg=1.0:sstart_max=1.0:sstart_min=1.0:sstart_std=0:sstart_sum=1.0],GB_GCA_016793005.1_protein.faa_JAEUKL010000223.1_7@PF00015_full_PFAM.162.333:0.233932[&&NHX:Type=GTDB:gtdb_class=c__Alphaproteobacteria:gtdb_domain=d__Bacteria:gtdb_family=f__Rhodospirillaceae:gtdb_genus=g__GCA-2737725:gtdb_order=o__Rhodospirillales:gtdb_phylum=p__Proteobacteria:gtdb_species=s__GCA-2737725 sp016793005:heptad=MCP-38H:species=d__Bacteria_p__Proteobacteria_c__Alphaproteobacteria_o__Rhodospirillales_f__Rhodospirillaceae_g__GCA-2737725_s__GCA-2737725 sp016793005])0.761:0.0526659[&&NHX:Sample_counter=rhizpot1--2:Type_counter=GTDB--1||capture--2:besthit_avg=80.6:besthit_max=80.6:besthit_min=80.6:besthit_std=0:besthit_sum=80.6:bitscore_avg=126.0:bitscore_max=126.0:bitscore_min=126.0:bitscore_std=0:bitscore_sum=126.0:capture_class_counter=c__Gammaproteobacteria--2:capture_domain_counter=d__Bacteria--2:capture_family_counter=f__Burkholderiaceae--1||f__Vibrionaceae--1:capture_genus_counter=g__Massilia--1||g__Vibrio--1:capture_order_counter=o__Burkholderiales--1||o__Enterobacterales--1:capture_phylum_counter=p__Proteobacteria--2:capture_species_counter=s__Massilia sp001426525--1||s__Vibrio tubiashii--1:evalue_avg=4.88e-38:evalue_max=4.88e-38:evalue_min=4.88e-38:evalue_std=0:evalue_sum=4.88e-38:gapopen_avg=1.0:gapopen_max=1.0:gapopen_min=1.0:gapopen_std=0:gapopen_sum=1.0:gtdb_class_counter=c__Alphaproteobacteria--1:gtdb_domain_counter=d__Bacteria--1:gtdb_family_counter=f__Rhodospirillaceae--1:gtdb_genus_counter=g__GCA-2737725--1:gtdb_order_counter=o__Rhodospirillales--1:gtdb_phylum_counter=p__Proteobacteria--1:gtdb_species_counter=s__GCA-2737725 sp016793005--1:heptad_counter=MCP-38H--3:lbd_counter=:lca_tree=s__GCA-2737725 sp016793005:length_avg=93.0:length_max=93.0:length_min=93.0:length_std=0:length_sum=93.0:mismatch_avg=16.0:mismatch_max=16.0:mismatch_min=16.0:mismatch_std=0:mismatch_sum=16.0:name=N786603:qcovhsp_avg=98.9:qcovhsp_max=98.9:qcovhsp_min=98.9:qcovhsp_std=0:qcovhsp_sum=98.9:qend_avg=92.0:qend_max=92.0:qend_min=92.0:qend_std=0:qend_sum=92.0:qstart_avg=2.0:qstart_max=2.0:qstart_min=2.0:qstart_std=0:qstart_sum=2.0:ref_name_counter=GB_GCA_016793085.1_protein.faa_JAEUKM010000224.1_2@PF00015_full_PFAM.498.675--1:scovhsp_avg=52.5:scovhsp_max=52.5:scovhsp_min=52.5:scovhsp_std=0:scovhsp_sum=52.5:send_avg=93.0:send_max=93.0:send_min=93.0:send_std=0:send_sum=93.0:sstart_avg=1.0:sstart_max=1.0:sstart_min=1.0:sstart_std=0:sstart_sum=1.0],(((0e29e85e-6dd7-49e6-b1fd-f315ce8d9a87_4@MCPsignal.108.256:0.0458097[&&NHX:Sample=rhiztom1:Type=capture:besthit=86.5:bitscore=193.0:capture_class=c__Gammaproteobacteria:capture_domain=d__Bacteria:capture_family=f__Rhodocyclaceae:capture_genus=g__Oryzomicrobium:capture_order=o__Burkholderiales:capture_phylum=p__Proteobacteria:capture_species=s__Oryzomicrobium terrae:evalue=2.12e-63:gapopen=0.0:heptad=MCP-38H:length=148.0:mismatch=20.0:qcovhsp=100.0:qend=148.0:qstart=1.0:ref_name=GB_GCA_016793005.1_protein.faa_JAEUKL010000420.1_6@PF00015_full_PFAM.505.678:scovhsp=85.5:send=151.0:sstart=4.0],07aa97c9-e2e6-4da8-99f9-8abb463ca93c_6@MCPsignal.88.237:0.0343568[&&NHX:Sample=rhiztom1:Type=capture:besthit=83.2:bitscore=191.0:capture_class=c__Alphaproteobacteria:capture_domain=d__Bacteria:capture_family=f__Rhizobiaceae:capture_genus=g__VTOM01:capture_order=o__Rhizobiales:capture_phylum=p__Proteobacteria:capture_species=s__VTOM01 sp009765365:evalue=8.96e-63:gapopen=0.0:heptad=MCP-38H:length=149.0:mismatch=25.0:qcovhsp=100.0:qend=149.0:qstart=1.0:ref_name=GB_GCA_016793005.1_protein.faa_JAEUKL010000420.1_6@PF00015_full_PFAM.505.678:scovhsp=86.1:send=153.0:sstart=5.0])0.704:0.0184175[&&NHX:Sample_counter=rhiztom1--2:Type_counter=capture--2:besthit_avg=84.85:besthit_max=86.5:besthit_min=83.2:besthit_std=2.333452377915605:besthit_sum=169.7:bitscore_avg=192.0:bitscore_max=193.0:bitscore_min=191.0:bitscore_std=1.4142135623730951:bitscore_sum=384.0:capture_class_counter=c__Alphaproteobacteria--1||c__Gammaproteobacteria--1:capture_domain_counter=d__Bacteria--2:capture_family_counter=f__Rhizobiaceae--1||f__Rhodocyclaceae--1:capture_genus_counter=g__Oryzomicrobium--1||g__VTOM01--1:capture_order_counter=o__Burkholderiales--1||o__Rhizobiales--1:capture_phylum_counter=p__Proteobacteria--2:capture_species_counter=s__Oryzomicrobium terrae--1||s__VTOM01 sp009765365--1:evalue_avg=5.54e-63:evalue_max=8.96e-63:evalue_min=2.12e-63:evalue_std=4.836610383315985e-63:evalue_sum=1.108e-62:gapopen_avg=0.0:gapopen_max=0.0:gapopen_min=0.0:gapopen_std=0.0:gapopen_sum=0.0:gtdb_class_counter=:gtdb_domain_counter=:gtdb_family_counter=:gtdb_genus_counter=:gtdb_order_counter=:gtdb_phylum_counter=:gtdb_species_counter=:heptad_counter=MCP-38H--2:lbd_counter=:length_avg=148.5:length_max=149.0:length_min=148.0:length_std=0.7071067811865476:length_sum=297.0:mismatch_avg=22.5:mismatch_max=25.0:mismatch_min=20.0:mismatch_std=3.5355339059327378:mismatch_sum=45.0:name=N786606:qcovhsp_avg=100.0:qcovhsp_max=100.0:qcovhsp_min=100.0:qcovhsp_std=0.0:qcovhsp_sum=200.0:qend_avg=148.5:qend_max=149.0:qend_min=148.0:qend_std=0.7071067811865476:qend_sum=297.0:qstart_avg=1.0:qstart_max=1.0:qstart_min=1.0:qstart_std=0.0:qstart_sum=2.0:ref_name_counter=GB_GCA_016793005.1_protein.faa_JAEUKL010000420.1_6@PF00015_full_PFAM.505.678--2:scovhsp_avg=85.8:scovhsp_max=86.1:scovhsp_min=85.5:scovhsp_std=0.42426406871192446:scovhsp_sum=171.6:send_avg=152.0:send_max=153.0:send_min=151.0:send_std=1.4142135623730951:send_sum=304.0:sstart_avg=4.5:sstart_max=5.0:sstart_min=4.0:sstart_std=0.7071067811865476:sstart_sum=9.0],(GB_GCA_016793085.1_protein.faa_JAEUKM010000224.1_2@PF00015_full_PFAM.498.675:0.0493351[&&NHX:Type=GTDB:gtdb_class=c__Alphaproteobacteria:gtdb_domain=d__Bacteria:gtdb_family=f__Rhodospirillaceae:gtdb_genus=g__GCA-2737725:gtdb_order=o__Rhodospirillales:gtdb_phylum=p__Proteobacteria:gtdb_species=s__GCA-2737725 sp016793085:heptad=MCP-38H:species=d__Bacteria_p__Proteobacteria_c__Alphaproteobacteria_o__Rhodospirillales_f__Rhodospirillaceae_g__GCA-2737725_s__GCA-2737725 sp016793085],(GB_GCA_016793005.1_protein.faa_JAEUKL010000420.1_5@PF00015_full_PFAM.474.647:0.0207703[&&NHX:Type=GTDB:gtdb_class=c__Alphaproteobacteria:gtdb_domain=d__Bacteria:gtdb_family=f__Rhodospirillaceae:gtdb_genus=g__GCA-2737725:gtdb_order=o__Rhodospirillales:gtdb_phylum=p__Proteobacteria:gtdb_species=s__GCA-2737725 sp016793005:heptad=MCP-38H:species=d__Bacteria_p__Proteobacteria_c__Alphaproteobacteria_o__Rhodospirillales_f__Rhodospirillaceae_g__GCA-2737725_s__GCA-2737725 sp016793005],(GB_GCA_016793085.1_protein.faa_JAEUKM010000224.1_1@PF00015_full_PFAM.474.627:5e-09[&&NHX:Type=GTDB:gtdb_class=c__Alphaproteobacteria:gtdb_domain=d__Bacteria:gtdb_family=f__Rhodospirillaceae:gtdb_genus=g__GCA-2737725:gtdb_order=o__Rhodospirillales:gtdb_phylum=p__Proteobacteria:gtdb_species=s__GCA-2737725 sp016793085:heptad=MCP-38H:species=d__Bacteria_p__Proteobacteria_c__Alphaproteobacteria_o__Rhodospirillales_f__Rhodospirillaceae_g__GCA-2737725_s__GCA-2737725 sp016793085],GB_GCA_016793005.1_protein.faa_JAEUKL010000420.1_6@PF00015_full_PFAM.505.678:0.043229[&&NHX:Type=GTDB:gtdb_class=c__Alphaproteobacteria:gtdb_domain=d__Bacteria:gtdb_family=f__Rhodospirillaceae:gtdb_genus=g__GCA-2737725:gtdb_order=o__Rhodospirillales:gtdb_phylum=p__Proteobacteria:gtdb_species=s__GCA-2737725 sp016793005:heptad=MCP-38H:species=d__Bacteria_p__Proteobacteria_c__Alphaproteobacteria_o__Rhodospirillales_f__Rhodospirillaceae_g__GCA-2737725_s__GCA-2737725 sp016793005])0.76:0.00576543[&&NHX:Sample_counter=:Type_counter=GTDB--2:capture_class_counter=:capture_domain_counter=:capture_family_counter=:capture_genus_counter=:capture_order_counter=:capture_phylum_counter=:capture_species_counter=:evoltype=D:gtdb_class_counter=c__Alphaproteobacteria--2:gtdb_domain_counter=d__Bacteria--2:gtdb_family_counter=f__Rhodospirillaceae--2:gtdb_genus_counter=g__GCA-2737725--2:gtdb_order_counter=o__Rhodospirillales--2:gtdb_phylum_counter=p__Proteobacteria--2:gtdb_species_counter=s__GCA-2737725 sp016793005--1||s__GCA-2737725 sp016793085--1:heptad_counter=MCP-38H--2:lbd_counter=:lca=d__Bacteria:lca_tree=g__GCA-2737725:name=N786611:ref_name_counter=])0.993:0.0627214[&&NHX:Sample_counter=:Type_counter=GTDB--3:capture_class_counter=:capture_domain_counter=:capture_family_counter=:capture_genus_counter=:capture_order_counter=:capture_phylum_counter=:capture_species_counter=:evoltype=D:gtdb_class_counter=c__Alphaproteobacteria--3:gtdb_domain_counter=d__Bacteria--3:gtdb_family_counter=f__Rhodospirillaceae--3:gtdb_genus_counter=g__GCA-2737725--3:gtdb_order_counter=o__Rhodospirillales--3:gtdb_phylum_counter=p__Proteobacteria--3:gtdb_species_counter=s__GCA-2737725 sp016793005--2||s__GCA-2737725 sp016793085--1:heptad_counter=MCP-38H--3:lbd_counter=:lca=d__Bacteria:lca_tree=g__GCA-2737725:name=N786612:ref_name_counter=])0.886:0.0291102[&&NHX:Sample_counter=:Type_counter=GTDB--4:capture_class_counter=:capture_domain_counter=:capture_family_counter=:capture_genus_counter=:capture_order_counter=:capture_phylum_counter=:capture_species_counter=:evoltype=D:gtdb_class_counter=c__Alphaproteobacteria--4:gtdb_domain_counter=d__Bacteria--4:gtdb_family_counter=f__Rhodospirillaceae--4:gtdb_genus_counter=g__GCA-2737725--4:gtdb_order_counter=o__Rhodospirillales--4:gtdb_phylum_counter=p__Proteobacteria--4:gtdb_species_counter=s__GCA-2737725 sp016793005--2||s__GCA-2737725 sp016793085--2:heptad_counter=MCP-38H--4:lbd_counter=:lca=d__Bacteria:lca_tree=g__GCA-2737725:name=N786613:ref_name_counter=])0.752:0.0180341[&&NHX:Sample_counter=rhiztom1--2:Type_counter=GTDB--4||capture--2:besthit_avg=84.85:besthit_max=86.5:besthit_min=83.2:besthit_std=2.333452377915605:besthit_sum=169.7:bitscore_avg=192.0:bitscore_max=193.0:bitscore_min=191.0:bitscore_std=1.4142135623730951:bitscore_sum=384.0:capture_class_counter=c__Alphaproteobacteria--1||c__Gammaproteobacteria--1:capture_domain_counter=d__Bacteria--2:capture_family_counter=f__Rhizobiaceae--1||f__Rhodocyclaceae--1:capture_genus_counter=g__Oryzomicrobium--1||g__VTOM01--1:capture_order_counter=o__Burkholderiales--1||o__Rhizobiales--1:capture_phylum_counter=p__Proteobacteria--2:capture_species_counter=s__Oryzomicrobium terrae--1||s__VTOM01 sp009765365--1:evalue_avg=5.54e-63:evalue_max=8.96e-63:evalue_min=2.12e-63:evalue_std=4.836610383315985e-63:evalue_sum=1.108e-62:gapopen_avg=0.0:gapopen_max=0.0:gapopen_min=0.0:gapopen_std=0.0:gapopen_sum=0.0:gtdb_class_counter=c__Alphaproteobacteria--4:gtdb_domain_counter=d__Bacteria--4:gtdb_family_counter=f__Rhodospirillaceae--4:gtdb_genus_counter=g__GCA-2737725--4:gtdb_order_counter=o__Rhodospirillales--4:gtdb_phylum_counter=p__Proteobacteria--4:gtdb_species_counter=s__GCA-2737725 sp016793005--2||s__GCA-2737725 sp016793085--2:heptad_counter=MCP-38H--6:lbd_counter=:lca_tree=g__GCA-2737725:length_avg=148.5:length_max=149.0:length_min=148.0:length_std=0.7071067811865476:length_sum=297.0:mismatch_avg=22.5:mismatch_max=25.0:mismatch_min=20.0:mismatch_std=3.5355339059327378:mismatch_sum=45.0:name=N786614:qcovhsp_avg=100.0:qcovhsp_max=100.0:qcovhsp_min=100.0:qcovhsp_std=0.0:qcovhsp_sum=200.0:qend_avg=148.5:qend_max=149.0:qend_min=148.0:qend_std=0.7071067811865476:qend_sum=297.0:qstart_avg=1.0:qstart_max=1.0:qstart_min=1.0:qstart_std=0.0:qstart_sum=2.0:ref_name_counter=GB_GCA_016793005.1_protein.faa_JAEUKL010000420.1_6@PF00015_full_PFAM.505.678--2:scovhsp_avg=85.8:scovhsp_max=86.1:scovhsp_min=85.5:scovhsp_std=0.42426406871192446:scovhsp_sum=171.6:send_avg=152.0:send_max=153.0:send_min=151.0:send_std=1.4142135623730951:send_sum=304.0:sstart_avg=4.5:sstart_max=5.0:sstart_min=4.0:sstart_std=0.7071067811865476:sstart_sum=9.0],c2acc2c2-5e83-41d3-a577-2d794f601b15_4@MCPsignal.20.151:0.0141145[&&NHX:Sample=rhiztom2:Type=capture:besthit=83.2:bitscore=159.0:capture_class=c__Gammaproteobacteria:capture_domain=d__Bacteria:capture_family=f__Pseudomonadaceae:capture_genus=g__Pseudomonas:capture_order=o__Pseudomonadales:capture_phylum=p__Proteobacteria:capture_species=s__Pseudomonas sp002796985:evalue=2.58e-50:gapopen=0.0:heptad=MCP-38H:length=131.0:mismatch=22.0:qcovhsp=100.0:qend=131.0:qstart=1.0:ref_name=GB_GCA_016793005.1_protein.faa_JAEUKL010000420.1_5@PF00015_full_PFAM.474.647:scovhsp=75.7:send=156.0:sstart=26.0])0.12:0.0153035[&&NHX:Sample_counter=rhiztom1--2||rhiztom2--1:Type_counter=GTDB--4||capture--3:besthit_avg=84.3:besthit_max=86.5:besthit_min=83.2:besthit_std=1.9052558883257633:besthit_sum=252.9:bitscore_avg=181.0:bitscore_max=193.0:bitscore_min=159.0:bitscore_std=19.078784028338912:bitscore_sum=543.0:capture_class_counter=c__Alphaproteobacteria--1||c__Gammaproteobacteria--2:capture_domain_counter=d__Bacteria--3:capture_family_counter=f__Pseudomonadaceae--1||f__Rhizobiaceae--1||f__Rhodocyclaceae--1:capture_genus_counter=g__Oryzomicrobium--1||g__Pseudomonas--1||g__VTOM01--1:capture_order_counter=o__Burkholderiales--1||o__Pseudomonadales--1||o__Rhizobiales--1:capture_phylum_counter=p__Proteobacteria--3:capture_species_counter=s__Oryzomicrobium terrae--1||s__Pseudomonas sp002796985--1||s__VTOM01 sp009765365--1:evalue_avg=8.600000000003694e-51:evalue_max=2.58e-50:evalue_min=2.12e-63:evalue_std=1.4895636945089146e-50:evalue_sum=2.580000000001108e-50:gapopen_avg=0.0:gapopen_max=0.0:gapopen_min=0.0:gapopen_std=0.0:gapopen_sum=0.0:gtdb_class_counter=c__Alphaproteobacteria--4:gtdb_domain_counter=d__Bacteria--4:gtdb_family_counter=f__Rhodospirillaceae--4:gtdb_genus_counter=g__GCA-2737725--4:gtdb_order_counter=o__Rhodospirillales--4:gtdb_phylum_counter=p__Proteobacteria--4:gtdb_species_counter=s__GCA-2737725 sp016793005--2||s__GCA-2737725 sp016793085--2:heptad_counter=MCP-38H--7:lbd_counter=:lca_tree=g__GCA-2737725:length_avg=142.66666666666666:length_max=149.0:length_min=131.0:length_std=10.115993936995679:length_sum=428.0:mismatch_avg=22.333333333333332:mismatch_max=25.0:mismatch_min=20.0:mismatch_std=2.5166114784235836:mismatch_sum=67.0:name=N786616:qcovhsp_avg=100.0:qcovhsp_max=100.0:qcovhsp_min=100.0:qcovhsp_std=0.0:qcovhsp_sum=300.0:qend_avg=142.66666666666666:qend_max=149.0:qend_min=131.0:qend_std=10.115993936995679:qend_sum=428.0:qstart_avg=1.0:qstart_max=1.0:qstart_min=1.0:qstart_std=0.0:qstart_sum=3.0:ref_name_counter=GB_GCA_016793005.1_protein.faa_JAEUKL010000420.1_5@PF00015_full_PFAM.474.647--1||GB_GCA_016793005.1_protein.faa_JAEUKL010000420.1_6@PF00015_full_PFAM.505.678--2:scovhsp_avg=82.43333333333334:scovhsp_max=86.1:scovhsp_min=75.7:scovhsp_std=5.838949677239332:scovhsp_sum=247.3:send_avg=153.33333333333334:send_max=156.0:send_min=151.0:send_std=2.5166114784235836:send_sum=460.0:sstart_avg=11.666666666666666:sstart_max=26.0:sstart_min=4.0:sstart_std=12.423096769056148:sstart_sum=35.0])0.294:0.0154519[&&NHX:Sample_counter=rhizpot1--2||rhiztom1--2||rhiztom2--1:Type_counter=GTDB--5||capture--5:besthit_avg=83.375:besthit_max=86.5:besthit_min=80.6:besthit_std=2.417126393054366:besthit_sum=333.5:bitscore_avg=167.25:bitscore_max=193.0:bitscore_min=126.0:bitscore_std=31.605642956071414:bitscore_sum=669.0:capture_class_counter=c__Alphaproteobacteria--1||c__Gammaproteobacteria--4:capture_domain_counter=d__Bacteria--5:capture_family_counter=f__Burkholderiaceae--1||f__Pseudomonadaceae--1||f__Rhizobiaceae--1||f__Rhodocyclaceae--1||f__Vibrionaceae--1:capture_genus_counter=g__Massilia--1||g__Oryzomicrobium--1||g__Pseudomonas--1||g__VTOM01--1||g__Vibrio--1:capture_order_counter=o__Burkholderiales--2||o__Enterobacterales--1||o__Pseudomonadales--1||o__Rhizobiales--1:capture_phylum_counter=p__Proteobacteria--5:capture_species_counter=s__Massilia sp001426525--1||s__Oryzomicrobium terrae--1||s__Pseudomonas sp002796985--1||s__VTOM01 sp009765365--1||s__Vibrio tubiashii--1:evalue_avg=1.220000000000645e-38:evalue_max=4.88e-38:evalue_min=2.12e-63:evalue_std=2.43999999999957e-38:evalue_sum=4.88000000000258e-38:gapopen_avg=0.25:gapopen_max=1.0:gapopen_min=0.0:gapopen_std=0.5:gapopen_sum=1.0:gtdb_class_counter=c__Alphaproteobacteria--5:gtdb_domain_counter=d__Bacteria--5:gtdb_family_counter=f__Rhodospirillaceae--5:gtdb_genus_counter=g__GCA-2737725--5:gtdb_order_counter=o__Rhodospirillales--5:gtdb_phylum_counter=p__Proteobacteria--5:gtdb_species_counter=s__GCA-2737725 sp016793005--3||s__GCA-2737725 sp016793085--2:heptad_counter=MCP-38H--10:lbd_counter=:lca_tree=g__GCA-2737725:length_avg=130.25:length_max=149.0:length_min=93.0:length_std=26.170912606683526:length_sum=521.0:mismatch_avg=20.75:mismatch_max=25.0:mismatch_min=16.0:mismatch_std=3.774917217635375:mismatch_sum=83.0:name=N786617:qcovhsp_avg=99.725:qcovhsp_max=100.0:qcovhsp_min=98.9:qcovhsp_std=0.5499999999999972:qcovhsp_sum=398.9:qend_avg=130.0:qend_max=149.0:qend_min=92.0:qend_std=26.645825188948457:qend_sum=520.0:qstart_avg=1.25:qstart_max=2.0:qstart_min=1.0:qstart_std=0.5:qstart_sum=5.0:ref_name_counter=GB_GCA_016793005.1_protein.faa_JAEUKL010000420.1_5@PF00015_full_PFAM.474.647--1||GB_GCA_016793005.1_protein.faa_JAEUKL010000420.1_6@PF00015_full_PFAM.505.678--2||GB_GCA_016793085.1_protein.faa_JAEUKM010000224.1_2@PF00015_full_PFAM.498.675--1:scovhsp_avg=74.95:scovhsp_max=86.1:scovhsp_min=52.5:scovhsp_std=15.707641452490567:scovhsp_sum=299.8:send_avg=138.25:send_max=156.0:send_min=93.0:send_std=30.236567265481707:send_sum=553.0:sstart_avg=9.0:sstart_max=26.0:sstart_min=1.0:sstart_std=11.460075625114056:sstart_sum=36.0],(e90cf899-bc4e-4865-ac24-f53fc444ea11_3@MCPsignal.77.226:5e-09[&&NHX:Sample=rhiztom3:Type=capture:capture_class=c__Alphaproteobacteria:capture_domain=d__Bacteria:capture_family=f__Magnetospirillaceae:capture_genus=g__CAIYCT01:capture_order=o__Rhodospirillales:capture_phylum=p__Proteobacteria:capture_species=s__CAIYCT01 sp903924765:heptad=MCP-38H],(((((6155b5ff-a29c-4e29-8ca5-128606f7483f_4@MCPsignal.111.169:5e-09[&&NHX:Sample=rhiztom2:Type=capture:capture_class=c__Gammaproteobacteria:capture_domain=d__Bacteria:capture_family=f__Pseudomonadaceae:capture_genus=g__Pseudomonas_E:capture_order=o__Pseudomonadales:capture_phylum=p__Proteobacteria:capture_species=s__Pseudomonas_E fulgida:heptad=MCP-38H],289ea750-c879-4ac8-8860-cc2c07fcf206_3@MCPsignal.275.357:6e-09[&&NHX:Sample=rhiztom2:Type=capture:capture_class=c__Gammaproteobacteria:capture_domain=d__Bacteria:capture_family=f__Pseudomonadaceae:capture_genus=g__Pseudomonas_E:capture_order=o__Pseudomonadales:capture_phylum=p__Proteobacteria:capture_species=s__Pseudomonas_E fulgida:heptad=MCP-38H])0.564:5e-09[&&NHX:Sample_counter=rhiztom2--2:Type_counter=capture--2:capture_class_counter=c__Gammaproteobacteria--2:capture_domain_counter=d__Bacteria--2:capture_family_counter=f__Pseudomonadaceae--2:capture_genus_counter=g__Pseudomonas_E--2:capture_order_counter=o__Pseudomonadales--2:capture_phylum_counter=p__Proteobacteria--2:capture_species_counter=s__Pseudomonas_E fulgida--2:gtdb_class_counter=:gtdb_domain_counter=:gtdb_family_counter=:gtdb_genus_counter=:gtdb_order_counter=:gtdb_phylum_counter=:gtdb_species_counter=:heptad_counter=MCP-38H--2:lbd_counter=:name=N786621:ref_name_counter=],19739bc3-f986-4f43-9ebc-b3fae7283d08_4@MCPsignal.29.95:5e-09[&&NHX:Sample=rhiztom3:Type=capture:capture_class=c__Gammaproteobacteria:capture_domain=d__Bacteria:capture_family=f__Pseudomonadaceae:capture_genus=g__Pseudomonas_E:capture_order=o__Pseudomonadales:capture_phylum=p__Proteobacteria:capture_species=s__Pseudomonas_E fulgida:heptad=MCP-38H])0:5e-09[&&NHX:Sample_counter=rhiztom2--2||rhiztom3--1:Type_counter=capture--3:capture_class_counter=c__Gammaproteobacteria--3:capture_domain_counter=d__Bacteria--3:capture_family_counter=f__Pseudomonadaceae--3:capture_genus_counter=g__Pseudomonas_E--3:capture_order_counter=o__Pseudomonadales--3:capture_phylum_counter=p__Proteobacteria--3:capture_species_counter=s__Pseudomonas_E fulgida--3:gtdb_class_counter=:gtdb_domain_counter=:gtdb_family_counter=:gtdb_genus_counter=:gtdb_order_counter=:gtdb_phylum_counter=:gtdb_species_counter=:heptad_counter=MCP-38H--3:lbd_counter=:name=N786623:ref_name_counter=],7c6e36db-1d6f-5541-827d-74e214356f47_4@MCPsignal.164.232:5e-09[&&NHX:Sample=rhiztom2:Type=capture:capture_class=c__Gammaproteobacteria:capture_domain=d__Bacteria:capture_family=f__Burkholderiaceae:capture_genus=g__Pandoraea:capture_order=o__Burkholderiales:capture_phylum=p__Proteobacteria:capture_species=s__Pandoraea aquatica:heptad=MCP-38H])0.307:1.8e-08[&&NHX:Sample_counter=rhiztom2--3||rhiztom3--1:Type_counter=capture--4:capture_class_counter=c__Gammaproteobacteria--4:capture_domain_counter=d__Bacteria--4:capture_family_counter=f__Burkholderiaceae--1||f__Pseudomonadaceae--3:capture_genus_counter=g__Pandoraea--1||g__Pseudomonas_E--3:capture_order_counter=o__Burkholderiales--1||o__Pseudomonadales--3:capture_phylum_counter=p__Proteobacteria--4:capture_species_counter=s__Pandoraea aquatica--1||s__Pseudomonas_E fulgida--3:gtdb_class_counter=:gtdb_domain_counter=:gtdb_family_counter=:gtdb_genus_counter=:gtdb_order_counter=:gtdb_phylum_counter=:gtdb_species_counter=:heptad_counter=MCP-38H--4:lbd_counter=:name=N786625:ref_name_counter=],30f492f7-36dc-4d79-bd09-0384790c334e_1@MCPsignal.366.427:5e-09[&&NHX:Sample=rhiztom2:Type=capture:capture_class=c__Gammaproteobacteria:capture_domain=d__Bacteria:capture_family=f__Pseudomonadaceae:capture_genus=g__Pseudomonas_E:capture_order=o__Pseudomonadales:capture_phylum=p__Proteobacteria:capture_species=s__Pseudomonas_E fulgida:heptad=MCP-38H])0.668:0.0185968[&&NHX:Sample_counter=rhiztom2--4||rhiztom3--1:Type_counter=capture--5:capture_class_counter=c__Gammaproteobacteria--5:capture_domain_counter=d__Bacteria--5:capture_family_counter=f__Burkholderiaceae--1||f__Pseudomonadaceae--4:capture_genus_counter=g__Pandoraea--1||g__Pseudomonas_E--4:capture_order_counter=o__Burkholderiales--1||o__Pseudomonadales--4:capture_phylum_counter=p__Proteobacteria--5:capture_species_counter=s__Pandoraea aquatica--1||s__Pseudomonas_E fulgida--4:gtdb_class_counter=:gtdb_domain_counter=:gtdb_family_counter=:gtdb_genus_counter=:gtdb_order_counter=:gtdb_phylum_counter=:gtdb_species_counter=:heptad_counter=MCP-38H--5:lbd_counter=:name=N786627:ref_name_counter=],bb2d3f1c-8387-4240-9f47-c2d085257d54_4@MCPsignal.291.347:5e-09[&&NHX:Sample=rhiztom3:Type=capture:capture_class=c__Gammaproteobacteria:capture_domain=d__Bacteria:capture_family=f__Pseudomonadaceae:capture_genus=g__Pseudomonas_E:capture_order=o__Pseudomonadales:capture_phylum=p__Proteobacteria:capture_species=s__Pseudomonas_E fulgida:heptad=MCP-38H])0:1.8e-08[&&NHX:Sample_counter=rhiztom2--4||rhiztom3--2:Type_counter=capture--6:capture_class_counter=c__Gammaproteobacteria--6:capture_domain_counter=d__Bacteria--6:capture_family_counter=f__Burkholderiaceae--1||f__Pseudomonadaceae--5:capture_genus_counter=g__Pandoraea--1||g__Pseudomonas_E--5:capture_order_counter=o__Burkholderiales--1||o__Pseudomonadales--5:capture_phylum_counter=p__Proteobacteria--6:capture_species_counter=s__Pandoraea aquatica--1||s__Pseudomonas_E fulgida--5:gtdb_class_counter=:gtdb_domain_counter=:gtdb_family_counter=:gtdb_genus_counter=:gtdb_order_counter=:gtdb_phylum_counter=:gtdb_species_counter=:heptad_counter=MCP-38H--6:lbd_counter=:name=N786629:ref_name_counter=])0.829:0.0121285[&&NHX:Sample_counter=rhiztom2--4||rhiztom3--3:Type_counter=capture--7:capture_class_counter=c__Alphaproteobacteria--1||c__Gammaproteobacteria--6:capture_domain_counter=d__Bacteria--7:capture_family_counter=f__Burkholderiaceae--1||f__Magnetospirillaceae--1||f__Pseudomonadaceae--5:capture_genus_counter=g__CAIYCT01--1||g__Pandoraea--1||g__Pseudomonas_E--5:capture_order_counter=o__Burkholderiales--1||o__Pseudomonadales--5||o__Rhodospirillales--1:capture_phylum_counter=p__Proteobacteria--7:capture_species_counter=s__CAIYCT01 sp903924765--1||s__Pandoraea aquatica--1||s__Pseudomonas_E fulgida--5:gtdb_class_counter=:gtdb_domain_counter=:gtdb_family_counter=:gtdb_genus_counter=:gtdb_order_counter=:gtdb_phylum_counter=:gtdb_species_counter=:heptad_counter=MCP-38H--7:lbd_counter=:name=N786630:ref_name_counter=])0.929:0.0306381[&&NHX:Sample_counter=rhizpot1--2||rhiztom1--2||rhiztom2--5||rhiztom3--3:Type_counter=GTDB--5||capture--12:besthit_avg=83.375:besthit_max=86.5:besthit_min=80.6:besthit_std=2.417126393054366:besthit_sum=333.5:bitscore_avg=167.25:bitscore_max=193.0:bitscore_min=126.0:bitscore_std=31.605642956071414:bitscore_sum=669.0:capture_class_counter=c__Alphaproteobacteria--2||c__Gammaproteobacteria--10:capture_domain_counter=d__Bacteria--12:capture_family_counter=f__Burkholderiaceae--2||f__Magnetospirillaceae--1||f__Pseudomonadaceae--6||f__Rhizobiaceae--1||f__Rhodocyclaceae--1||f__Vibrionaceae--1:capture_genus_counter=g__CAIYCT01--1||g__Massilia--1||g__Oryzomicrobium--1||g__Pandoraea--1||g__Pseudomonas--1||g__Pseudomonas_E--5||g__VTOM01--1||g__Vibrio--1:capture_order_counter=o__Burkholderiales--3||o__Enterobacterales--1||o__Pseudomonadales--6||o__Rhizobiales--1||o__Rhodospirillales--1:capture_phylum_counter=p__Proteobacteria--12:capture_species_counter=s__CAIYCT01 sp903924765--1||s__Massilia sp001426525--1||s__Oryzomicrobium terrae--1||s__Pandoraea aquatica--1||s__Pseudomonas sp002796985--1||s__Pseudomonas_E fulgida--5||s__VTOM01 sp009765365--1||s__Vibrio tubiashii--1:evalue_avg=1.220000000000645e-38:evalue_max=4.88e-38:evalue_min=2.12e-63:evalue_std=2.43999999999957e-38:evalue_sum=4.88000000000258e-38:gapopen_avg=0.25:gapopen_max=1.0:gapopen_min=0.0:gapopen_std=0.5:gapopen_sum=1.0:gtdb_class_counter=c__Alphaproteobacteria--5:gtdb_domain_counter=d__Bacteria--5:gtdb_family_counter=f__Rhodospirillaceae--5:gtdb_genus_counter=g__GCA-2737725--5:gtdb_order_counter=o__Rhodospirillales--5:gtdb_phylum_counter=p__Proteobacteria--5:gtdb_species_counter=s__GCA-2737725 sp016793005--3||s__GCA-2737725 sp016793085--2:heptad_counter=MCP-38H--17:lbd_counter=:lca_tree=g__GCA-2737725:length_avg=130.25:length_max=149.0:length_min=93.0:length_std=26.170912606683526:length_sum=521.0:mismatch_avg=20.75:mismatch_max=25.0:mismatch_min=16.0:mismatch_std=3.774917217635375:mismatch_sum=83.0:name=N786631:qcovhsp_avg=99.725:qcovhsp_max=100.0:qcovhsp_min=98.9:qcovhsp_std=0.5499999999999972:qcovhsp_sum=398.9:qend_avg=130.0:qend_max=149.0:qend_min=92.0:qend_std=26.645825188948457:qend_sum=520.0:qstart_avg=1.25:qstart_max=2.0:qstart_min=1.0:qstart_std=0.5:qstart_sum=5.0:ref_name_counter=GB_GCA_016793005.1_protein.faa_JAEUKL010000420.1_5@PF00015_full_PFAM.474.647--1||GB_GCA_016793005.1_protein.faa_JAEUKL010000420.1_6@PF00015_full_PFAM.505.678--2||GB_GCA_016793085.1_protein.faa_JAEUKM010000224.1_2@PF00015_full_PFAM.498.675--1:scovhsp_avg=74.95:scovhsp_max=86.1:scovhsp_min=52.5:scovhsp_std=15.707641452490567:scovhsp_sum=299.8:send_avg=138.25:send_max=156.0:send_min=93.0:send_std=30.236567265481707:send_sum=553.0:sstart_avg=9.0:sstart_max=26.0:sstart_min=1.0:sstart_std=11.460075625114056:sstart_sum=36.0])0.878:0.0267873[&&NHX:Sample_counter=rhizpot1--5||rhizpot2--1||rhiztom1--4||rhiztom2--6||rhiztom3--6:Type_counter=GTDB--6||capture--22:besthit_avg=80.6375:besthit_max=86.5:besthit_min=74.2:besthit_std=4.797599846351745:besthit_sum=645.1:bitscore_avg=169.75:bitscore_max=200.0:bitscore_min=126.0:bitscore_std=29.62985945678061:bitscore_sum=1358.0:capture_class_counter=c__Alphaproteobacteria--7||c__Gammaproteobacteria--13||c__Verrucomicrobiae--2:capture_domain_counter=d__Bacteria--22:capture_family_counter=f__Beijerinckiaceae--2||f__Burkholderiaceae--4||f__JAHDSF01--1||f__Magnetospirillaceae--3||f__Pseudomonadaceae--7||f__Rhizobiaceae--1||f__Rhodocyclaceae--1||f__SXTU01--2||f__Vibrionaceae--1:capture_genus_counter=g__Bosea--1||g__CAIYCT01--1||g__Herbaspirillum--1||g__JAHDSF01--1||g__Massilia--1||g__Methylobacterium--1||g__Oryzomicrobium--1||g__Pandoraea--1||g__Phaeospirillum--2||g__Pseudomonas--1||g__Pseudomonas_E--6||g__Ralstonia--1||g__SXTU01--2||g__VTOM01--1||g__Vibrio--1:capture_order_counter=o__Burkholderiales--5||o__Enterobacterales--1||o__Pedosphaerales--2||o__Pseudomonadales--7||o__Rhizobiales--3||o__Rhodospirillales--4:capture_phylum_counter=p__Proteobacteria--20||p__Verrucomicrobiota--2:capture_species_counter=s__Bosea sp001713455--1||s__CAIYCT01 sp903924765--1||s__Herbaspirillum sp000577615--1||s__JAHDSF01 sp018432935--1||s__Massilia sp001426525--1||s__Methylobacterium sp006151805--1||s__Oryzomicrobium terrae--1||s__Pandoraea aquatica--1||s__Phaeospirillum magneticum--2||s__Pseudomonas sp002796985--1||s__Pseudomonas_E fulgida--5||s__Pseudomonas_E yamanorum--1||s__Ralstonia sp001078575--1||s__SXTU01 sp005791875--2||s__VTOM01 sp009765365--1||s__Vibrio tubiashii--1:evalue_avg=6.100120125509475e-39:evalue_max=4.88e-38:evalue_min=6.75e-66:evalue_std=1.7253356926193295e-38:evalue_sum=4.88009610040758e-38:gapopen_avg=0.125:gapopen_max=1.0:gapopen_min=0.0:gapopen_std=0.3535533905932738:gapopen_sum=1.0:gtdb_class_counter=c__Alphaproteobacteria--6:gtdb_domain_counter=d__Bacteria--6:gtdb_family_counter=f__Rhodospirillaceae--6:gtdb_genus_counter=g__GCA-2737725--6:gtdb_order_counter=o__Rhodospirillales--6:gtdb_phylum_counter=p__Proteobacteria--6:gtdb_species_counter=s__GCA-2737725 sp016793005--3||s__GCA-2737725 sp016793085--3:heptad_counter=MCP-38H--28:lbd_counter=:lca_tree=g__GCA-2737725:length_avg=130.625:length_max=159.0:length_min=89.0:length_std=28.243520116505106:length_sum=1045.0:mismatch_avg=25.5:mismatch_max=41.0:mismatch_min=13.0:mismatch_std=10.488088481701515:mismatch_sum=204.0:name=N786632:qcovhsp_avg=98.4375:qcovhsp_max=100.0:qcovhsp_min=95.2:qcovhsp_std=1.7927931121178318:qcovhsp_sum=787.5:qend_avg=132.375:qend_max=167.0:qend_min=91.0:qend_std=29.779846972647217:qend_sum=1059.0:qstart_avg=3.0:qstart_max=9.0:qstart_min=1.0:qstart_std=2.7774602993176543:qstart_sum=24.0:ref_name_counter=GB_GCA_016793005.1_protein.faa_JAEUKL010000420.1_5@PF00015_full_PFAM.474.647--1||GB_GCA_016793005.1_protein.faa_JAEUKL010000420.1_6@PF00015_full_PFAM.505.678--2||GB_GCA_016793085.1_protein.faa_JAEUKM010000224.1_1@PF00015_full_PFAM.474.627--1||GB_GCA_016793085.1_protein.faa_JAEUKM010000224.1_2@PF00015_full_PFAM.498.675--1||RS_GCF_001315015.1_protein.faa_NZ_CP012914.1_527@PF00015_full_PFAM.364.536--3:scovhsp_avg=76.35:scovhsp_max=92.4:scovhsp_min=52.5:scovhsp_std=15.410478809656018:scovhsp_sum=610.8:send_avg=140.625:send_max=161.0:send_min=89.0:send_std=30.88197578801312:send_sum=1125.0:sstart_avg=11.0:sstart_max=45.0:sstart_min=1.0:sstart_std=16.00892608158693:sstart_sum=88.0])0.687:0.0235354[&&NHX:Sample_counter=rhizpot1--5||rhizpot2--1||rhiztom1--5||rhiztom2--6||rhiztom3--6:Type_counter=GTDB--8||capture--23:besthit_avg=80.6375:besthit_max=86.5:besthit_min=74.2:besthit_std=4.797599846351745:besthit_sum=645.1:bitscore_avg=169.75:bitscore_max=200.0:bitscore_min=126.0:bitscore_std=29.62985945678061:bitscore_sum=1358.0:capture_class_counter=c__Actinomycetia--1||c__Alphaproteobacteria--7||c__Gammaproteobacteria--13||c__Verrucomicrobiae--2:capture_domain_counter=d__Bacteria--23:capture_family_counter=f__Beijerinckiaceae--2||f__Burkholderiaceae--4||f__JAHDSF01--1||f__Magnetospirillaceae--3||f__Micromonosporaceae--1||f__Pseudomonadaceae--7||f__Rhizobiaceae--1||f__Rhodocyclaceae--1||f__SXTU01--2||f__Vibrionaceae--1:capture_genus_counter=g__Actinoplanes--1||g__Bosea--1||g__CAIYCT01--1||g__Herbaspirillum--1||g__JAHDSF01--1||g__Massilia--1||g__Methylobacterium--1||g__Oryzomicrobium--1||g__Pandoraea--1||g__Phaeospirillum--2||g__Pseudomonas--1||g__Pseudomonas_E--6||g__Ralstonia--1||g__SXTU01--2||g__VTOM01--1||g__Vibrio--1:capture_order_counter=o__Burkholderiales--5||o__Enterobacterales--1||o__Mycobacteriales--1||o__Pedosphaerales--2||o__Pseudomonadales--7||o__Rhizobiales--3||o__Rhodospirillales--4:capture_phylum_counter=p__Actinobacteriota--1||p__Proteobacteria--20||p__Verrucomicrobiota--2:capture_species_counter=s__Actinoplanes cyaneus--1||s__Bosea sp001713455--1||s__CAIYCT01 sp903924765--1||s__Herbaspirillum sp000577615--1||s__JAHDSF01 sp018432935--1||s__Massilia sp001426525--1||s__Methylobacterium sp006151805--1||s__Oryzomicrobium terrae--1||s__Pandoraea aquatica--1||s__Phaeospirillum magneticum--2||s__Pseudomonas sp002796985--1||s__Pseudomonas_E fulgida--5||s__Pseudomonas_E yamanorum--1||s__Ralstonia sp001078575--1||s__SXTU01 sp005791875--2||s__VTOM01 sp009765365--1||s__Vibrio tubiashii--1:evalue_avg=6.100120125509475e-39:evalue_max=4.88e-38:evalue_min=6.75e-66:evalue_std=1.7253356926193295e-38:evalue_sum=4.88009610040758e-38:gapopen_avg=0.125:gapopen_max=1.0:gapopen_min=0.0:gapopen_std=0.3535533905932738:gapopen_sum=1.0:gtdb_class_counter=c__Alphaproteobacteria--8:gtdb_domain_counter=d__Bacteria--8:gtdb_family_counter=f__Rhodospirillaceae--8:gtdb_genus_counter=g__GCA-2737725--7||g__VGEM01--1:gtdb_order_counter=o__Rhodospirillales--8:gtdb_phylum_counter=p__Proteobacteria--8:gtdb_species_counter=s__GCA-2737725 sp009693785--1||s__GCA-2737725 sp016793005--3||s__GCA-2737725 sp016793085--3||s__VGEM01 sp016869315--1:heptad_counter=MCP-38H--31:lbd_counter=:lca_tree=f__Rhodospirillaceae:length_avg=130.625:length_max=159.0:length_min=89.0:length_std=28.243520116505106:length_sum=1045.0:mismatch_avg=25.5:mismatch_max=41.0:mismatch_min=13.0:mismatch_std=10.488088481701515:mismatch_sum=204.0:name=N786633:qcovhsp_avg=98.4375:qcovhsp_max=100.0:qcovhsp_min=95.2:qcovhsp_std=1.7927931121178318:qcovhsp_sum=787.5:qend_avg=132.375:qend_max=167.0:qend_min=91.0:qend_std=29.779846972647217:qend_sum=1059.0:qstart_avg=3.0:qstart_max=9.0:qstart_min=1.0:qstart_std=2.7774602993176543:qstart_sum=24.0:ref_name_counter=GB_GCA_016793005.1_protein.faa_JAEUKL010000420.1_5@PF00015_full_PFAM.474.647--1||GB_GCA_016793005.1_protein.faa_JAEUKL010000420.1_6@PF00015_full_PFAM.505.678--2||GB_GCA_016793085.1_protein.faa_JAEUKM010000224.1_1@PF00015_full_PFAM.474.627--1||GB_GCA_016793085.1_protein.faa_JAEUKM010000224.1_2@PF00015_full_PFAM.498.675--1||RS_GCF_001315015.1_protein.faa_NZ_CP012914.1_527@PF00015_full_PFAM.364.536--3:scovhsp_avg=76.35:scovhsp_max=92.4:scovhsp_min=52.5:scovhsp_std=15.410478809656018:scovhsp_sum=610.8:send_avg=140.625:send_max=161.0:send_min=89.0:send_std=30.88197578801312:send_sum=1125.0:sstart_avg=11.0:sstart_max=45.0:sstart_min=1.0:sstart_std=16.00892608158693:sstart_sum=88.0])0.987:0.0971717[&&NHX:Sample_counter=rhizpot1--5||rhizpot2--1||rhiztom1--5||rhiztom2--7||rhiztom3--7:Type_counter=GTDB--20||capture--25:besthit_avg=80.6375:besthit_max=86.5:besthit_min=74.2:besthit_std=4.797599846351745:besthit_sum=645.1:bitscore_avg=169.75:bitscore_max=200.0:bitscore_min=126.0:bitscore_std=29.62985945678061:bitscore_sum=1358.0:capture_class_counter=c__Actinomycetia--1||c__Alphaproteobacteria--8||c__Desulfovibrionia--1||c__Gammaproteobacteria--13||c__Verrucomicrobiae--2:capture_domain_counter=d__Bacteria--25:capture_family_counter=f__Acetobacteraceae--1||f__Beijerinckiaceae--2||f__Burkholderiaceae--4||f__Desulfovibrionaceae--1||f__JAHDSF01--1||f__Magnetospirillaceae--3||f__Micromonosporaceae--1||f__Pseudomonadaceae--7||f__Rhizobiaceae--1||f__Rhodocyclaceae--1||f__SXTU01--2||f__Vibrionaceae--1:capture_genus_counter=g__Actinoplanes--1||g__Belnapia--1||g__Bosea--1||g__CAIYCT01--1||g__Herbaspirillum--1||g__JAHDSF01--1||g__Massilia--1||g__Methylobacterium--1||g__Oryzomicrobium--1||g__Pandoraea--1||g__Phaeospirillum--2||g__Pseudomonas--1||g__Pseudomonas_E--6||g__Ralstonia--1||g__SXTU01--2||g__Solidesulfovibrio--1||g__VTOM01--1||g__Vibrio--1:capture_order_counter=o__Acetobacterales--1||o__Burkholderiales--5||o__Desulfovibrionales--1||o__Enterobacterales--1||o__Mycobacteriales--1||o__Pedosphaerales--2||o__Pseudomonadales--7||o__Rhizobiales--3||o__Rhodospirillales--4:capture_phylum_counter=p__Actinobacteriota--1||p__Desulfobacterota_I--1||p__Proteobacteria--21||p__Verrucomicrobiota--2:capture_species_counter=s__Actinoplanes cyaneus--1||s__Belnapia sp016773205--1||s__Bosea sp001713455--1||s__CAIYCT01 sp903924765--1||s__Herbaspirillum sp000577615--1||s__JAHDSF01 sp018432935--1||s__Massilia sp001426525--1||s__Methylobacterium sp006151805--1||s__Oryzomicrobium terrae--1||s__Pandoraea aquatica--1||s__Phaeospirillum magneticum--2||s__Pseudomonas sp002796985--1||s__Pseudomonas_E fulgida--5||s__Pseudomonas_E yamanorum--1||s__Ralstonia sp001078575--1||s__SXTU01 sp005791875--2||s__Solidesulfovibrio magneticus_A--1||s__VTOM01 sp009765365--1||s__Vibrio tubiashii--1:evalue_avg=6.100120125509475e-39:evalue_max=4.88e-38:evalue_min=6.75e-66:evalue_std=1.7253356926193295e-38:evalue_sum=4.88009610040758e-38:gapopen_avg=0.125:gapopen_max=1.0:gapopen_min=0.0:gapopen_std=0.3535533905932738:gapopen_sum=1.0:gtdb_class_counter=c__Alphaproteobacteria--20:gtdb_domain_counter=d__Bacteria--20:gtdb_family_counter=f__Ancalomicrobiaceae--2||f__Pleomorphomonadaceae--6||f__Rhodospirillaceae--12:gtdb_genus_counter=g__GCA-2737725--11||g__Pinisolibacter--1||g__Pleomorphomonas--6||g__Siculibacillus--1||g__VGEM01--1:gtdb_order_counter=o__Rhizobiales--8||o__Rhodospirillales--12:gtdb_phylum_counter=p__Proteobacteria--20:gtdb_species_counter=s__GCA-2737725 sp009693785--1||s__GCA-2737725 sp016793005--5||s__GCA-2737725 sp016793085--5||s__Pinisolibacter aquiterrae--1||s__Pleomorphomonas carboxyditropha--1||s__Pleomorphomonas diazotrophica--1||s__Pleomorphomonas koreensis--1||s__Pleomorphomonas sp004366315--1||s__Pleomorphomonas sp011759535--1||s__Pleomorphomonas sp018262505--1||s__Siculibacillus lacustris--1||s__VGEM01 sp016869315--1:heptad_counter=MCP-38H--45:lbd_counter=:lca_tree=c__Alphaproteobacteria:length_avg=130.625:length_max=159.0:length_min=89.0:length_std=28.243520116505106:length_sum=1045.0:mismatch_avg=25.5:mismatch_max=41.0:mismatch_min=13.0:mismatch_std=10.488088481701515:mismatch_sum=204.0:name=N786634:qcovhsp_avg=98.4375:qcovhsp_max=100.0:qcovhsp_min=95.2:qcovhsp_std=1.7927931121178318:qcovhsp_sum=787.5:qend_avg=132.375:qend_max=167.0:qend_min=91.0:qend_std=29.779846972647217:qend_sum=1059.0:qstart_avg=3.0:qstart_max=9.0:qstart_min=1.0:qstart_std=2.7774602993176543:qstart_sum=24.0:ref_name_counter=GB_GCA_016793005.1_protein.faa_JAEUKL010000420.1_5@PF00015_full_PFAM.474.647--1||GB_GCA_016793005.1_protein.faa_JAEUKL010000420.1_6@PF00015_full_PFAM.505.678--2||GB_GCA_016793085.1_protein.faa_JAEUKM010000224.1_1@PF00015_full_PFAM.474.627--1||GB_GCA_016793085.1_protein.faa_JAEUKM010000224.1_2@PF00015_full_PFAM.498.675--1||RS_GCF_001315015.1_protein.faa_NZ_CP012914.1_527@PF00015_full_PFAM.364.536--3:scovhsp_avg=76.35:scovhsp_max=92.4:scovhsp_min=52.5:scovhsp_std=15.410478809656018:scovhsp_sum=610.8:send_avg=140.625:send_max=161.0:send_min=89.0:send_std=30.88197578801312:send_sum=1125.0:sstart_avg=11.0:sstart_max=45.0:sstart_min=1.0:sstart_std=16.00892608158693:sstart_sum=88.0],((((ea0de59d-ee52-4045-9741-d98f2bd16455_5@MCPsignal.333.387:5e-09[&&NHX:Sample=rhiztom1:Type=capture:besthit=85.2:bitscore=80.9:capture_class=c__Alphaproteobacteria:capture_domain=d__Bacteria:capture_family=f__Beijerinckiaceae:capture_genus=g__Bosea:capture_order=o__Rhizobiales:capture_phylum=p__Proteobacteria:capture_species=s__Bosea sp900466745:evalue=6.3e-22:gapopen=0.0:heptad=MCP-38H:length=54.0:mismatch=8.0:qcovhsp=100.0:qend=54.0:qstart=1.0:ref_name=GB_GCA_014859895.1_protein.faa_JACZKS010000086.1_3@PF00015_full_PFAM.366.436:scovhsp=77.1:send=60.0:sstart=7.0],beae7337-84ee-4eee-93dd-2b1622c7f8ee_4@MCPsignal.81.186:5e-09[&&NHX:Sample=rhiztom3:Type=capture:besthit=81.6:bitscore=145.0:capture_class=c__Gammaproteobacteria:capture_domain=d__Bacteria:capture_family=f__Burkholderiaceae:capture_genus=g__Pseudoduganella:capture_order=o__Burkholderiales:capture_phylum=p__Proteobacteria:capture_species=s__Pseudoduganella dura:evalue=1.97e-45:gapopen=0.0:heptad=MCP-38H:length=103.0:mismatch=19.0:qcovhsp=98.1:qend=104.0:qstart=2.0:ref_name=GB_GCA_016776705.1_protein.faa_JADHSW010000099.1_8@PF00015_full_PFAM.496.670:scovhsp=59.2:send=103.0:sstart=1.0])0:5e-09[&&NHX:Sample_counter=rhiztom1--1||rhiztom3--1:Type_counter=capture--2:besthit_avg=83.4:besthit_max=85.2:besthit_min=81.6:besthit_std=2.545584412271577:besthit_sum=166.8:bitscore_avg=112.95:bitscore_max=145.0:bitscore_min=80.9:bitscore_std=45.325544674057696:bitscore_sum=225.9:capture_class_counter=c__Alphaproteobacteria--1||c__Gammaproteobacteria--1:capture_domain_counter=d__Bacteria--2:capture_family_counter=f__Beijerinckiaceae--1||f__Burkholderiaceae--1:capture_genus_counter=g__Bosea--1||g__Pseudoduganella--1:capture_order_counter=o__Burkholderiales--1||o__Rhizobiales--1:capture_phylum_counter=p__Proteobacteria--2:capture_species_counter=s__Bosea sp900466745--1||s__Pseudoduganella dura--1:evalue_avg=3.15e-22:evalue_max=6.3e-22:evalue_min=1.97e-45:evalue_std=4.45477272147525e-22:evalue_sum=6.3e-22:gapopen_avg=0.0:gapopen_max=0.0:gapopen_min=0.0:gapopen_std=0.0:gapopen_sum=0.0:gtdb_class_counter=:gtdb_domain_counter=:gtdb_family_counter=:gtdb_genus_counter=:gtdb_order_counter=:gtdb_phylum_counter=:gtdb_species_counter=:heptad_counter=MCP-38H--2:lbd_counter=:length_avg=78.5:length_max=103.0:length_min=54.0:length_std=34.64823227814083:length_sum=157.0:mismatch_avg=13.5:mismatch_max=19.0:mismatch_min=8.0:mismatch_std=7.7781745930520225:mismatch_sum=27.0:name=N786637:qcovhsp_avg=99.05:qcovhsp_max=100.0:qcovhsp_min=98.1:qcovhsp_std=1.3435028842544443:qcovhsp_sum=198.1:qend_avg=79.0:qend_max=104.0:qend_min=54.0:qend_std=35.35533905932738:qend_sum=158.0:qstart_avg=1.5:qstart_max=2.0:qstart_min=1.0:qstart_std=0.7071067811865476:qstart_sum=3.0:ref_name_counter=GB_GCA_014859895.1_protein.faa_JACZKS010000086.1_3@PF00015_full_PFAM.366.436--1||GB_GCA_016776705.1_protein.faa_JADHSW010000099.1_8@PF00015_full_PFAM.496.670--1:scovhsp_avg=68.15:scovhsp_max=77.1:scovhsp_min=59.2:scovhsp_std=12.657211383239195:scovhsp_sum=136.3:send_avg=81.5:send_max=103.0:send_min=60.0:send_std=30.405591591021544:send_sum=163.0:sstart_avg=4.0:sstart_max=7.0:sstart_min=1.0:sstart_std=4.242640687119285:sstart_sum=8.0],(fabed9a4-4854-4bb2-b81e-870a23ca428f_5@MCPsignal.332.482:5e-09[&&NHX:Sample=rhiztom2:Type=capture:capture_class=c__Gammaproteobacteria:capture_domain=d__Bacteria:capture_family=f__Burkholderiaceae:capture_genus=g__Pseudoduganella:capture_order=o__Burkholderiales:capture_phylum=p__Proteobacteria:capture_species=s__Pseudoduganella dura:heptad=MCP-38H],3958d65c-33d9-4788-888f-628ada469664_4@MCPsignal.23.155:5e-09[&&NHX:Sample=rhiztom2:Type=capture:capture_class=c__Gammaproteobacteria:capture_domain=d__Bacteria:capture_family=f__Burkholderiaceae:capture_genus=g__Pseudoduganella:capture_order=o__Burkholderiales:capture_phylum=p__Proteobacteria:capture_species=s__Pseudoduganella dura:heptad=MCP-38H])0:5e-09[&&NHX:Sample_counter=rhiztom2--2:Type_counter=capture--2:capture_class_counter=c__Gammaproteobacteria--2:capture_domain_counter=d__Bacteria--2:capture_family_counter=f__Burkholderiaceae--2:capture_genus_counter=g__Pseudoduganella--2:capture_order_counter=o__Burkholderiales--2:capture_phylum_counter=p__Proteobacteria--2:capture_species_counter=s__Pseudoduganella dura--2:gtdb_class_counter=:gtdb_domain_counter=:gtdb_family_counter=:gtdb_genus_counter=:gtdb_order_counter=:gtdb_phylum_counter=:gtdb_species_counter=:heptad_counter=MCP-38H--2:lbd_counter=:name=N786640:ref_name_counter=])0.759:0.00893027[&&NHX:Sample_counter=rhiztom1--1||rhiztom2--2||rhiztom3--1:Type_counter=capture--4:besthit_avg=83.4:besthit_max=85.2:besthit_min=81.6:besthit_std=2.545584412271577:besthit_sum=166.8:bitscore_avg=112.95:bitscore_max=145.0:bitscore_min=80.9:bitscore_std=45.325544674057696:bitscore_sum=225.9:capture_class_counter=c__Alphaproteobacteria--1||c__Gammaproteobacteria--3:capture_domain_counter=d__Bacteria--4:capture_family_counter=f__Beijerinckiaceae--1||f__Burkholderiaceae--3:capture_genus_counter=g__Bosea--1||g__Pseudoduganella--3:capture_order_counter=o__Burkholderiales--3||o__Rhizobiales--1:capture_phylum_counter=p__Proteobacteria--4:capture_species_counter=s__Bosea sp900466745--1||s__Pseudoduganella dura--3:evalue_avg=3.15e-22:evalue_max=6.3e-22:evalue_min=1.97e-45:evalue_std=4.45477272147525e-22:evalue_sum=6.3e-22:gapopen_avg=0.0:gapopen_max=0.0:gapopen_min=0.0:gapopen_std=0.0:gapopen_sum=0.0:gtdb_class_counter=:gtdb_domain_counter=:gtdb_family_counter=:gtdb_genus_counter=:gtdb_order_counter=:gtdb_phylum_counter=:gtdb_species_counter=:heptad_counter=MCP-38H--4:lbd_counter=:length_avg=78.5:length_max=103.0:length_min=54.0:length_std=34.64823227814083:length_sum=157.0:mismatch_avg=13.5:mismatch_max=19.0:mismatch_min=8.0:mismatch_std=7.7781745930520225:mismatch_sum=27.0:name=N786641:qcovhsp_avg=99.05:qcovhsp_max=100.0:qcovhsp_min=98.1:qcovhsp_std=1.3435028842544443:qcovhsp_sum=198.1:qend_avg=79.0:qend_max=104.0:qend_min=54.0:qend_std=35.35533905932738:qend_sum=158.0:qstart_avg=1.5:qstart_max=2.0:qstart_min=1.0:qstart_std=0.7071067811865476:qstart_sum=3.0:ref_name_counter=GB_GCA_014859895.1_protein.faa_JACZKS010000086.1_3@PF00015_full_PFAM.366.436--1||GB_GCA_016776705.1_protein.faa_JADHSW010000099.1_8@PF00015_full_PFAM.496.670--1:scovhsp_avg=68.15:scovhsp_max=77.1:scovhsp_min=59.2:scovhsp_std=12.657211383239195:scovhsp_sum=136.3:send_avg=81.5:send_max=103.0:send_min=60.0:send_std=30.405591591021544:send_sum=163.0:sstart_avg=4.0:sstart_max=7.0:sstart_min=1.0:sstart_std=4.242640687119285:sstart_sum=8.0],((((871f7a49-6d88-5ad3-84af-9a8854519ee1_2@MCPsignal.202.281:5e-09[&&NHX:Sample=rhiztom3:Type=capture:capture_class=c__Gammaproteobacteria:capture_domain=d__Bacteria:capture_family=f__Aeromonadaceae:capture_genus=g__Aeromonas:capture_order=o__Enterobacterales:capture_phylum=p__Proteobacteria:capture_species=s__Aeromonas dhakensis:heptad=MCP-38H],((1973dc6a-9b85-4b82-81c7-67217188aaa5_4@MCPsignal.401.495:5e-09[&&NHX:Sample=rhiztom1:Type=capture:besthit=81.7:bitscore=131.0:capture_class=c__Gammaproteobacteria:capture_domain=d__Bacteria:capture_family=f__Aeromonadaceae:capture_genus=g__Aeromonas:capture_order=o__Enterobacterales:capture_phylum=p__Proteobacteria:capture_species=s__Aeromonas dhakensis:evalue=7.46e-41:gapopen=0.0:heptad=MCP-38H:length=93.0:mismatch=17.0:qcovhsp=98.9:qend=93.0:qstart=1.0:ref_name=GB_GCA_003693905.1_protein.faa_RFLL01000182.1_5@PF00015_full_PFAM.541.638:scovhsp=95.9:send=97.0:sstart=5.0],24c00d44-29d2-5905-bbb6-5fe6bd11c8d4_4@MCPsignal.176.285:5e-09[&&NHX:Sample=rhiztom2:Type=capture:capture_class=c__Gammaproteobacteria:capture_domain=d__Bacteria:capture_family=f__Aeromonadaceae:capture_genus=g__Aeromonas:capture_order=o__Enterobacterales:capture_phylum=p__Proteobacteria:capture_species=s__Aeromonas dhakensis:heptad=MCP-38H])0.922:0.0827492[&&NHX:Sample_counter=rhiztom1--1||rhiztom2--1:Type_counter=capture--2:besthit_avg=81.7:besthit_max=81.7:besthit_min=81.7:besthit_std=0:besthit_sum=81.7:bitscore_avg=131.0:bitscore_max=131.0:bitscore_min=131.0:bitscore_std=0:bitscore_sum=131.0:capture_class_counter=c__Gammaproteobacteria--2:capture_domain_counter=d__Bacteria--2:capture_family_counter=f__Aeromonadaceae--2:capture_genus_counter=g__Aeromonas--2:capture_order_counter=o__Enterobacterales--2:capture_phylum_counter=p__Proteobacteria--2:capture_species_counter=s__Aeromonas dhakensis--2:evalue_avg=7.46e-41:evalue_max=7.46e-41:evalue_min=7.46e-41:evalue_std=0:evalue_sum=7.46e-41:gapopen_avg=0.0:gapopen_max=0.0:gapopen_min=0.0:gapopen_std=0:gapopen_sum=0.0:gtdb_class_counter=:gtdb_domain_counter=:gtdb_family_counter=:gtdb_genus_counter=:gtdb_order_counter=:gtdb_phylum_counter=:gtdb_species_counter=:heptad_counter=MCP-38H--2:lbd_counter=:length_avg=93.0:length_max=93.0:length_min=93.0:length_std=0:length_sum=93.0:mismatch_avg=17.0:mismatch_max=17.0:mismatch_min=17.0:mismatch_std=0:mismatch_sum=17.0:name=N786645:qcovhsp_avg=98.9:qcovhsp_max=98.9:qcovhsp_min=98.9:qcovhsp_std=0:qcovhsp_sum=98.9:qend_avg=93.0:qend_max=93.0:qend_min=93.0:qend_std=0:qend_sum=93.0:qstart_avg=1.0:qstart_max=1.0:qstart_min=1.0:qstart_std=0:qstart_sum=1.0:ref_name_counter=GB_GCA_003693905.1_protein.faa_RFLL01000182.1_5@PF00015_full_PFAM.541.638--1:scovhsp_avg=95.9:scovhsp_max=95.9:scovhsp_min=95.9:scovhsp_std=0:scovhsp_sum=95.9:send_avg=97.0:send_max=97.0:send_min=97.0:send_std=0:send_sum=97.0:sstart_avg=5.0:sstart_max=5.0:sstart_min=5.0:sstart_std=0:sstart_sum=5.0],(30c8c703-28b8-551f-aace-e20d4b4c5883_2@MCPsignal.53.98:5e-09[&&NHX:Sample=rhiztom1:Type=capture:capture_class=c__Gammaproteobacteria:capture_domain=d__Bacteria:capture_family=f__Halomonadaceae:capture_genus=g__Halotalea:capture_order=o__Pseudomonadales:capture_phylum=p__Proteobacteria:capture_species=s__Halotalea alkalilenta:heptad=MCP-38H],(((df834059-ebd0-4643-b894-2fbcbdde0bf6_5@MCPsignal.237.334:5e-09[&&NHX:Sample=rhiztom3:Type=capture:capture_class=c__Alphaproteobacteria:capture_domain=d__Bacteria:capture_family=f__Rhizobiaceae:capture_genus=g__Rhizobium:capture_order=o__Rhizobiales:capture_phylum=p__Proteobacteria:capture_species=s__Rhizobium lusitanum_D:heptad=MCP-38H],7c7eeb01-d68a-465d-bdf3-80b4d9a1815a_4@MCPsignal.193.295:0.0746499[&&NHX:Sample=rhiztom3:Type=capture:capture_class=c__Gammaproteobacteria:capture_domain=d__Bacteria:capture_family=f__Aeromonadaceae:capture_genus=g__Aeromonas:capture_order=o__Enterobacterales:capture_phylum=p__Proteobacteria:capture_species=s__Aeromonas dhakensis:heptad=MCP-38H])0:5e-09[&&NHX:Sample_counter=rhiztom3--2:Type_counter=capture--2:capture_class_counter=c__Alphaproteobacteria--1||c__Gammaproteobacteria--1:capture_domain_counter=d__Bacteria--2:capture_family_counter=f__Aeromonadaceae--1||f__Rhizobiaceae--1:capture_genus_counter=g__Aeromonas--1||g__Rhizobium--1:capture_order_counter=o__Enterobacterales--1||o__Rhizobiales--1:capture_phylum_counter=p__Proteobacteria--2:capture_species_counter=s__Aeromonas dhakensis--1||s__Rhizobium lusitanum_D--1:gtdb_class_counter=:gtdb_domain_counter=:gtdb_family_counter=:gtdb_genus_counter=:gtdb_order_counter=:gtdb_phylum_counter=:gtdb_species_counter=:heptad_counter=MCP-38H--2:lbd_counter=:name=N786649:ref_name_counter=],f2343920-635f-4caa-a17b-c359be3a4fe3_3@MCPsignal.9.157:5e-09[&&NHX:Sample=rhiztom1:Type=capture:capture_class=c__Gammaproteobacteria:capture_domain=d__Bacteria:capture_family=f__Pseudomonadaceae:capture_genus=g__Pseudomonas:capture_order=o__Pseudomonadales:capture_phylum=p__Proteobacteria:capture_species=s__Pseudomonas sp000349845:heptad=MCP-38H])0:5e-09[&&NHX:Sample_counter=rhiztom1--1||rhiztom3--2:Type_counter=capture--3:capture_class_counter=c__Alphaproteobacteria--1||c__Gammaproteobacteria--2:capture_domain_counter=d__Bacteria--3:capture_family_counter=f__Aeromonadaceae--1||f__Pseudomonadaceae--1||f__Rhizobiaceae--1:capture_genus_counter=g__Aeromonas--1||g__Pseudomonas--1||g__Rhizobium--1:capture_order_counter=o__Enterobacterales--1||o__Pseudomonadales--1||o__Rhizobiales--1:capture_phylum_counter=p__Proteobacteria--3:capture_species_counter=s__Aeromonas dhakensis--1||s__Pseudomonas sp000349845--1||s__Rhizobium lusitanum_D--1:gtdb_class_counter=:gtdb_domain_counter=:gtdb_family_counter=:gtdb_genus_counter=:gtdb_order_counter=:gtdb_phylum_counter=:gtdb_species_counter=:heptad_counter=MCP-38H--3:lbd_counter=:name=N786651:ref_name_counter=],1c3cfe10-f601-4f4b-a4d9-5dc913d78f49_2@MCPsignal.183.326:0.0339433[&&NHX:Sample=rhiztom2:Type=capture:capture_class=c__Actinomycetia:capture_domain=d__Bacteria:capture_family=f__Geodermatophilaceae:capture_genus=g__Blastococcus:capture_order=o__Mycobacteriales:capture_phylum=p__Actinobacteriota:capture_species=s__Blastococcus saxobsidens:heptad=MCP-38H])0.088:0.0051847[&&NHX:Sample_counter=rhiztom1--1||rhiztom2--1||rhiztom3--2:Type_counter=capture--4:capture_class_counter=c__Actinomycetia--1||c__Alphaproteobacteria--1||c__Gammaproteobacteria--2:capture_domain_counter=d__Bacteria--4:capture_family_counter=f__Aeromonadaceae--1||f__Geodermatophilaceae--1||f__Pseudomonadaceae--1||f__Rhizobiaceae--1:capture_genus_counter=g__Aeromonas--1||g__Blastococcus--1||g__Pseudomonas--1||g__Rhizobium--1:capture_order_counter=o__Enterobacterales--1||o__Mycobacteriales--1||o__Pseudomonadales--1||o__Rhizobiales--1:capture_phylum_counter=p__Actinobacteriota--1||p__Proteobacteria--3:capture_species_counter=s__Aeromonas dhakensis--1||s__Blastococcus saxobsidens--1||s__Pseudomonas sp000349845--1||s__Rhizobium lusitanum_D--1:gtdb_class_counter=:gtdb_domain_counter=:gtdb_family_counter=:gtdb_genus_counter=:gtdb_order_counter=:gtdb_phylum_counter=:gtdb_species_counter=:heptad_counter=MCP-38H--4:lbd_counter=:name=N786653:ref_name_counter=])0:1.8e-08[&&NHX:Sample_counter=rhiztom1--2||rhiztom2--1||rhiztom3--2:Type_counter=capture--5:capture_class_counter=c__Actinomycetia--1||c__Alphaproteobacteria--1||c__Gammaproteobacteria--3:capture_domain_counter=d__Bacteria--5:capture_family_counter=f__Aeromonadaceae--1||f__Geodermatophilaceae--1||f__Halomonadaceae--1||f__Pseudomonadaceae--1||f__Rhizobiaceae--1:capture_genus_counter=g__Aeromonas--1||g__Blastococcus--1||g__Halotalea--1||g__Pseudomonas--1||g__Rhizobium--1:capture_order_counter=o__Enterobacterales--1||o__Mycobacteriales--1||o__Pseudomonadales--2||o__Rhizobiales--1:capture_phylum_counter=p__Actinobacteriota--1||p__Proteobacteria--4:capture_species_counter=s__Aeromonas dhakensis--1||s__Blastococcus saxobsidens--1||s__Halotalea alkalilenta--1||s__Pseudomonas sp000349845--1||s__Rhizobium lusitanum_D--1:gtdb_class_counter=:gtdb_domain_counter=:gtdb_family_counter=:gtdb_genus_counter=:gtdb_order_counter=:gtdb_phylum_counter=:gtdb_species_counter=:heptad_counter=MCP-38H--5:lbd_counter=:name=N786654:ref_name_counter=])0:1e-08[&&NHX:Sample_counter=rhiztom1--3||rhiztom2--2||rhiztom3--2:Type_counter=capture--7:besthit_avg=81.7:besthit_max=81.7:besthit_min=81.7:besthit_std=0:besthit_sum=81.7:bitscore_avg=131.0:bitscore_max=131.0:bitscore_min=131.0:bitscore_std=0:bitscore_sum=131.0:capture_class_counter=c__Actinomycetia--1||c__Alphaproteobacteria--1||c__Gammaproteobacteria--5:capture_domain_counter=d__Bacteria--7:capture_family_counter=f__Aeromonadaceae--3||f__Geodermatophilaceae--1||f__Halomonadaceae--1||f__Pseudomonadaceae--1||f__Rhizobiaceae--1:capture_genus_counter=g__Aeromonas--3||g__Blastococcus--1||g__Halotalea--1||g__Pseudomonas--1||g__Rhizobium--1:capture_order_counter=o__Enterobacterales--3||o__Mycobacteriales--1||o__Pseudomonadales--2||o__Rhizobiales--1:capture_phylum_counter=p__Actinobacteriota--1||p__Proteobacteria--6:capture_species_counter=s__Aeromonas dhakensis--3||s__Blastococcus saxobsidens--1||s__Halotalea alkalilenta--1||s__Pseudomonas sp000349845--1||s__Rhizobium lusitanum_D--1:evalue_avg=7.46e-41:evalue_max=7.46e-41:evalue_min=7.46e-41:evalue_std=0:evalue_sum=7.46e-41:gapopen_avg=0.0:gapopen_max=0.0:gapopen_min=0.0:gapopen_std=0:gapopen_sum=0.0:gtdb_class_counter=:gtdb_domain_counter=:gtdb_family_counter=:gtdb_genus_counter=:gtdb_order_counter=:gtdb_phylum_counter=:gtdb_species_counter=:heptad_counter=MCP-38H--7:lbd_counter=:length_avg=93.0:length_max=93.0:length_min=93.0:length_std=0:length_sum=93.0:mismatch_avg=17.0:mismatch_max=17.0:mismatch_min=17.0:mismatch_std=0:mismatch_sum=17.0:name=N786655:qcovhsp_avg=98.9:qcovhsp_max=98.9:qcovhsp_min=98.9:qcovhsp_std=0:qcovhsp_sum=98.9:qend_avg=93.0:qend_max=93.0:qend_min=93.0:qend_std=0:qend_sum=93.0:qstart_avg=1.0:qstart_max=1.0:qstart_min=1.0:qstart_std=0:qstart_sum=1.0:ref_name_counter=GB_GCA_003693905.1_protein.faa_RFLL01000182.1_5@PF00015_full_PFAM.541.638--1:scovhsp_avg=95.9:scovhsp_max=95.9:scovhsp_min=95.9:scovhsp_std=0:scovhsp_sum=95.9:send_avg=97.0:send_max=97.0:send_min=97.0:send_std=0:send_sum=97.0:sstart_avg=5.0:sstart_max=5.0:sstart_min=5.0:sstart_std=0:sstart_sum=5.0])0.431:1e-08[&&NHX:Sample_counter=rhiztom1--3||rhiztom2--2||rhiztom3--3:Type_counter=capture--8:besthit_avg=81.7:besthit_max=81.7:besthit_min=81.7:besthit_std=0:besthit_sum=81.7:bitscore_avg=131.0:bitscore_max=131.0:bitscore_min=131.0:bitscore_std=0:bitscore_sum=131.0:capture_class_counter=c__Actinomycetia--1||c__Alphaproteobacteria--1||c__Gammaproteobacteria--6:capture_domain_counter=d__Bacteria--8:capture_family_counter=f__Aeromonadaceae--4||f__Geodermatophilaceae--1||f__Halomonadaceae--1||f__Pseudomonadaceae--1||f__Rhizobiaceae--1:capture_genus_counter=g__Aeromonas--4||g__Blastococcus--1||g__Halotalea--1||g__Pseudomonas--1||g__Rhizobium--1:capture_order_counter=o__Enterobacterales--4||o__Mycobacteriales--1||o__Pseudomonadales--2||o__Rhizobiales--1:capture_phylum_counter=p__Actinobacteriota--1||p__Proteobacteria--7:capture_species_counter=s__Aeromonas dhakensis--4||s__Blastococcus saxobsidens--1||s__Halotalea alkalilenta--1||s__Pseudomonas sp000349845--1||s__Rhizobium lusitanum_D--1:evalue_avg=7.46e-41:evalue_max=7.46e-41:evalue_min=7.46e-41:evalue_std=0:evalue_sum=7.46e-41:gapopen_avg=0.0:gapopen_max=0.0:gapopen_min=0.0:gapopen_std=0:gapopen_sum=0.0:gtdb_class_counter=:gtdb_domain_counter=:gtdb_family_counter=:gtdb_genus_counter=:gtdb_order_counter=:gtdb_phylum_counter=:gtdb_species_counter=:heptad_counter=MCP-38H--8:lbd_counter=:length_avg=93.0:length_max=93.0:length_min=93.0:length_std=0:length_sum=93.0:mismatch_avg=17.0:mismatch_max=17.0:mismatch_min=17.0:mismatch_std=0:mismatch_sum=17.0:name=N786656:qcovhsp_avg=98.9:qcovhsp_max=98.9:qcovhsp_min=98.9:qcovhsp_std=0:qcovhsp_sum=98.9:qend_avg=93.0:qend_max=93.0:qend_min=93.0:qend_std=0:qend_sum=93.0:qstart_avg=1.0:qstart_max=1.0:qstart_min=1.0:qstart_std=0:qstart_sum=1.0:ref_name_counter=GB_GCA_003693905.1_protein.faa_RFLL01000182.1_5@PF00015_full_PFAM.541.638--1:scovhsp_avg=95.9:scovhsp_max=95.9:scovhsp_min=95.9:scovhsp_std=0:scovhsp_sum=95.9:send_avg=97.0:send_max=97.0:send_min=97.0:send_std=0:send_sum=97.0:sstart_avg=5.0:sstart_max=5.0:sstart_min=5.0:sstart_std=0:sstart_sum=5.0],5f75d838-c85d-4720-9897-8996b08a95b3_3@MCPsignal.9.156:5e-09[&&NHX:Sample=rhiztom3:Type=capture:capture_class=c__Gammaproteobacteria:capture_domain=d__Bacteria:capture_family=f__Aeromonadaceae:capture_genus=g__Aeromonas:capture_order=o__Enterobacterales:capture_phylum=p__Proteobacteria:capture_species=s__Aeromonas dhakensis:heptad=MCP-38H])0.699:7e-09[&&NHX:Sample_counter=rhiztom1--3||rhiztom2--2||rhiztom3--4:Type_counter=capture--9:besthit_avg=81.7:besthit_max=81.7:besthit_min=81.7:besthit_std=0:besthit_sum=81.7:bitscore_avg=131.0:bitscore_max=131.0:bitscore_min=131.0:bitscore_std=0:bitscore_sum=131.0:capture_class_counter=c__Actinomycetia--1||c__Alphaproteobacteria--1||c__Gammaproteobacteria--7:capture_domain_counter=d__Bacteria--9:capture_family_counter=f__Aeromonadaceae--5||f__Geodermatophilaceae--1||f__Halomonadaceae--1||f__Pseudomonadaceae--1||f__Rhizobiaceae--1:capture_genus_counter=g__Aeromonas--5||g__Blastococcus--1||g__Halotalea--1||g__Pseudomonas--1||g__Rhizobium--1:capture_order_counter=o__Enterobacterales--5||o__Mycobacteriales--1||o__Pseudomonadales--2||o__Rhizobiales--1:capture_phylum_counter=p__Actinobacteriota--1||p__Proteobacteria--8:capture_species_counter=s__Aeromonas dhakensis--5||s__Blastococcus saxobsidens--1||s__Halotalea alkalilenta--1||s__Pseudomonas sp000349845--1||s__Rhizobium lusitanum_D--1:evalue_avg=7.46e-41:evalue_max=7.46e-41:evalue_min=7.46e-41:evalue_std=0:evalue_sum=7.46e-41:gapopen_avg=0.0:gapopen_max=0.0:gapopen_min=0.0:gapopen_std=0:gapopen_sum=0.0:gtdb_class_counter=:gtdb_domain_counter=:gtdb_family_counter=:gtdb_genus_counter=:gtdb_order_counter=:gtdb_phylum_counter=:gtdb_species_counter=:heptad_counter=MCP-38H--9:lbd_counter=:length_avg=93.0:length_max=93.0:length_min=93.0:length_std=0:length_sum=93.0:mismatch_avg=17.0:mismatch_max=17.0:mismatch_min=17.0:mismatch_std=0:mismatch_sum=17.0:name=N786658:qcovhsp_avg=98.9:qcovhsp_max=98.9:qcovhsp_min=98.9:qcovhsp_std=0:qcovhsp_sum=98.9:qend_avg=93.0:qend_max=93.0:qend_min=93.0:qend_std=0:qend_sum=93.0:qstart_avg=1.0:qstart_max=1.0:qstart_min=1.0:qstart_std=0:qstart_sum=1.0:ref_name_counter=GB_GCA_003693905.1_protein.faa_RFLL01000182.1_5@PF00015_full_PFAM.541.638--1:scovhsp_avg=95.9:scovhsp_max=95.9:scovhsp_min=95.9:scovhsp_std=0:scovhsp_sum=95.9:send_avg=97.0:send_max=97.0:send_min=97.0:send_std=0:send_sum=97.0:sstart_avg=5.0:sstart_max=5.0:sstart_min=5.0:sstart_std=0:sstart_sum=5.0],(53004bd9-6c2b-41b1-ac3f-6261eeb03072_1@MCPsignal.29.89:0.0207834[&&NHX:Sample=rhiztom1:Type=capture:capture_class=c__Alphaproteobacteria:capture_domain=d__Bacteria:capture_family=f__Beijerinckiaceae:capture_genus=g__Microvirga:capture_order=o__Rhizobiales:capture_phylum=p__Proteobacteria:capture_species=s__Microvirga sp018069605:heptad=MCP-38H],(0d47148a-df7a-5d72-a5cf-b864e38deb7d_6@MCPsignal.707.777:5e-09[&&NHX:Sample=rhiztom2:Type=capture:capture_class=c__Gammaproteobacteria:capture_domain=d__Bacteria:capture_family=f__Rhodocyclaceae:capture_genus=g__Denitromonas:capture_order=o__Burkholderiales:capture_phylum=p__Proteobacteria:capture_species=s__Denitromonas halophilus_A:heptad=MCP-38H],69ead838-eb98-4ca4-b158-6c1354ab3144_1@MCPsignal.448.498:5e-09[&&NHX:Sample=rhiztom1:Type=capture:capture_class=c__UBA1135:capture_domain=d__Bacteria:capture_family=f__UBA2386:capture_genus=g__UBA2386:capture_order=o__UBA2386:capture_phylum=p__Planctomycetota:capture_species=s__UBA2386 sp016793265:heptad=MCP-38H])0.437:0.0495877[&&NHX:Sample_counter=rhiztom1--1||rhiztom2--1:Type_counter=capture--2:capture_class_counter=c__Gammaproteobacteria--1||c__UBA1135--1:capture_domain_counter=d__Bacteria--2:capture_family_counter=f__Rhodocyclaceae--1||f__UBA2386--1:capture_genus_counter=g__Denitromonas--1||g__UBA2386--1:capture_order_counter=o__Burkholderiales--1||o__UBA2386--1:capture_phylum_counter=p__Planctomycetota--1||p__Proteobacteria--1:capture_species_counter=s__Denitromonas halophilus_A--1||s__UBA2386 sp016793265--1:gtdb_class_counter=:gtdb_domain_counter=:gtdb_family_counter=:gtdb_genus_counter=:gtdb_order_counter=:gtdb_phylum_counter=:gtdb_species_counter=:heptad_counter=MCP-38H--2:lbd_counter=:name=N786662:ref_name_counter=])0.627:0.0178582[&&NHX:Sample_counter=rhiztom1--2||rhiztom2--1:Type_counter=capture--3:capture_class_counter=c__Alphaproteobacteria--1||c__Gammaproteobacteria--1||c__UBA1135--1:capture_domain_counter=d__Bacteria--3:capture_family_counter=f__Beijerinckiaceae--1||f__Rhodocyclaceae--1||f__UBA2386--1:capture_genus_counter=g__Denitromonas--1||g__Microvirga--1||g__UBA2386--1:capture_order_counter=o__Burkholderiales--1||o__Rhizobiales--1||o__UBA2386--1:capture_phylum_counter=p__Planctomycetota--1||p__Proteobacteria--2:capture_species_counter=s__Denitromonas halophilus_A--1||s__Microvirga sp018069605--1||s__UBA2386 sp016793265--1:gtdb_class_counter=:gtdb_domain_counter=:gtdb_family_counter=:gtdb_genus_counter=:gtdb_order_counter=:gtdb_phylum_counter=:gtdb_species_counter=:heptad_counter=MCP-38H--3:lbd_counter=:name=N786663:ref_name_counter=])0.567:0.0217909[&&NHX:Sample_counter=rhiztom1--5||rhiztom2--3||rhiztom3--4:Type_counter=capture--12:besthit_avg=81.7:besthit_max=81.7:besthit_min=81.7:besthit_std=0:besthit_sum=81.7:bitscore_avg=131.0:bitscore_max=131.0:bitscore_min=131.0:bitscore_std=0:bitscore_sum=131.0:capture_class_counter=c__Actinomycetia--1||c__Alphaproteobacteria--2||c__Gammaproteobacteria--8||c__UBA1135--1:capture_domain_counter=d__Bacteria--12:capture_family_counter=f__Aeromonadaceae--5||f__Beijerinckiaceae--1||f__Geodermatophilaceae--1||f__Halomonadaceae--1||f__Pseudomonadaceae--1||f__Rhizobiaceae--1||f__Rhodocyclaceae--1||f__UBA2386--1:capture_genus_counter=g__Aeromonas--5||g__Blastococcus--1||g__Denitromonas--1||g__Halotalea--1||g__Microvirga--1||g__Pseudomonas--1||g__Rhizobium--1||g__UBA2386--1:capture_order_counter=o__Burkholderiales--1||o__Enterobacterales--5||o__Mycobacteriales--1||o__Pseudomonadales--2||o__Rhizobiales--2||o__UBA2386--1:capture_phylum_counter=p__Actinobacteriota--1||p__Planctomycetota--1||p__Proteobacteria--10:capture_species_counter=s__Aeromonas dhakensis--5||s__Blastococcus saxobsidens--1||s__Denitromonas halophilus_A--1||s__Halotalea alkalilenta--1||s__Microvirga sp018069605--1||s__Pseudomonas sp000349845--1||s__Rhizobium lusitanum_D--1||s__UBA2386 sp016793265--1:evalue_avg=7.46e-41:evalue_max=7.46e-41:evalue_min=7.46e-41:evalue_std=0:evalue_sum=7.46e-41:gapopen_avg=0.0:gapopen_max=0.0:gapopen_min=0.0:gapopen_std=0:gapopen_sum=0.0:gtdb_class_counter=:gtdb_domain_counter=:gtdb_family_counter=:gtdb_genus_counter=:gtdb_order_counter=:gtdb_phylum_counter=:gtdb_species_counter=:heptad_counter=MCP-38H--12:lbd_counter=:length_avg=93.0:length_max=93.0:length_min=93.0:length_std=0:length_sum=93.0:mismatch_avg=17.0:mismatch_max=17.0:mismatch_min=17.0:mismatch_std=0:mismatch_sum=17.0:name=N786664:qcovhsp_avg=98.9:qcovhsp_max=98.9:qcovhsp_min=98.9:qcovhsp_std=0:qcovhsp_sum=98.9:qend_avg=93.0:qend_max=93.0:qend_min=93.0:qend_std=0:qend_sum=93.0:qstart_avg=1.0:qstart_max=1.0:qstart_min=1.0:qstart_std=0:qstart_sum=1.0:ref_name_counter=GB_GCA_003693905.1_protein.faa_RFLL01000182.1_5@PF00015_full_PFAM.541.638--1:scovhsp_avg=95.9:scovhsp_max=95.9:scovhsp_min=95.9:scovhsp_std=0:scovhsp_sum=95.9:send_avg=97.0:send_max=97.0:send_min=97.0:send_std=0:send_sum=97.0:sstart_avg=5.0:sstart_max=5.0:sstart_min=5.0:sstart_std=0:sstart_sum=5.0],(((da70c33c-0ce3-4e6f-b008-8a57226c86b6_5@MCPsignal.33.198:0.0229687[&&NHX:Sample=rhiztom1:Type=capture:capture_class=c__Gammaproteobacteria:capture_domain=d__Bacteria:capture_family=f__Gallionellaceae:capture_genus=g__Gallionella:capture_order=o__Burkholderiales:capture_phylum=p__Proteobacteria:capture_species=s__Gallionella kumadai:heptad=MCP-38H],((0f14fda5-8c89-4862-96e2-d4c8d2e63165_6@MCPsignal.30.196:0[&&NHX:Sample=rhiztom3:Type=capture:capture_class=c__Alphaproteobacteria:capture_domain=d__Bacteria:capture_family=f__Maricaulaceae:capture_genus=g__Maricaulis:capture_order=o__Caulobacterales:capture_phylum=p__Proteobacteria:capture_species=s__Maricaulis sp005871165:heptad=MCP-38H],f4e46e22-0cd1-47eb-b76d-a73e0dddb995_1@MCPsignal.29.195:0[&&NHX:Sample=rhiztom3:Type=capture:capture_class=c__Alphaproteobacteria:capture_domain=d__Bacteria:capture_family=f__Maricaulaceae:capture_genus=g__Maricaulis:capture_order=o__Caulobacterales:capture_phylum=p__Proteobacteria:capture_species=s__Maricaulis sp005871165:heptad=MCP-38H]):5e-09[&&NHX:Sample_counter=rhiztom3--2:Type_counter=capture--2:capture_class_counter=c__Alphaproteobacteria--2:capture_domain_counter=d__Bacteria--2:capture_family_counter=f__Maricaulaceae--2:capture_genus_counter=g__Maricaulis--2:capture_order_counter=o__Caulobacterales--2:capture_phylum_counter=p__Proteobacteria--2:capture_species_counter=s__Maricaulis sp005871165--2:gtdb_class_counter=:gtdb_domain_counter=:gtdb_family_counter=:gtdb_genus_counter=:gtdb_order_counter=:gtdb_phylum_counter=:gtdb_species_counter=:heptad_counter=MCP-38H--2:lbd_counter=:name=N786668:ref_name_counter=],8dd3b7d1-b3d3-4526-91b3-78846ae1da98_5@MCPsignal.44.198:5e-09[&&NHX:Sample=rhiztom3:Type=capture:capture_class=c__Alphaproteobacteria:capture_domain=d__Bacteria:capture_family=f__Maricaulaceae:capture_genus=g__Maricaulis:capture_order=o__Caulobacterales:capture_phylum=p__Proteobacteria:capture_species=s__Maricaulis sp005871165:heptad=MCP-38H])0.987:0.0473911[&&NHX:Sample_counter=rhiztom3--3:Type_counter=capture--3:capture_class_counter=c__Alphaproteobacteria--3:capture_domain_counter=d__Bacteria--3:capture_family_counter=f__Maricaulaceae--3:capture_genus_counter=g__Maricaulis--3:capture_order_counter=o__Caulobacterales--3:capture_phylum_counter=p__Proteobacteria--3:capture_species_counter=s__Maricaulis sp005871165--3:gtdb_class_counter=:gtdb_domain_counter=:gtdb_family_counter=:gtdb_genus_counter=:gtdb_order_counter=:gtdb_phylum_counter=:gtdb_species_counter=:heptad_counter=MCP-38H--3:lbd_counter=:name=N786670:ref_name_counter=])0.899:0.025811[&&NHX:Sample_counter=rhiztom1--1||rhiztom3--3:Type_counter=capture--4:capture_class_counter=c__Alphaproteobacteria--3||c__Gammaproteobacteria--1:capture_domain_counter=d__Bacteria--4:capture_family_counter=f__Gallionellaceae--1||f__Maricaulaceae--3:capture_genus_counter=g__Gallionella--1||g__Maricaulis--3:capture_order_counter=o__Burkholderiales--1||o__Caulobacterales--3:capture_phylum_counter=p__Proteobacteria--4:capture_species_counter=s__Gallionella kumadai--1||s__Maricaulis sp005871165--3:gtdb_class_counter=:gtdb_domain_counter=:gtdb_family_counter=:gtdb_genus_counter=:gtdb_order_counter=:gtdb_phylum_counter=:gtdb_species_counter=:heptad_counter=MCP-38H--4:lbd_counter=:name=N786671:ref_name_counter=],(((GB_GCA_018660465.1_protein.faa_JABJKH010000093.1_55@PF00015_full_PFAM.393.565:0.264298[&&NHX:Type=GTDB:gtdb_class=c__Alphaproteobacteria:gtdb_domain=d__Bacteria:gtdb_family=f__JABJKH01:gtdb_genus=g__JABJKH01:gtdb_order=o__Rhodospirillales:gtdb_phylum=p__Proteobacteria:gtdb_species=s__JABJKH01 sp018660465:heptad=MCP-38H:species=d__Bacteria_p__Proteobacteria_c__Alphaproteobacteria_o__Rhodospirillales_f__JABJKH01_g__JABJKH01_s__JABJKH01 sp018660465],f351fb81-4c82-487f-b5be-499e57dfe4f4_4@MCPsignal.383.452:5e-09[&&NHX:Sample=rhiztom2:Type=capture:capture_class=c__UBA1135:capture_domain=d__Bacteria:capture_family=f__UBA2386:capture_genus=g__UBA2386:capture_order=o__UBA2386:capture_phylum=p__Planctomycetota:capture_species=s__UBA2386 sp016793265:heptad=MCP-38H])0.518:0.0157992[&&NHX:Sample_counter=rhiztom2--1:Type_counter=GTDB--1||capture--1:capture_class_counter=c__UBA1135--1:capture_domain_counter=d__Bacteria--1:capture_family_counter=f__UBA2386--1:capture_genus_counter=g__UBA2386--1:capture_order_counter=o__UBA2386--1:capture_phylum_counter=p__Planctomycetota--1:capture_species_counter=s__UBA2386 sp016793265--1:gtdb_class_counter=c__Alphaproteobacteria--1:gtdb_domain_counter=d__Bacteria--1:gtdb_family_counter=f__JABJKH01--1:gtdb_genus_counter=g__JABJKH01--1:gtdb_order_counter=o__Rhodospirillales--1:gtdb_phylum_counter=p__Proteobacteria--1:gtdb_species_counter=s__JABJKH01 sp018660465--1:heptad_counter=MCP-38H--2:lbd_counter=:lca_tree=s__JABJKH01 sp018660465:name=N786674:ref_name_counter=],(b86833b4-3c5f-413b-bf52-58527187dcab_4@MCPsignal.76.125:5e-09[&&NHX:Sample=rhiztom3:Type=capture:capture_class=c__Alphaproteobacteria:capture_domain=d__Bacteria:capture_family=f__Ancalomicrobiaceae:capture_genus=g__Pinisolibacter:capture_order=o__Rhizobiales:capture_phylum=p__Proteobacteria:capture_species=s__Pinisolibacter sp002298965:heptad=MCP-38H],(RS_GCF_000688235.1_protein.faa_NZ_JHYO01000023.1_23@PF00015_full_PFAM.491.671:0.457716[&&NHX:Type=GTDB:gtdb_class=c__Alphaproteobacteria:gtdb_domain=d__Bacteria:gtdb_family=f__Terasakiellaceae:gtdb_genus=g__Terasakiella:gtdb_order=o__Rhodospirillales:gtdb_phylum=p__Proteobacteria:gtdb_species=s__Terasakiella pusilla:heptad=MCP-38H:species=d__Bacteria_p__Proteobacteria_c__Alphaproteobacteria_o__Rhodospirillales_f__Terasakiellaceae_g__Terasakiella_s__Terasakiella pusilla],6658772f-3f37-4895-b232-30ffa8dc75a9_2@MCPsignal.53.121:7e-09[&&NHX:Sample=rhiztom3:Type=capture:capture_class=c__Alphaproteobacteria:capture_domain=d__Bacteria:capture_family=f__Xanthobacteraceae:capture_genus=g__Bradyrhizobium:capture_order=o__Rhizobiales:capture_phylum=p__Proteobacteria:capture_species=s__Bradyrhizobium sp000472925:heptad=MCP-38H])0:5e-09[&&NHX:Sample_counter=rhiztom3--1:Type_counter=GTDB--1||capture--1:capture_class_counter=c__Alphaproteobacteria--1:capture_domain_counter=d__Bacteria--1:capture_family_counter=f__Xanthobacteraceae--1:capture_genus_counter=g__Bradyrhizobium--1:capture_order_counter=o__Rhizobiales--1:capture_phylum_counter=p__Proteobacteria--1:capture_species_counter=s__Bradyrhizobium sp000472925--1:gtdb_class_counter=c__Alphaproteobacteria--1:gtdb_domain_counter=d__Bacteria--1:gtdb_family_counter=f__Terasakiellaceae--1:gtdb_genus_counter=g__Terasakiella--1:gtdb_order_counter=o__Rhodospirillales--1:gtdb_phylum_counter=p__Proteobacteria--1:gtdb_species_counter=s__Terasakiella pusilla--1:heptad_counter=MCP-38H--2:lbd_counter=:lca_tree=s__Terasakiella pusilla:name=N786678:ref_name_counter=])0.942:0.0892151[&&NHX:Sample_counter=rhiztom3--2:Type_counter=GTDB--1||capture--2:capture_class_counter=c__Alphaproteobacteria--2:capture_domain_counter=d__Bacteria--2:capture_family_counter=f__Ancalomicrobiaceae--1||f__Xanthobacteraceae--1:capture_genus_counter=g__Bradyrhizobium--1||g__Pinisolibacter--1:capture_order_counter=o__Rhizobiales--2:capture_phylum_counter=p__Proteobacteria--2:capture_species_counter=s__Bradyrhizobium sp000472925--1||s__Pinisolibacter sp002298965--1:gtdb_class_counter=c__Alphaproteobacteria--1:gtdb_domain_counter=d__Bacteria--1:gtdb_family_counter=f__Terasakiellaceae--1:gtdb_genus_counter=g__Terasakiella--1:gtdb_order_counter=o__Rhodospirillales--1:gtdb_phylum_counter=p__Proteobacteria--1:gtdb_species_counter=s__Terasakiella pusilla--1:heptad_counter=MCP-38H--3:lbd_counter=:lca_tree=s__Terasakiella pusilla:name=N786679:ref_name_counter=])0.788:0.03943[&&NHX:Sample_counter=rhiztom2--1||rhiztom3--2:Type_counter=GTDB--2||capture--3:capture_class_counter=c__Alphaproteobacteria--2||c__UBA1135--1:capture_domain_counter=d__Bacteria--3:capture_family_counter=f__Ancalomicrobiaceae--1||f__UBA2386--1||f__Xanthobacteraceae--1:capture_genus_counter=g__Bradyrhizobium--1||g__Pinisolibacter--1||g__UBA2386--1:capture_order_counter=o__Rhizobiales--2||o__UBA2386--1:capture_phylum_counter=p__Planctomycetota--1||p__Proteobacteria--2:capture_species_counter=s__Bradyrhizobium sp000472925--1||s__Pinisolibacter sp002298965--1||s__UBA2386 sp016793265--1:gtdb_class_counter=c__Alphaproteobacteria--2:gtdb_domain_counter=d__Bacteria--2:gtdb_family_counter=f__JABJKH01--1||f__Terasakiellaceae--1:gtdb_genus_counter=g__JABJKH01--1||g__Terasakiella--1:gtdb_order_counter=o__Rhodospirillales--2:gtdb_phylum_counter=p__Proteobacteria--2:gtdb_species_counter=s__JABJKH01 sp018660465--1||s__Terasakiella pusilla--1:heptad_counter=MCP-38H--5:lbd_counter=:lca_tree=o__Rhodospirillales:name=N786680:ref_name_counter=],(1b62fbd1-ff53-4fe7-bb71-9be09435d3cf_4@MCPsignal.24.132:5e-09[&&NHX:Sample=rhiztom1:Type=capture:besthit=83.3:bitscore=155.0:capture_class=c__Actinomycetia:capture_domain=d__Bacteria:capture_family=f__Geodermatophilaceae:capture_genus=g__Blastococcus:capture_order=o__Mycobacteriales:capture_phylum=p__Actinobacteriota:capture_species=s__Blastococcus saxobsidens:evalue=1.68e-49:gapopen=0.0:heptad=MCP-38H:length=108.0:mismatch=18.0:qcovhsp=100.0:qend=108.0:qstart=1.0:ref_name=GB_GCA_014859895.1_protein.faa_JACZKS010000078.1_1@PF00015_full_PFAM.1.162:scovhsp=67.1:send=109.0:sstart=2.0],(dbd5c8b8-282f-4008-a124-cc47e3f16ec2_6@MCPsignal.123.217:5e-09[&&NHX:Sample=rhiztom1:Type=capture:besthit=85.9:bitscore=138.0:capture_class=c__Actinomycetia:capture_domain=d__Bacteria:capture_family=f__Geodermatophilaceae:capture_genus=g__Blastococcus:capture_order=o__Mycobacteriales:capture_phylum=p__Actinobacteriota:capture_species=s__Blastococcus saxobsidens:evalue=1.35e-43:gapopen=0.0:heptad=MCP-38H:length=92.0:mismatch=13.0:qcovhsp=97.9:qend=94.0:qstart=3.0:ref_name=GB_GCA_003693905.1_protein.faa_RFLL01000182.1_5@PF00015_full_PFAM.541.638:scovhsp=94.8:send=92.0:sstart=1.0],(0a314a1e-93af-472b-b1e4-eeb4e57d5da6_1@MCPsignal.45.111:5e-09[&&NHX:Sample=rhiztom1:Type=capture:capture_class=c__Actinomycetia:capture_domain=d__Bacteria:capture_family=f__Geodermatophilaceae:capture_genus=g__Blastococcus:capture_order=o__Mycobacteriales:capture_phylum=p__Actinobacteriota:capture_species=s__Blastococcus saxobsidens:heptad=MCP-38H],3bb989f8-bb59-406d-998d-e467a0133ad9_4@MCPsignal.28.114:5e-09[&&NHX:Sample=rhiztom1:Type=capture:besthit=89.2:bitscore=131.0:capture_class=c__Actinomycetia:capture_domain=d__Bacteria:capture_family=f__Geodermatophilaceae:capture_genus=g__Blastococcus:capture_order=o__Mycobacteriales:capture_phylum=p__Actinobacteriota:capture_species=s__Blastococcus saxobsidens:evalue=5.39e-41:gapopen=0.0:heptad=MCP-38H:length=83.0:mismatch=9.0:qcovhsp=96.5:qend=86.0:qstart=4.0:ref_name=GB_GCA_003693905.1_protein.faa_RFLL01000182.1_5@PF00015_full_PFAM.541.638:scovhsp=85.6:send=87.0:sstart=5.0])0:5e-09[&&NHX:Sample_counter=rhiztom1--2:Type_counter=capture--2:besthit_avg=89.2:besthit_max=89.2:besthit_min=89.2:besthit_std=0:besthit_sum=89.2:bitscore_avg=131.0:bitscore_max=131.0:bitscore_min=131.0:bitscore_std=0:bitscore_sum=131.0:capture_class_counter=c__Actinomycetia--2:capture_domain_counter=d__Bacteria--2:capture_family_counter=f__Geodermatophilaceae--2:capture_genus_counter=g__Blastococcus--2:capture_order_counter=o__Mycobacteriales--2:capture_phylum_counter=p__Actinobacteriota--2:capture_species_counter=s__Blastococcus saxobsidens--2:evalue_avg=5.39e-41:evalue_max=5.39e-41:evalue_min=5.39e-41:evalue_std=0:evalue_sum=5.39e-41:gapopen_avg=0.0:gapopen_max=0.0:gapopen_min=0.0:gapopen_std=0:gapopen_sum=0.0:gtdb_class_counter=:gtdb_domain_counter=:gtdb_family_counter=:gtdb_genus_counter=:gtdb_order_counter=:gtdb_phylum_counter=:gtdb_species_counter=:heptad_counter=MCP-38H--2:lbd_counter=:length_avg=83.0:length_max=83.0:length_min=83.0:length_std=0:length_sum=83.0:mismatch_avg=9.0:mismatch_max=9.0:mismatch_min=9.0:mismatch_std=0:mismatch_sum=9.0:name=N786685:qcovhsp_avg=96.5:qcovhsp_max=96.5:qcovhsp_min=96.5:qcovhsp_std=0:qcovhsp_sum=96.5:qend_avg=86.0:qend_max=86.0:qend_min=86.0:qend_std=0:qend_sum=86.0:qstart_avg=4.0:qstart_max=4.0:qstart_min=4.0:qstart_std=0:qstart_sum=4.0:ref_name_counter=GB_GCA_003693905.1_protein.faa_RFLL01000182.1_5@PF00015_full_PFAM.541.638--1:scovhsp_avg=85.6:scovhsp_max=85.6:scovhsp_min=85.6:scovhsp_std=0:scovhsp_sum=85.6:send_avg=87.0:send_max=87.0:send_min=87.0:send_std=0:send_sum=87.0:sstart_avg=5.0:sstart_max=5.0:sstart_min=5.0:sstart_std=0:sstart_sum=5.0])0.658:0.0227109[&&NHX:Sample_counter=rhiztom1--3:Type_counter=capture--3:besthit_avg=87.55000000000001:besthit_max=89.2:besthit_min=85.9:besthit_std=2.333452377915605:besthit_sum=175.10000000000002:bitscore_avg=134.5:bitscore_max=138.0:bitscore_min=131.0:bitscore_std=4.949747468305833:bitscore_sum=269.0:capture_class_counter=c__Actinomycetia--3:capture_domain_counter=d__Bacteria--3:capture_family_counter=f__Geodermatophilaceae--3:capture_genus_counter=g__Blastococcus--3:capture_order_counter=o__Mycobacteriales--3:capture_phylum_counter=p__Actinobacteriota--3:capture_species_counter=s__Blastococcus saxobsidens--3:evalue_avg=2.70175e-41:evalue_max=5.39e-41:evalue_min=1.35e-43:evalue_std=3.8017596090494726e-41:evalue_sum=5.4035e-41:gapopen_avg=0.0:gapopen_max=0.0:gapopen_min=0.0:gapopen_std=0.0:gapopen_sum=0.0:gtdb_class_counter=:gtdb_domain_counter=:gtdb_family_counter=:gtdb_genus_counter=:gtdb_order_counter=:gtdb_phylum_counter=:gtdb_species_counter=:heptad_counter=MCP-38H--3:lbd_counter=:length_avg=87.5:length_max=92.0:length_min=83.0:length_std=6.363961030678928:length_sum=175.0:mismatch_avg=11.0:mismatch_max=13.0:mismatch_min=9.0:mismatch_std=2.8284271247461903:mismatch_sum=22.0:name=N786686:qcovhsp_avg=97.2:qcovhsp_max=97.9:qcovhsp_min=96.5:qcovhsp_std=0.9899494936611706:qcovhsp_sum=194.4:qend_avg=90.0:qend_max=94.0:qend_min=86.0:qend_std=5.656854249492381:qend_sum=180.0:qstart_avg=3.5:qstart_max=4.0:qstart_min=3.0:qstart_std=0.7071067811865476:qstart_sum=7.0:ref_name_counter=GB_GCA_003693905.1_protein.faa_RFLL01000182.1_5@PF00015_full_PFAM.541.638--2:scovhsp_avg=90.19999999999999:scovhsp_max=94.8:scovhsp_min=85.6:scovhsp_std=6.505382386916239:scovhsp_sum=180.39999999999998:send_avg=89.5:send_max=92.0:send_min=87.0:send_std=3.5355339059327378:send_sum=179.0:sstart_avg=3.0:sstart_max=5.0:sstart_min=1.0:sstart_std=2.8284271247461903:sstart_sum=6.0])0.308:0.00489916[&&NHX:Sample_counter=rhiztom1--4:Type_counter=capture--4:besthit_avg=86.13333333333333:besthit_max=89.2:besthit_min=83.3:besthit_std=2.9569128044860147:besthit_sum=258.4:bitscore_avg=141.33333333333334:bitscore_max=155.0:bitscore_min=131.0:bitscore_std=12.342339054382412:bitscore_sum=424.0:capture_class_counter=c__Actinomycetia--4:capture_domain_counter=d__Bacteria--4:capture_family_counter=f__Geodermatophilaceae--4:capture_genus_counter=g__Blastococcus--4:capture_order_counter=o__Mycobacteriales--4:capture_phylum_counter=p__Actinobacteriota--4:capture_species_counter=s__Blastococcus saxobsidens--4:evalue_avg=1.8011666722666666e-41:evalue_max=5.39e-41:evalue_min=1.68e-49:evalue_std=3.108028161563812e-41:evalue_sum=5.403500016799999e-41:gapopen_avg=0.0:gapopen_max=0.0:gapopen_min=0.0:gapopen_std=0.0:gapopen_sum=0.0:gtdb_class_counter=:gtdb_domain_counter=:gtdb_family_counter=:gtdb_genus_counter=:gtdb_order_counter=:gtdb_phylum_counter=:gtdb_species_counter=:heptad_counter=MCP-38H--4:lbd_counter=:length_avg=94.33333333333333:length_max=108.0:length_min=83.0:length_std=12.662279942148386:length_sum=283.0:mismatch_avg=13.333333333333334:mismatch_max=18.0:mismatch_min=9.0:mismatch_std=4.509249752822894:mismatch_sum=40.0:name=N786687:qcovhsp_avg=98.13333333333333:qcovhsp_max=100.0:qcovhsp_min=96.5:qcovhsp_std=1.7616280348965079:qcovhsp_sum=294.4:qend_avg=96.0:qend_max=108.0:qend_min=86.0:qend_std=11.135528725660043:qend_sum=288.0:qstart_avg=2.6666666666666665:qstart_max=4.0:qstart_min=1.0:qstart_std=1.5275252316519468:qstart_sum=8.0:ref_name_counter=GB_GCA_003693905.1_protein.faa_RFLL01000182.1_5@PF00015_full_PFAM.541.638--2||GB_GCA_014859895.1_protein.faa_JACZKS010000078.1_1@PF00015_full_PFAM.1.162--1:scovhsp_avg=82.5:scovhsp_max=94.8:scovhsp_min=67.1:scovhsp_std=14.107799261401476:scovhsp_sum=247.5:send_avg=96.0:send_max=109.0:send_min=87.0:send_std=11.532562594670797:send_sum=288.0:sstart_avg=2.6666666666666665:sstart_max=5.0:sstart_min=1.0:sstart_std=2.081665999466133:sstart_sum=8.0])0.729:0.0110806[&&NHX:Sample_counter=rhiztom1--4||rhiztom2--1||rhiztom3--2:Type_counter=GTDB--2||capture--7:besthit_avg=86.13333333333333:besthit_max=89.2:besthit_min=83.3:besthit_std=2.9569128044860147:besthit_sum=258.4:bitscore_avg=141.33333333333334:bitscore_max=155.0:bitscore_min=131.0:bitscore_std=12.34233905438241:bitscore_sum=424.0:capture_class_counter=c__Actinomycetia--4||c__Alphaproteobacteria--2||c__UBA1135--1:capture_domain_counter=d__Bacteria--7:capture_family_counter=f__Ancalomicrobiaceae--1||f__Geodermatophilaceae--4||f__UBA2386--1||f__Xanthobacteraceae--1:capture_genus_counter=g__Blastococcus--4||g__Bradyrhizobium--1||g__Pinisolibacter--1||g__UBA2386--1:capture_order_counter=o__Mycobacteriales--4||o__Rhizobiales--2||o__UBA2386--1:capture_phylum_counter=p__Actinobacteriota--4||p__Planctomycetota--1||p__Proteobacteria--2:capture_species_counter=s__Blastococcus saxobsidens--4||s__Bradyrhizobium sp000472925--1||s__Pinisolibacter sp002298965--1||s__UBA2386 sp016793265--1:evalue_avg=1.8011666722666666e-41:evalue_max=5.39e-41:evalue_min=1.68e-49:evalue_std=3.108028161563812e-41:evalue_sum=5.403500016799999e-41:gapopen_avg=0.0:gapopen_max=0.0:gapopen_min=0.0:gapopen_std=0.0:gapopen_sum=0.0:gtdb_class_counter=c__Alphaproteobacteria--2:gtdb_domain_counter=d__Bacteria--2:gtdb_family_counter=f__JABJKH01--1||f__Terasakiellaceae--1:gtdb_genus_counter=g__JABJKH01--1||g__Terasakiella--1:gtdb_order_counter=o__Rhodospirillales--2:gtdb_phylum_counter=p__Proteobacteria--2:gtdb_species_counter=s__JABJKH01 sp018660465--1||s__Terasakiella pusilla--1:heptad_counter=MCP-38H--9:lbd_counter=:lca_tree=o__Rhodospirillales:length_avg=94.33333333333333:length_max=108.0:length_min=83.0:length_std=12.662279942148386:length_sum=283.0:mismatch_avg=13.333333333333334:mismatch_max=18.0:mismatch_min=9.0:mismatch_std=4.509249752822894:mismatch_sum=40.0:name=N786688:qcovhsp_avg=98.13333333333333:qcovhsp_max=100.0:qcovhsp_min=96.5:qcovhsp_std=1.7616280348965079:qcovhsp_sum=294.4:qend_avg=96.0:qend_max=108.0:qend_min=86.0:qend_std=11.135528725660043:qend_sum=288.0:qstart_avg=2.6666666666666665:qstart_max=4.0:qstart_min=1.0:qstart_std=1.5275252316519465:qstart_sum=8.0:ref_name_counter=GB_GCA_003693905.1_protein.faa_RFLL01000182.1_5@PF00015_full_PFAM.541.638--2||GB_GCA_014859895.1_protein.faa_JACZKS010000078.1_1@PF00015_full_PFAM.1.162--1:scovhsp_avg=82.49999999999999:scovhsp_max=94.8:scovhsp_min=67.1:scovhsp_std=14.107799261401476:scovhsp_sum=247.49999999999997:send_avg=96.0:send_max=109.0:send_min=87.0:send_std=11.532562594670797:send_sum=288.0:sstart_avg=2.6666666666666665:sstart_max=5.0:sstart_min=1.0:sstart_std=2.081665999466133:sstart_sum=8.0])0.64:0.0045625[&&NHX:Sample_counter=rhiztom1--5||rhiztom2--1||rhiztom3--5:Type_counter=GTDB--2||capture--11:besthit_avg=86.13333333333333:besthit_max=89.2:besthit_min=83.3:besthit_std=2.9569128044860147:besthit_sum=258.4:bitscore_avg=141.33333333333334:bitscore_max=155.0:bitscore_min=131.0:bitscore_std=12.34233905438241:bitscore_sum=424.0:capture_class_counter=c__Actinomycetia--4||c__Alphaproteobacteria--5||c__Gammaproteobacteria--1||c__UBA1135--1:capture_domain_counter=d__Bacteria--11:capture_family_counter=f__Ancalomicrobiaceae--1||f__Gallionellaceae--1||f__Geodermatophilaceae--4||f__Maricaulaceae--3||f__UBA2386--1||f__Xanthobacteraceae--1:capture_genus_counter=g__Blastococcus--4||g__Bradyrhizobium--1||g__Gallionella--1||g__Maricaulis--3||g__Pinisolibacter--1||g__UBA2386--1:capture_order_counter=o__Burkholderiales--1||o__Caulobacterales--3||o__Mycobacteriales--4||o__Rhizobiales--2||o__UBA2386--1:capture_phylum_counter=p__Actinobacteriota--4||p__Planctomycetota--1||p__Proteobacteria--6:capture_species_counter=s__Blastococcus saxobsidens--4||s__Bradyrhizobium sp000472925--1||s__Gallionella kumadai--1||s__Maricaulis sp005871165--3||s__Pinisolibacter sp002298965--1||s__UBA2386 sp016793265--1:evalue_avg=1.8011666722666666e-41:evalue_max=5.39e-41:evalue_min=1.68e-49:evalue_std=3.108028161563812e-41:evalue_sum=5.403500016799999e-41:gapopen_avg=0.0:gapopen_max=0.0:gapopen_min=0.0:gapopen_std=0.0:gapopen_sum=0.0:gtdb_class_counter=c__Alphaproteobacteria--2:gtdb_domain_counter=d__Bacteria--2:gtdb_family_counter=f__JABJKH01--1||f__Terasakiellaceae--1:gtdb_genus_counter=g__JABJKH01--1||g__Terasakiella--1:gtdb_order_counter=o__Rhodospirillales--2:gtdb_phylum_counter=p__Proteobacteria--2:gtdb_species_counter=s__JABJKH01 sp018660465--1||s__Terasakiella pusilla--1:heptad_counter=MCP-38H--13:lbd_counter=:lca_tree=o__Rhodospirillales:length_avg=94.33333333333333:length_max=108.0:length_min=83.0:length_std=12.662279942148386:length_sum=283.0:mismatch_avg=13.333333333333334:mismatch_max=18.0:mismatch_min=9.0:mismatch_std=4.509249752822894:mismatch_sum=40.0:name=N786689:qcovhsp_avg=98.13333333333333:qcovhsp_max=100.0:qcovhsp_min=96.5:qcovhsp_std=1.7616280348965079:qcovhsp_sum=294.4:qend_avg=96.0:qend_max=108.0:qend_min=86.0:qend_std=11.135528725660043:qend_sum=288.0:qstart_avg=2.6666666666666665:qstart_max=4.0:qstart_min=1.0:qstart_std=1.5275252316519465:qstart_sum=8.0:ref_name_counter=GB_GCA_003693905.1_protein.faa_RFLL01000182.1_5@PF00015_full_PFAM.541.638--2||GB_GCA_014859895.1_protein.faa_JACZKS010000078.1_1@PF00015_full_PFAM.1.162--1:scovhsp_avg=82.49999999999999:scovhsp_max=94.8:scovhsp_min=67.1:scovhsp_std=14.107799261401476:scovhsp_sum=247.49999999999997:send_avg=96.0:send_max=109.0:send_min=87.0:send_std=11.532562594670797:send_sum=288.0:sstart_avg=2.6666666666666665:sstart_max=5.0:sstart_min=1.0:sstart_std=2.081665999466133:sstart_sum=8.0],(k127_111105_3@MCPsignal.1.126:6e-09,((477faabb-d963-4654-bd0e-7c462cdcb035_6@MCPsignal.33.101:0.0313799[&&NHX:Sample=rhiztom1:Type=capture:capture_class=c__Thermoanaerobaculia:capture_domain=d__Bacteria:capture_family=f__Gp7-AA8:capture_genus=g__JADGNX01:capture_order=o__Gp7-AA8:capture_phylum=p__Acidobacteriota:capture_species=s__JADGNX01 sp017883265:heptad=MCP-38H],1b136ee4-f904-45c4-a202-26f74fb00a66_2@MCPsignal.34.147:5e-09[&&NHX:Sample=rhiztom1:Type=capture:capture_class=c__Gammaproteobacteria:capture_domain=d__Bacteria:capture_family=f__Cellvibrionaceae:capture_genus=g__Teredinibacter:capture_order=o__Pseudomonadales:capture_phylum=p__Proteobacteria:capture_species=s__Teredinibacter waterburyi:heptad=MCP-38H])0.996:0.136668[&&NHX:Sample_counter=rhiztom1--2:Type_counter=capture--2:capture_class_counter=c__Gammaproteobacteria--1||c__Thermoanaerobaculia--1:capture_domain_counter=d__Bacteria--2:capture_family_counter=f__Cellvibrionaceae--1||f__Gp7-AA8--1:capture_genus_counter=g__JADGNX01--1||g__Teredinibacter--1:capture_order_counter=o__Gp7-AA8--1||o__Pseudomonadales--1:capture_phylum_counter=p__Acidobacteriota--1||p__Proteobacteria--1:capture_species_counter=s__JADGNX01 sp017883265--1||s__Teredinibacter waterburyi--1:gtdb_class_counter=:gtdb_domain_counter=:gtdb_family_counter=:gtdb_genus_counter=:gtdb_order_counter=:gtdb_phylum_counter=:gtdb_species_counter=:heptad_counter=MCP-38H--2:lbd_counter=:name=N786693:ref_name_counter=],bda7339e-db64-4801-b731-0a87df446684_6@MCPsignal.455.615:0.0441363[&&NHX:Sample=rhiztom1:Type=capture:capture_class=c__Actinomycetia:capture_domain=d__Bacteria:capture_family=f__Geodermatophilaceae:capture_genus=g__Blastococcus:capture_order=o__Mycobacteriales:capture_phylum=p__Actinobacteriota:capture_species=s__Blastococcus sp004571075:heptad=MCP-38H])0.682:0.00575152[&&NHX:Sample_counter=rhiztom1--3:Type_counter=capture--3:capture_class_counter=c__Actinomycetia--1||c__Gammaproteobacteria--1||c__Thermoanaerobaculia--1:capture_domain_counter=d__Bacteria--3:capture_family_counter=f__Cellvibrionaceae--1||f__Geodermatophilaceae--1||f__Gp7-AA8--1:capture_genus_counter=g__Blastococcus--1||g__JADGNX01--1||g__Teredinibacter--1:capture_order_counter=o__Gp7-AA8--1||o__Mycobacteriales--1||o__Pseudomonadales--1:capture_phylum_counter=p__Acidobacteriota--1||p__Actinobacteriota--1||p__Proteobacteria--1:capture_species_counter=s__Blastococcus sp004571075--1||s__JADGNX01 sp017883265--1||s__Teredinibacter waterburyi--1:gtdb_class_counter=:gtdb_domain_counter=:gtdb_family_counter=:gtdb_genus_counter=:gtdb_order_counter=:gtdb_phylum_counter=:gtdb_species_counter=:heptad_counter=MCP-38H--3:lbd_counter=:name=N786695:ref_name_counter=])0.753:0.00886387[&&NHX:Sample_counter=rhiztom1--3:Type_counter=capture--3:capture_class_counter=c__Actinomycetia--1||c__Gammaproteobacteria--1||c__Thermoanaerobaculia--1:capture_domain_counter=d__Bacteria--3:capture_family_counter=f__Cellvibrionaceae--1||f__Geodermatophilaceae--1||f__Gp7-AA8--1:capture_genus_counter=g__Blastococcus--1||g__JADGNX01--1||g__Teredinibacter--1:capture_order_counter=o__Gp7-AA8--1||o__Mycobacteriales--1||o__Pseudomonadales--1:capture_phylum_counter=p__Acidobacteriota--1||p__Actinobacteriota--1||p__Proteobacteria--1:capture_species_counter=s__Blastococcus sp004571075--1||s__JADGNX01 sp017883265--1||s__Teredinibacter waterburyi--1:gtdb_class_counter=:gtdb_domain_counter=:gtdb_family_counter=:gtdb_genus_counter=:gtdb_order_counter=:gtdb_phylum_counter=:gtdb_species_counter=:heptad_counter=MCP-38H--3:lbd_counter=:name=N786696:ref_name_counter=])0.952:0.0290541[&&NHX:Sample_counter=rhiztom1--8||rhiztom2--1||rhiztom3--5:Type_counter=GTDB--2||capture--14:besthit_avg=86.13333333333333:besthit_max=89.2:besthit_min=83.3:besthit_std=2.9569128044860147:besthit_sum=258.4:bitscore_avg=141.33333333333334:bitscore_max=155.0:bitscore_min=131.0:bitscore_std=12.34233905438241:bitscore_sum=424.0:capture_class_counter=c__Actinomycetia--5||c__Alphaproteobacteria--5||c__Gammaproteobacteria--2||c__Thermoanaerobaculia--1||c__UBA1135--1:capture_domain_counter=d__Bacteria--14:capture_family_counter=f__Ancalomicrobiaceae--1||f__Cellvibrionaceae--1||f__Gallionellaceae--1||f__Geodermatophilaceae--5||f__Gp7-AA8--1||f__Maricaulaceae--3||f__UBA2386--1||f__Xanthobacteraceae--1:capture_genus_counter=g__Blastococcus--5||g__Bradyrhizobium--1||g__Gallionella--1||g__JADGNX01--1||g__Maricaulis--3||g__Pinisolibacter--1||g__Teredinibacter--1||g__UBA2386--1:capture_order_counter=o__Burkholderiales--1||o__Caulobacterales--3||o__Gp7-AA8--1||o__Mycobacteriales--5||o__Pseudomonadales--1||o__Rhizobiales--2||o__UBA2386--1:capture_phylum_counter=p__Acidobacteriota--1||p__Actinobacteriota--5||p__Planctomycetota--1||p__Proteobacteria--7:capture_species_counter=s__Blastococcus saxobsidens--4||s__Blastococcus sp004571075--1||s__Bradyrhizobium sp000472925--1||s__Gallionella kumadai--1||s__JADGNX01 sp017883265--1||s__Maricaulis sp005871165--3||s__Pinisolibacter sp002298965--1||s__Teredinibacter waterburyi--1||s__UBA2386 sp016793265--1:evalue_avg=1.8011666722666666e-41:evalue_max=5.39e-41:evalue_min=1.68e-49:evalue_std=3.108028161563812e-41:evalue_sum=5.403500016799999e-41:gapopen_avg=0.0:gapopen_max=0.0:gapopen_min=0.0:gapopen_std=0.0:gapopen_sum=0.0:gtdb_class_counter=c__Alphaproteobacteria--2:gtdb_domain_counter=d__Bacteria--2:gtdb_family_counter=f__JABJKH01--1||f__Terasakiellaceae--1:gtdb_genus_counter=g__JABJKH01--1||g__Terasakiella--1:gtdb_order_counter=o__Rhodospirillales--2:gtdb_phylum_counter=p__Proteobacteria--2:gtdb_species_counter=s__JABJKH01 sp018660465--1||s__Terasakiella pusilla--1:heptad_counter=MCP-38H--16:lbd_counter=:lca_tree=o__Rhodospirillales:length_avg=94.33333333333333:length_max=108.0:length_min=83.0:length_std=12.662279942148386:length_sum=283.0:mismatch_avg=13.333333333333334:mismatch_max=18.0:mismatch_min=9.0:mismatch_std=4.509249752822894:mismatch_sum=40.0:name=N786697:qcovhsp_avg=98.13333333333333:qcovhsp_max=100.0:qcovhsp_min=96.5:qcovhsp_std=1.7616280348965079:qcovhsp_sum=294.4:qend_avg=96.0:qend_max=108.0:qend_min=86.0:qend_std=11.135528725660043:qend_sum=288.0:qstart_avg=2.6666666666666665:qstart_max=4.0:qstart_min=1.0:qstart_std=1.5275252316519465:qstart_sum=8.0:ref_name_counter=GB_GCA_003693905.1_protein.faa_RFLL01000182.1_5@PF00015_full_PFAM.541.638--2||GB_GCA_014859895.1_protein.faa_JACZKS010000078.1_1@PF00015_full_PFAM.1.162--1:scovhsp_avg=82.49999999999999:scovhsp_max=94.8:scovhsp_min=67.1:scovhsp_std=14.107799261401476:scovhsp_sum=247.49999999999997:send_avg=96.0:send_max=109.0:send_min=87.0:send_std=11.532562594670797:send_sum=288.0:sstart_avg=2.6666666666666665:sstart_max=5.0:sstart_min=1.0:sstart_std=2.081665999466133:sstart_sum=8.0])0.359:0.00625547[&&NHX:Sample_counter=rhiztom1--13||rhiztom2--4||rhiztom3--9:Type_counter=GTDB--2||capture--26:besthit_avg=85.025:besthit_max=89.2:besthit_min=81.7:besthit_std=3.2775753233144784:besthit_sum=340.1:bitscore_avg=138.75:bitscore_max=155.0:bitscore_min=131.0:bitscore_std=11.324751652906125:bitscore_sum=555.0:capture_class_counter=c__Actinomycetia--6||c__Alphaproteobacteria--7||c__Gammaproteobacteria--10||c__Thermoanaerobaculia--1||c__UBA1135--2:capture_domain_counter=d__Bacteria--26:capture_family_counter=f__Aeromonadaceae--5||f__Ancalomicrobiaceae--1||f__Beijerinckiaceae--1||f__Cellvibrionaceae--1||f__Gallionellaceae--1||f__Geodermatophilaceae--6||f__Gp7-AA8--1||f__Halomonadaceae--1||f__Maricaulaceae--3||f__Pseudomonadaceae--1||f__Rhizobiaceae--1||f__Rhodocyclaceae--1||f__UBA2386--2||f__Xanthobacteraceae--1:capture_genus_counter=g__Aeromonas--5||g__Blastococcus--6||g__Bradyrhizobium--1||g__Denitromonas--1||g__Gallionella--1||g__Halotalea--1||g__JADGNX01--1||g__Maricaulis--3||g__Microvirga--1||g__Pinisolibacter--1||g__Pseudomonas--1||g__Rhizobium--1||g__Teredinibacter--1||g__UBA2386--2:capture_order_counter=o__Burkholderiales--2||o__Caulobacterales--3||o__Enterobacterales--5||o__Gp7-AA8--1||o__Mycobacteriales--6||o__Pseudomonadales--3||o__Rhizobiales--4||o__UBA2386--2:capture_phylum_counter=p__Acidobacteriota--1||p__Actinobacteriota--6||p__Planctomycetota--2||p__Proteobacteria--17:capture_species_counter=s__Aeromonas dhakensis--5||s__Blastococcus saxobsidens--5||s__Blastococcus sp004571075--1||s__Bradyrhizobium sp000472925--1||s__Denitromonas halophilus_A--1||s__Gallionella kumadai--1||s__Halotalea alkalilenta--1||s__JADGNX01 sp017883265--1||s__Maricaulis sp005871165--3||s__Microvirga sp018069605--1||s__Pinisolibacter sp002298965--1||s__Pseudomonas sp000349845--1||s__Rhizobium lusitanum_D--1||s__Teredinibacter waterburyi--1||s__UBA2386 sp016793265--2:evalue_avg=3.2158750042e-41:evalue_max=7.46e-41:evalue_min=1.68e-49:evalue_std=3.800722478663173e-41:evalue_sum=1.28635000168e-40:gapopen_avg=0.0:gapopen_max=0.0:gapopen_min=0.0:gapopen_std=0.0:gapopen_sum=0.0:gtdb_class_counter=c__Alphaproteobacteria--2:gtdb_domain_counter=d__Bacteria--2:gtdb_family_counter=f__JABJKH01--1||f__Terasakiellaceae--1:gtdb_genus_counter=g__JABJKH01--1||g__Terasakiella--1:gtdb_order_counter=o__Rhodospirillales--2:gtdb_phylum_counter=p__Proteobacteria--2:gtdb_species_counter=s__JABJKH01 sp018660465--1||s__Terasakiella pusilla--1:heptad_counter=MCP-38H--28:lbd_counter=:lca_tree=o__Rhodospirillales:length_avg=94.0:length_max=108.0:length_min=83.0:length_std=10.36018017861337:length_sum=376.0:mismatch_avg=14.25:mismatch_max=18.0:mismatch_min=9.0:mismatch_std=4.112987559751022:mismatch_sum=57.0:name=N786698:qcovhsp_avg=98.325:qcovhsp_max=100.0:qcovhsp_min=96.5:qcovhsp_std=1.4885675440951054:qcovhsp_sum=393.3:qend_avg=95.25:qend_max=108.0:qend_min=86.0:qend_std=9.215023964519391:qend_sum=381.0:qstart_avg=2.25:qstart_max=4.0:qstart_min=1.0:qstart_std=1.5:qstart_sum=9.0:ref_name_counter=GB_GCA_003693905.1_protein.faa_RFLL01000182.1_5@PF00015_full_PFAM.541.638--3||GB_GCA_014859895.1_protein.faa_JACZKS010000078.1_1@PF00015_full_PFAM.1.162--1:scovhsp_avg=85.85:scovhsp_max=95.9:scovhsp_min=67.1:scovhsp_std=13.325789532581803:scovhsp_sum=343.4:send_avg=96.25:send_max=109.0:send_min=87.0:send_std=9.429563439877091:send_sum=385.0:sstart_avg=3.25:sstart_max=5.0:sstart_min=1.0:sstart_std=2.0615528128088303:sstart_sum=13.0])0.978:0.0818047[&&NHX:Sample_counter=rhiztom1--14||rhiztom2--6||rhiztom3--10:Type_counter=GTDB--2||capture--30:besthit_avg=84.48333333333333:besthit_max=89.2:besthit_min=81.6:besthit_std=2.9061429191742585:besthit_sum=506.90000000000003:bitscore_avg=130.15:bitscore_max=155.0:bitscore_min=80.9:bitscore_std=25.794088470035142:bitscore_sum=780.9:capture_class_counter=c__Actinomycetia--6||c__Alphaproteobacteria--8||c__Gammaproteobacteria--13||c__Thermoanaerobaculia--1||c__UBA1135--2:capture_domain_counter=d__Bacteria--30:capture_family_counter=f__Aeromonadaceae--5||f__Ancalomicrobiaceae--1||f__Beijerinckiaceae--2||f__Burkholderiaceae--3||f__Cellvibrionaceae--1||f__Gallionellaceae--1||f__Geodermatophilaceae--6||f__Gp7-AA8--1||f__Halomonadaceae--1||f__Maricaulaceae--3||f__Pseudomonadaceae--1||f__Rhizobiaceae--1||f__Rhodocyclaceae--1||f__UBA2386--2||f__Xanthobacteraceae--1:capture_genus_counter=g__Aeromonas--5||g__Blastococcus--6||g__Bosea--1||g__Bradyrhizobium--1||g__Denitromonas--1||g__Gallionella--1||g__Halotalea--1||g__JADGNX01--1||g__Maricaulis--3||g__Microvirga--1||g__Pinisolibacter--1||g__Pseudoduganella--3||g__Pseudomonas--1||g__Rhizobium--1||g__Teredinibacter--1||g__UBA2386--2:capture_order_counter=o__Burkholderiales--5||o__Caulobacterales--3||o__Enterobacterales--5||o__Gp7-AA8--1||o__Mycobacteriales--6||o__Pseudomonadales--3||o__Rhizobiales--5||o__UBA2386--2:capture_phylum_counter=p__Acidobacteriota--1||p__Actinobacteriota--6||p__Planctomycetota--2||p__Proteobacteria--21:capture_species_counter=s__Aeromonas dhakensis--5||s__Blastococcus saxobsidens--5||s__Blastococcus sp004571075--1||s__Bosea sp900466745--1||s__Bradyrhizobium sp000472925--1||s__Denitromonas halophilus_A--1||s__Gallionella kumadai--1||s__Halotalea alkalilenta--1||s__JADGNX01 sp017883265--1||s__Maricaulis sp005871165--3||s__Microvirga sp018069605--1||s__Pinisolibacter sp002298965--1||s__Pseudoduganella dura--3||s__Pseudomonas sp000349845--1||s__Rhizobium lusitanum_D--1||s__Teredinibacter waterburyi--1||s__UBA2386 sp016793265--2:evalue_avg=1.05e-22:evalue_max=6.3e-22:evalue_min=1.68e-49:evalue_std=2.571964229922337e-22:evalue_sum=6.3e-22:gapopen_avg=0.0:gapopen_max=0.0:gapopen_min=0.0:gapopen_std=0.0:gapopen_sum=0.0:gtdb_class_counter=c__Alphaproteobacteria--2:gtdb_domain_counter=d__Bacteria--2:gtdb_family_counter=f__JABJKH01--1||f__Terasakiellaceae--1:gtdb_genus_counter=g__JABJKH01--1||g__Terasakiella--1:gtdb_order_counter=o__Rhodospirillales--2:gtdb_phylum_counter=p__Proteobacteria--2:gtdb_species_counter=s__JABJKH01 sp018660465--1||s__Terasakiella pusilla--1:heptad_counter=MCP-38H--32:lbd_counter=:lca_tree=o__Rhodospirillales:length_avg=88.83333333333333:length_max=108.0:length_min=54.0:length_std=19.198090182793358:length_sum=533.0:mismatch_avg=14.0:mismatch_max=19.0:mismatch_min=8.0:mismatch_std=4.732863826479693:mismatch_sum=84.0:name=N786699:qcovhsp_avg=98.56666666666666:qcovhsp_max=100.0:qcovhsp_min=96.5:qcovhsp_std=1.353021310499826:qcovhsp_sum=591.4:qend_avg=89.83333333333333:qend_max=108.0:qend_min=54.0:qend_std=19.270876126078612:qend_sum=539.0:qstart_avg=2.0:qstart_max=4.0:qstart_min=1.0:qstart_std=1.2649110640673518:qstart_sum=12.0:ref_name_counter=GB_GCA_003693905.1_protein.faa_RFLL01000182.1_5@PF00015_full_PFAM.541.638--3||GB_GCA_014859895.1_protein.faa_JACZKS010000078.1_1@PF00015_full_PFAM.1.162--1||GB_GCA_014859895.1_protein.faa_JACZKS010000086.1_3@PF00015_full_PFAM.366.436--1||GB_GCA_016776705.1_protein.faa_JADHSW010000099.1_8@PF00015_full_PFAM.496.670--1:scovhsp_avg=79.95:scovhsp_max=95.9:scovhsp_min=59.2:scovhsp_std=14.904059849584609:scovhsp_sum=479.70000000000005:send_avg=91.33333333333333:send_max=109.0:send_min=60.0:send_std=17.212398631993935:send_sum=548.0:sstart_avg=3.5:sstart_max=7.0:sstart_min=1.0:sstart_std=2.5099800796022267:sstart_sum=21.0],((RS_GCF_008365375.1_protein.faa_NZ_QOKW01000006.1_150@PF00015_full_PFAM.365.523:0.0694165[&&NHX:Type=GTDB:gtdb_class=c__Alphaproteobacteria:gtdb_domain=d__Bacteria:gtdb_family=f__Azospirillaceae:gtdb_genus=g__Azospirillum:gtdb_order=o__Azospirillales:gtdb_phylum=p__Proteobacteria:gtdb_species=s__Azospirillum sp008365375:heptad=MCP-38H:species=d__Bacteria_p__Proteobacteria_c__Alphaproteobacteria_o__Azospirillales_f__Azospirillaceae_g__Azospirillum_s__Azospirillum sp008365375],(RS_GCF_017876155.1_protein.faa_NZ_JAGINP010000017.1_53@PF00015_full_PFAM.365.525:0.0337039[&&NHX:Type=GTDB:gtdb_class=c__Alphaproteobacteria:gtdb_domain=d__Bacteria:gtdb_family=f__Azospirillaceae:gtdb_genus=g__Azospirillum:gtdb_order=o__Azospirillales:gtdb_phylum=p__Proteobacteria:gtdb_species=s__Azospirillum rugosum:heptad=MCP-38H:species=d__Bacteria_p__Proteobacteria_c__Alphaproteobacteria_o__Azospirillales_f__Azospirillaceae_g__Azospirillum_s__Azospirillum rugosum],RS_GCF_017876165.1_protein.faa_NZ_JAGINQ010000015.1_31@PF00015_full_PFAM.362.521:0.0688804[&&NHX:Type=GTDB:gtdb_class=c__Alphaproteobacteria:gtdb_domain=d__Bacteria:gtdb_family=f__Azospirillaceae:gtdb_genus=g__Azospirillum:gtdb_order=o__Azospirillales:gtdb_phylum=p__Proteobacteria:gtdb_species=s__Azospirillum soli:heptad=MCP-38H:species=d__Bacteria_p__Proteobacteria_c__Alphaproteobacteria_o__Azospirillales_f__Azospirillaceae_g__Azospirillum_s__Azospirillum soli])0.758:0.0323694[&&NHX:Sample_counter=:Type_counter=GTDB--2:capture_class_counter=:capture_domain_counter=:capture_family_counter=:capture_genus_counter=:capture_order_counter=:capture_phylum_counter=:capture_species_counter=:evoltype=D:gtdb_class_counter=c__Alphaproteobacteria--2:gtdb_domain_counter=d__Bacteria--2:gtdb_family_counter=f__Azospirillaceae--2:gtdb_genus_counter=g__Azospirillum--2:gtdb_order_counter=o__Azospirillales--2:gtdb_phylum_counter=p__Proteobacteria--2:gtdb_species_counter=s__Azospirillum rugosum--1||s__Azospirillum soli--1:heptad_counter=MCP-38H--2:lbd_counter=:lca=d__Bacteria:lca_tree=g__Azospirillum:name=N786703:ref_name_counter=])1:0.340268[&&NHX:Sample_counter=:Type_counter=GTDB--3:capture_class_counter=:capture_domain_counter=:capture_family_counter=:capture_genus_counter=:capture_order_counter=:capture_phylum_counter=:capture_species_counter=:evoltype=D:gtdb_class_counter=c__Alphaproteobacteria--3:gtdb_domain_counter=d__Bacteria--3:gtdb_family_counter=f__Azospirillaceae--3:gtdb_genus_counter=g__Azospirillum--3:gtdb_order_counter=o__Azospirillales--3:gtdb_phylum_counter=p__Proteobacteria--3:gtdb_species_counter=s__Azospirillum rugosum--1||s__Azospirillum soli--1||s__Azospirillum sp008365375--1:heptad_counter=MCP-38H--3:lbd_counter=:lca=d__Bacteria:lca_tree=g__Azospirillum:name=N786704:ref_name_counter=],(GB_GCA_002325375.1_protein.faa_DCRZ01000002.1_800@PF00015_full_PFAM.360.531:0.0656239[&&NHX:Type=GTDB:gtdb_class=c__Alphaproteobacteria:gtdb_domain=d__Bacteria:gtdb_family=f__Casp-alpha2:gtdb_genus=g__UBA1479:gtdb_order=o__Rhodospirillales:gtdb_phylum=p__Proteobacteria:gtdb_species=s__UBA1479 sp002325375:heptad=MCP-38H:species=d__Bacteria_p__Proteobacteria_c__Alphaproteobacteria_o__Rhodospirillales_f__Casp-alpha2_g__UBA1479_s__UBA1479 sp002325375],((((3ac7fef1-b274-4e7f-8315-bd51eae99a95_3@MCPsignal.197.318:5e-09[&&NHX:Sample=rhiztom1:Type=capture:besthit=82.2:bitscore=162.0:capture_class=c__Gemmatimonadetes:capture_domain=d__Bacteria:capture_family=f__Longimicrobiaceae:capture_genus=g__JAFAYN01:capture_order=o__Longimicrobiales:capture_phylum=p__Gemmatimonadota:capture_species=s__JAFAYN01 sp019240375:evalue=1.42e-51:gapopen=1.0:heptad=MCP-38H:length=118.0:mismatch=20.0:qcovhsp=96.7:qend=121.0:qstart=5.0:ref_name=GB_GCA_002325375.1_protein.faa_DCRZ01000002.1_800@PF00015_full_PFAM.360.531:scovhsp=69.0:send=118.0:sstart=1.0],a39de603-f772-4557-8a60-768fef81c569_4@MCPsignal.24.113:0.0217517[&&NHX:Sample=rhiztom2:Type=capture:besthit=84.4:bitscore=122.0:capture_class=c__Gemmatimonadetes:capture_domain=d__Bacteria:capture_family=f__Longimicrobiaceae:capture_genus=g__JAFAYN01:capture_order=o__Longimicrobiales:capture_phylum=p__Gemmatimonadota:capture_species=s__JAFAYN01 sp019240375:evalue=2.4e-36:gapopen=1.0:heptad=MCP-38H:length=90.0:mismatch=13.0:qcovhsp=100.0:qend=89.0:qstart=1.0:ref_name=GB_GCA_002325375.1_protein.faa_DCRZ01000002.1_800@PF00015_full_PFAM.360.531:scovhsp=52.6:send=118.0:sstart=29.0])0:5e-09[&&NHX:Sample_counter=rhiztom1--1||rhiztom2--1:Type_counter=capture--2:besthit_avg=83.30000000000001:besthit_max=84.4:besthit_min=82.2:besthit_std=1.5556349186104066:besthit_sum=166.60000000000002:bitscore_avg=142.0:bitscore_max=162.0:bitscore_min=122.0:bitscore_std=28.284271247461902:bitscore_sum=284.0:capture_class_counter=c__Gemmatimonadetes--2:capture_domain_counter=d__Bacteria--2:capture_family_counter=f__Longimicrobiaceae--2:capture_genus_counter=g__JAFAYN01--2:capture_order_counter=o__Longimicrobiales--2:capture_phylum_counter=p__Gemmatimonadota--2:capture_species_counter=s__JAFAYN01 sp019240375--2:evalue_avg=1.2000000000000007e-36:evalue_max=2.4e-36:evalue_min=1.42e-51:evalue_std=1.697056274847713e-36:evalue_sum=2.4000000000000013e-36:gapopen_avg=1.0:gapopen_max=1.0:gapopen_min=1.0:gapopen_std=0.0:gapopen_sum=2.0:gtdb_class_counter=:gtdb_domain_counter=:gtdb_family_counter=:gtdb_genus_counter=:gtdb_order_counter=:gtdb_phylum_counter=:gtdb_species_counter=:heptad_counter=MCP-38H--2:lbd_counter=:length_avg=104.0:length_max=118.0:length_min=90.0:length_std=19.79898987322333:length_sum=208.0:mismatch_avg=16.5:mismatch_max=20.0:mismatch_min=13.0:mismatch_std=4.949747468305833:mismatch_sum=33.0:name=N786708:qcovhsp_avg=98.35:qcovhsp_max=100.0:qcovhsp_min=96.7:qcovhsp_std=2.333452377915605:qcovhsp_sum=196.7:qend_avg=105.0:qend_max=121.0:qend_min=89.0:qend_std=22.627416997969522:qend_sum=210.0:qstart_avg=3.0:qstart_max=5.0:qstart_min=1.0:qstart_std=2.8284271247461903:qstart_sum=6.0:ref_name_counter=GB_GCA_002325375.1_protein.faa_DCRZ01000002.1_800@PF00015_full_PFAM.360.531--2:scovhsp_avg=60.8:scovhsp_max=69.0:scovhsp_min=52.6:scovhsp_std=11.596551211459378:scovhsp_sum=121.6:send_avg=118.0:send_max=118.0:send_min=118.0:send_std=0.0:send_sum=236.0:sstart_avg=15.0:sstart_max=29.0:sstart_min=1.0:sstart_std=19.79898987322333:sstart_sum=30.0],(((694ce04a-3367-4c9a-bb95-c4072fdb44b5_2@MCPsignal.309.427:0.021923[&&NHX:Sample=rhiztom2:Type=capture:capture_class=c__Gammaproteobacteria:capture_domain=d__Bacteria:capture_family=f__Chromobacteriaceae:capture_genus=g__Chromobacterium:capture_order=o__Burkholderiales:capture_phylum=p__Proteobacteria:capture_species=s__Chromobacterium sp003052555:heptad=MCP-38H],(aebed203-c22b-4f3b-8282-bbabfeb04322_2@MCPsignal.37.197:0.189995[&&NHX:Sample=rhiztom1:Type=capture:capture_class=c__Gammaproteobacteria:capture_domain=d__Bacteria:capture_family=f__Burkholderiaceae:capture_genus=g__Burkholderia:capture_order=o__Burkholderiales:capture_phylum=p__Proteobacteria:capture_species=s__Burkholderia sp017104645:heptad=MCP-38H],((da6a9e92-2537-4fdb-b387-1cd1760a989a_4@MCPsignal.140.304:0[&&NHX:Sample=rhiztom1:Type=capture:capture_class=c__Alphaproteobacteria:capture_domain=d__Bacteria:capture_family=f__Azospirillaceae:capture_genus=g__Niveispirillum:capture_order=o__Azospirillales:capture_phylum=p__Proteobacteria:capture_species=s__Niveispirillum sp001296005:heptad=MCP-38H],09f683fb-ba8c-4daa-8659-d3e034686d36_5@MCPsignal.230.394:0[&&NHX:Sample=rhiztom2:Type=capture:capture_class=c__Alphaproteobacteria:capture_domain=d__Bacteria:capture_family=f__Azospirillaceae:capture_genus=g__Niveispirillum:capture_order=o__Azospirillales:capture_phylum=p__Proteobacteria:capture_species=s__Niveispirillum sp001296005:heptad=MCP-38H]):5e-09[&&NHX:Sample_counter=rhiztom1--1||rhiztom2--1:Type_counter=capture--2:capture_class_counter=c__Alphaproteobacteria--2:capture_domain_counter=d__Bacteria--2:capture_family_counter=f__Azospirillaceae--2:capture_genus_counter=g__Niveispirillum--2:capture_order_counter=o__Azospirillales--2:capture_phylum_counter=p__Proteobacteria--2:capture_species_counter=s__Niveispirillum sp001296005--2:gtdb_class_counter=:gtdb_domain_counter=:gtdb_family_counter=:gtdb_genus_counter=:gtdb_order_counter=:gtdb_phylum_counter=:gtdb_species_counter=:heptad_counter=MCP-38H--2:lbd_counter=:name=N786713:ref_name_counter=],01156e23-cf0a-4a5c-9d6a-68ccd4526c2e_3@MCPsignal.45.209:0.00453025[&&NHX:Sample=rhiztom3:Type=capture:capture_class=c__Alphaproteobacteria:capture_domain=d__Bacteria:capture_family=f__Azospirillaceae:capture_genus=g__Niveispirillum:capture_order=o__Azospirillales:capture_phylum=p__Proteobacteria:capture_species=s__Niveispirillum sp001296005:heptad=MCP-38H])0:5e-09[&&NHX:Sample_counter=rhiztom1--1||rhiztom2--1||rhiztom3--1:Type_counter=capture--3:capture_class_counter=c__Alphaproteobacteria--3:capture_domain_counter=d__Bacteria--3:capture_family_counter=f__Azospirillaceae--3:capture_genus_counter=g__Niveispirillum--3:capture_order_counter=o__Azospirillales--3:capture_phylum_counter=p__Proteobacteria--3:capture_species_counter=s__Niveispirillum sp001296005--3:gtdb_class_counter=:gtdb_domain_counter=:gtdb_family_counter=:gtdb_genus_counter=:gtdb_order_counter=:gtdb_phylum_counter=:gtdb_species_counter=:heptad_counter=MCP-38H--3:lbd_counter=:name=N786715:ref_name_counter=])0:6e-09[&&NHX:Sample_counter=rhiztom1--2||rhiztom2--1||rhiztom3--1:Type_counter=capture--4:capture_class_counter=c__Alphaproteobacteria--3||c__Gammaproteobacteria--1:capture_domain_counter=d__Bacteria--4:capture_family_counter=f__Azospirillaceae--3||f__Burkholderiaceae--1:capture_genus_counter=g__Burkholderia--1||g__Niveispirillum--3:capture_order_counter=o__Azospirillales--3||o__Burkholderiales--1:capture_phylum_counter=p__Proteobacteria--4:capture_species_counter=s__Burkholderia sp017104645--1||s__Niveispirillum sp001296005--3:gtdb_class_counter=:gtdb_domain_counter=:gtdb_family_counter=:gtdb_genus_counter=:gtdb_order_counter=:gtdb_phylum_counter=:gtdb_species_counter=:heptad_counter=MCP-38H--4:lbd_counter=:name=N786716:ref_name_counter=])0.831:0.00605266[&&NHX:Sample_counter=rhiztom1--2||rhiztom2--2||rhiztom3--1:Type_counter=capture--5:capture_class_counter=c__Alphaproteobacteria--3||c__Gammaproteobacteria--2:capture_domain_counter=d__Bacteria--5:capture_family_counter=f__Azospirillaceae--3||f__Burkholderiaceae--1||f__Chromobacteriaceae--1:capture_genus_counter=g__Burkholderia--1||g__Chromobacterium--1||g__Niveispirillum--3:capture_order_counter=o__Azospirillales--3||o__Burkholderiales--2:capture_phylum_counter=p__Proteobacteria--5:capture_species_counter=s__Burkholderia sp017104645--1||s__Chromobacterium sp003052555--1||s__Niveispirillum sp001296005--3:gtdb_class_counter=:gtdb_domain_counter=:gtdb_family_counter=:gtdb_genus_counter=:gtdb_order_counter=:gtdb_phylum_counter=:gtdb_species_counter=:heptad_counter=MCP-38H--5:lbd_counter=:name=N786717:ref_name_counter=],(26f01119-d45e-4394-aafb-5a85404bf4a3_3@MCPsignal.162.269:5e-09[&&NHX:Sample=rhiztom2:Type=capture:besthit=85.3:bitscore=149.0:capture_class=c__Gammaproteobacteria:capture_domain=d__Bacteria:capture_family=f__Chromobacteriaceae:capture_genus=g__Vogesella:capture_order=o__Burkholderiales:capture_phylum=p__Proteobacteria:capture_species=s__Vogesella indigofera:evalue=8.37e-47:gapopen=0.0:heptad=MCP-38H:length=102.0:mismatch=15.0:qcovhsp=95.3:qend=107.0:qstart=6.0:ref_name=GB_GCA_002325375.1_protein.faa_DCRZ01000002.1_800@PF00015_full_PFAM.360.531:scovhsp=59.6:send=102.0:sstart=1.0],72bfb0df-47df-4d22-9722-556fccd24199_4@MCPsignal.186.286:0.0389339[&&NHX:Sample=rhiztom3:Type=capture:besthit=85.4:bitscore=141.0:capture_class=c__Gammaproteobacteria:capture_domain=d__Bacteria:capture_family=f__Chromobacteriaceae:capture_genus=g__Vogesella:capture_order=o__Burkholderiales:capture_phylum=p__Proteobacteria:capture_species=s__Vogesella indigofera:evalue=6.68e-44:gapopen=0.0:heptad=MCP-38H:length=96.0:mismatch=14.0:qcovhsp=96.0:qend=97.0:qstart=2.0:ref_name=GB_GCA_002433335.1_protein.faa_DJHY01000023.1_11@PF00015_full_PFAM.360.530:scovhsp=56.5:send=96.0:sstart=1.0])0:6e-09[&&NHX:Sample_counter=rhiztom2--1||rhiztom3--1:Type_counter=capture--2:besthit_avg=85.35:besthit_max=85.4:besthit_min=85.3:besthit_std=0.07071067811866079:besthit_sum=170.7:bitscore_avg=145.0:bitscore_max=149.0:bitscore_min=141.0:bitscore_std=5.656854249492381:bitscore_sum=290.0:capture_class_counter=c__Gammaproteobacteria--2:capture_domain_counter=d__Bacteria--2:capture_family_counter=f__Chromobacteriaceae--2:capture_genus_counter=g__Vogesella--2:capture_order_counter=o__Burkholderiales--2:capture_phylum_counter=p__Proteobacteria--2:capture_species_counter=s__Vogesella indigofera--2:evalue_avg=3.344185e-44:evalue_max=6.68e-44:evalue_min=8.37e-47:evalue_std=4.717554814567605e-44:evalue_sum=6.68837e-44:gapopen_avg=0.0:gapopen_max=0.0:gapopen_min=0.0:gapopen_std=0.0:gapopen_sum=0.0:gtdb_class_counter=:gtdb_domain_counter=:gtdb_family_counter=:gtdb_genus_counter=:gtdb_order_counter=:gtdb_phylum_counter=:gtdb_species_counter=:heptad_counter=MCP-38H--2:lbd_counter=:length_avg=99.0:length_max=102.0:length_min=96.0:length_std=4.242640687119285:length_sum=198.0:mismatch_avg=14.5:mismatch_max=15.0:mismatch_min=14.0:mismatch_std=0.7071067811865476:mismatch_sum=29.0:name=N786720:qcovhsp_avg=95.65:qcovhsp_max=96.0:qcovhsp_min=95.3:qcovhsp_std=0.4949747468305853:qcovhsp_sum=191.3:qend_avg=102.0:qend_max=107.0:qend_min=97.0:qend_std=7.0710678118654755:qend_sum=204.0:qstart_avg=4.0:qstart_max=6.0:qstart_min=2.0:qstart_std=2.8284271247461903:qstart_sum=8.0:ref_name_counter=GB_GCA_002325375.1_protein.faa_DCRZ01000002.1_800@PF00015_full_PFAM.360.531--1||GB_GCA_002433335.1_protein.faa_DJHY01000023.1_11@PF00015_full_PFAM.360.530--1:scovhsp_avg=58.05:scovhsp_max=59.6:scovhsp_min=56.5:scovhsp_std=2.1920310216782983:scovhsp_sum=116.1:send_avg=99.0:send_max=102.0:send_min=96.0:send_std=4.242640687119285:send_sum=198.0:sstart_avg=1.0:sstart_max=1.0:sstart_min=1.0:sstart_std=0.0:sstart_sum=2.0])0:5e-09[&&NHX:Sample_counter=rhiztom1--2||rhiztom2--3||rhiztom3--2:Type_counter=capture--7:besthit_avg=85.35:besthit_max=85.4:besthit_min=85.3:besthit_std=0.07071067811866079:besthit_sum=170.7:bitscore_avg=145.0:bitscore_max=149.0:bitscore_min=141.0:bitscore_std=5.656854249492381:bitscore_sum=290.0:capture_class_counter=c__Alphaproteobacteria--3||c__Gammaproteobacteria--4:capture_domain_counter=d__Bacteria--7:capture_family_counter=f__Azospirillaceae--3||f__Burkholderiaceae--1||f__Chromobacteriaceae--3:capture_genus_counter=g__Burkholderia--1||g__Chromobacterium--1||g__Niveispirillum--3||g__Vogesella--2:capture_order_counter=o__Azospirillales--3||o__Burkholderiales--4:capture_phylum_counter=p__Proteobacteria--7:capture_species_counter=s__Burkholderia sp017104645--1||s__Chromobacterium sp003052555--1||s__Niveispirillum sp001296005--3||s__Vogesella indigofera--2:evalue_avg=3.344185e-44:evalue_max=6.68e-44:evalue_min=8.37e-47:evalue_std=4.717554814567605e-44:evalue_sum=6.68837e-44:gapopen_avg=0.0:gapopen_max=0.0:gapopen_min=0.0:gapopen_std=0.0:gapopen_sum=0.0:gtdb_class_counter=:gtdb_domain_counter=:gtdb_family_counter=:gtdb_genus_counter=:gtdb_order_counter=:gtdb_phylum_counter=:gtdb_species_counter=:heptad_counter=MCP-38H--7:lbd_counter=:length_avg=99.0:length_max=102.0:length_min=96.0:length_std=4.242640687119285:length_sum=198.0:mismatch_avg=14.5:mismatch_max=15.0:mismatch_min=14.0:mismatch_std=0.7071067811865476:mismatch_sum=29.0:name=N786721:qcovhsp_avg=95.65:qcovhsp_max=96.0:qcovhsp_min=95.3:qcovhsp_std=0.4949747468305853:qcovhsp_sum=191.3:qend_avg=102.0:qend_max=107.0:qend_min=97.0:qend_std=7.0710678118654755:qend_sum=204.0:qstart_avg=4.0:qstart_max=6.0:qstart_min=2.0:qstart_std=2.8284271247461903:qstart_sum=8.0:ref_name_counter=GB_GCA_002325375.1_protein.faa_DCRZ01000002.1_800@PF00015_full_PFAM.360.531--1||GB_GCA_002433335.1_protein.faa_DJHY01000023.1_11@PF00015_full_PFAM.360.530--1:scovhsp_avg=58.05:scovhsp_max=59.6:scovhsp_min=56.5:scovhsp_std=2.1920310216782983:scovhsp_sum=116.1:send_avg=99.0:send_max=102.0:send_min=96.0:send_std=4.242640687119285:send_sum=198.0:sstart_avg=1.0:sstart_max=1.0:sstart_min=1.0:sstart_std=0.0:sstart_sum=2.0],9ff5f2cc-c825-4e20-8167-2fc03c66c470_4@MCPsignal.138.217:0.0121585[&&NHX:Sample=rhiztom2:Type=capture:capture_class=c__Alphaproteobacteria:capture_domain=d__Bacteria:capture_family=f__JAHDSF01:capture_genus=g__JAHDSF01:capture_order=o__Rhodospirillales:capture_phylum=p__Proteobacteria:capture_species=s__JAHDSF01 sp018432935:heptad=MCP-38H])0.878:0.00609322[&&NHX:Sample_counter=rhiztom1--2||rhiztom2--4||rhiztom3--2:Type_counter=capture--8:besthit_avg=85.35:besthit_max=85.4:besthit_min=85.3:besthit_std=0.07071067811866079:besthit_sum=170.7:bitscore_avg=145.0:bitscore_max=149.0:bitscore_min=141.0:bitscore_std=5.656854249492381:bitscore_sum=290.0:capture_class_counter=c__Alphaproteobacteria--4||c__Gammaproteobacteria--4:capture_domain_counter=d__Bacteria--8:capture_family_counter=f__Azospirillaceae--3||f__Burkholderiaceae--1||f__Chromobacteriaceae--3||f__JAHDSF01--1:capture_genus_counter=g__Burkholderia--1||g__Chromobacterium--1||g__JAHDSF01--1||g__Niveispirillum--3||g__Vogesella--2:capture_order_counter=o__Azospirillales--3||o__Burkholderiales--4||o__Rhodospirillales--1:capture_phylum_counter=p__Proteobacteria--8:capture_species_counter=s__Burkholderia sp017104645--1||s__Chromobacterium sp003052555--1||s__JAHDSF01 sp018432935--1||s__Niveispirillum sp001296005--3||s__Vogesella indigofera--2:evalue_avg=3.344185e-44:evalue_max=6.68e-44:evalue_min=8.37e-47:evalue_std=4.717554814567605e-44:evalue_sum=6.68837e-44:gapopen_avg=0.0:gapopen_max=0.0:gapopen_min=0.0:gapopen_std=0.0:gapopen_sum=0.0:gtdb_class_counter=:gtdb_domain_counter=:gtdb_family_counter=:gtdb_genus_counter=:gtdb_order_counter=:gtdb_phylum_counter=:gtdb_species_counter=:heptad_counter=MCP-38H--8:lbd_counter=:length_avg=99.0:length_max=102.0:length_min=96.0:length_std=4.242640687119285:length_sum=198.0:mismatch_avg=14.5:mismatch_max=15.0:mismatch_min=14.0:mismatch_std=0.7071067811865476:mismatch_sum=29.0:name=N786723:qcovhsp_avg=95.65:qcovhsp_max=96.0:qcovhsp_min=95.3:qcovhsp_std=0.4949747468305853:qcovhsp_sum=191.3:qend_avg=102.0:qend_max=107.0:qend_min=97.0:qend_std=7.0710678118654755:qend_sum=204.0:qstart_avg=4.0:qstart_max=6.0:qstart_min=2.0:qstart_std=2.8284271247461903:qstart_sum=8.0:ref_name_counter=GB_GCA_002325375.1_protein.faa_DCRZ01000002.1_800@PF00015_full_PFAM.360.531--1||GB_GCA_002433335.1_protein.faa_DJHY01000023.1_11@PF00015_full_PFAM.360.530--1:scovhsp_avg=58.05:scovhsp_max=59.6:scovhsp_min=56.5:scovhsp_std=2.1920310216782983:scovhsp_sum=116.1:send_avg=99.0:send_max=102.0:send_min=96.0:send_std=4.242640687119285:send_sum=198.0:sstart_avg=1.0:sstart_max=1.0:sstart_min=1.0:sstart_std=0.0:sstart_sum=2.0])0.81:0.0207543[&&NHX:Sample_counter=rhiztom1--3||rhiztom2--5||rhiztom3--2:Type_counter=capture--10:besthit_avg=84.325:besthit_max=85.4:besthit_min=82.2:besthit_std=1.4863265679744357:besthit_sum=337.3:bitscore_avg=143.5:bitscore_max=162.0:bitscore_min=122.0:bitscore_std=16.743157806499145:bitscore_sum=574.0:capture_class_counter=c__Alphaproteobacteria--4||c__Gammaproteobacteria--4||c__Gemmatimonadetes--2:capture_domain_counter=d__Bacteria--10:capture_family_counter=f__Azospirillaceae--3||f__Burkholderiaceae--1||f__Chromobacteriaceae--3||f__JAHDSF01--1||f__Longimicrobiaceae--2:capture_genus_counter=g__Burkholderia--1||g__Chromobacterium--1||g__JAFAYN01--2||g__JAHDSF01--1||g__Niveispirillum--3||g__Vogesella--2:capture_order_counter=o__Azospirillales--3||o__Burkholderiales--4||o__Longimicrobiales--2||o__Rhodospirillales--1:capture_phylum_counter=p__Gemmatimonadota--2||p__Proteobacteria--8:capture_species_counter=s__Burkholderia sp017104645--1||s__Chromobacterium sp003052555--1||s__JAFAYN01 sp019240375--2||s__JAHDSF01 sp018432935--1||s__Niveispirillum sp001296005--3||s__Vogesella indigofera--2:evalue_avg=6.0000001672092536e-37:evalue_max=2.4e-36:evalue_min=1.42e-51:evalue_std=1.199999988852717e-36:evalue_sum=2.4000000668837014e-36:gapopen_avg=0.5:gapopen_max=1.0:gapopen_min=0.0:gapopen_std=0.5773502691896257:gapopen_sum=2.0:gtdb_class_counter=:gtdb_domain_counter=:gtdb_family_counter=:gtdb_genus_counter=:gtdb_order_counter=:gtdb_phylum_counter=:gtdb_species_counter=:heptad_counter=MCP-38H--10:lbd_counter=:length_avg=101.5:length_max=118.0:length_min=90.0:length_std=12.041594578792296:length_sum=406.0:mismatch_avg=15.5:mismatch_max=20.0:mismatch_min=13.0:mismatch_std=3.1091263510296048:mismatch_sum=62.0:name=N786724:qcovhsp_avg=97.0:qcovhsp_max=100.0:qcovhsp_min=95.3:qcovhsp_std=2.08006410157636:qcovhsp_sum=388.0:qend_avg=103.5:qend_max=121.0:qend_min=89.0:qend_std=13.796134724383252:qend_sum=414.0:qstart_avg=3.5:qstart_max=6.0:qstart_min=1.0:qstart_std=2.3804761428476167:qstart_sum=14.0:ref_name_counter=GB_GCA_002325375.1_protein.faa_DCRZ01000002.1_800@PF00015_full_PFAM.360.531--3||GB_GCA_002433335.1_protein.faa_DJHY01000023.1_11@PF00015_full_PFAM.360.530--1:scovhsp_avg=59.425:scovhsp_max=69.0:scovhsp_min=52.6:scovhsp_std=6.996368105429178:scovhsp_sum=237.7:send_avg=108.5:send_max=118.0:send_min=96.0:send_std=11.239810200058244:send_sum=434.0:sstart_avg=8.0:sstart_max=29.0:sstart_min=1.0:sstart_std=14.0:sstart_sum=32.0],8116eb53-0512-4f20-9dda-dbf3f2980064_6@MCPsignal.96.207:0.0493827[&&NHX:Sample=rhiztom1:Type=capture:besthit=73.2:bitscore=135.0:capture_class=c__Gammaproteobacteria:capture_domain=d__Bacteria:capture_family=f__Burkholderiaceae:capture_genus=g__Burkholderia:capture_order=o__Burkholderiales:capture_phylum=p__Proteobacteria:capture_species=s__Burkholderia sp017104645:evalue=4.05e-41:gapopen=1.0:heptad=MCP-38H:length=112.0:mismatch=29.0:qcovhsp=100.0:qend=111.0:qstart=1.0:ref_name=RS_GCF_008843145.1_protein.faa_NZ_CP030265.1_156@PF00015_full_PFAM.367.538:scovhsp=65.5:send=146.0:sstart=35.0])0.811:0.0306921[&&NHX:Sample_counter=rhiztom1--4||rhiztom2--5||rhiztom3--2:Type_counter=capture--11:besthit_avg=82.1:besthit_max=85.4:besthit_min=73.2:besthit_std=5.139066063011839:besthit_sum=410.5:bitscore_avg=141.8:bitscore_max=162.0:bitscore_min=122.0:bitscore_std=14.989996664442591:bitscore_sum=709.0:capture_class_counter=c__Alphaproteobacteria--4||c__Gammaproteobacteria--5||c__Gemmatimonadetes--2:capture_domain_counter=d__Bacteria--11:capture_family_counter=f__Azospirillaceae--3||f__Burkholderiaceae--2||f__Chromobacteriaceae--3||f__JAHDSF01--1||f__Longimicrobiaceae--2:capture_genus_counter=g__Burkholderia--2||g__Chromobacterium--1||g__JAFAYN01--2||g__JAHDSF01--1||g__Niveispirillum--3||g__Vogesella--2:capture_order_counter=o__Azospirillales--3||o__Burkholderiales--5||o__Longimicrobiales--2||o__Rhodospirillales--1:capture_phylum_counter=p__Gemmatimonadota--2||p__Proteobacteria--9:capture_species_counter=s__Burkholderia sp017104645--2||s__Chromobacterium sp003052555--1||s__JAFAYN01 sp019240375--2||s__JAHDSF01 sp018432935--1||s__Niveispirillum sp001296005--3||s__Vogesella indigofera--2:evalue_avg=4.800081133767403e-37:evalue_max=2.4e-36:evalue_min=1.42e-51:evalue_std=1.0733080938275326e-36:evalue_sum=2.4000405668837015e-36:gapopen_avg=0.6:gapopen_max=1.0:gapopen_min=0.0:gapopen_std=0.5477225575051662:gapopen_sum=3.0:gtdb_class_counter=:gtdb_domain_counter=:gtdb_family_counter=:gtdb_genus_counter=:gtdb_order_counter=:gtdb_phylum_counter=:gtdb_species_counter=:heptad_counter=MCP-38H--11:lbd_counter=:length_avg=103.6:length_max=118.0:length_min=90.0:length_std=11.436782764396638:length_sum=518.0:mismatch_avg=18.2:mismatch_max=29.0:mismatch_min=13.0:mismatch_std=6.610597552415364:mismatch_sum=91.0:name=N786726:qcovhsp_avg=97.6:qcovhsp_max=100.0:qcovhsp_min=95.3:qcovhsp_std=2.2461077445216207:qcovhsp_sum=488.0:qend_avg=105.0:qend_max=121.0:qend_min=89.0:qend_std=12.409673645990857:qend_sum=525.0:qstart_avg=3.0:qstart_max=6.0:qstart_min=1.0:qstart_std=2.345207879911715:qstart_sum=15.0:ref_name_counter=GB_GCA_002325375.1_protein.faa_DCRZ01000002.1_800@PF00015_full_PFAM.360.531--3||GB_GCA_002433335.1_protein.faa_DJHY01000023.1_11@PF00015_full_PFAM.360.530--1||RS_GCF_008843145.1_protein.faa_NZ_CP030265.1_156@PF00015_full_PFAM.367.538--1:scovhsp_avg=60.64:scovhsp_max=69.0:scovhsp_min=52.6:scovhsp_std=6.640256019160707:scovhsp_sum=303.2:send_avg=116.0:send_max=146.0:send_min=96.0:send_std=19.390719429665317:send_sum=580.0:sstart_avg=13.4:sstart_max=35.0:sstart_min=1.0:sstart_std=17.11139970896595:sstart_sum=67.0],GB_GCA_002433335.1_protein.faa_DJHY01000023.1_11@PF00015_full_PFAM.360.530:0.0935721[&&NHX:Type=GTDB:gtdb_class=c__Alphaproteobacteria:gtdb_domain=d__Bacteria:gtdb_family=f__Casp-alpha2:gtdb_genus=g__UBA1479:gtdb_order=o__Rhodospirillales:gtdb_phylum=p__Proteobacteria:gtdb_species=s__UBA1479 sp002433335:heptad=MCP-38H:species=d__Bacteria_p__Proteobacteria_c__Alphaproteobacteria_o__Rhodospirillales_f__Casp-alpha2_g__UBA1479_s__UBA1479 sp002433335])0.055:0.0360355[&&NHX:Sample_counter=rhiztom1--4||rhiztom2--5||rhiztom3--2:Type_counter=GTDB--1||capture--11:besthit_avg=82.1:besthit_max=85.4:besthit_min=73.2:besthit_std=5.139066063011839:besthit_sum=410.5:bitscore_avg=141.8:bitscore_max=162.0:bitscore_min=122.0:bitscore_std=14.989996664442591:bitscore_sum=709.0:capture_class_counter=c__Alphaproteobacteria--4||c__Gammaproteobacteria--5||c__Gemmatimonadetes--2:capture_domain_counter=d__Bacteria--11:capture_family_counter=f__Azospirillaceae--3||f__Burkholderiaceae--2||f__Chromobacteriaceae--3||f__JAHDSF01--1||f__Longimicrobiaceae--2:capture_genus_counter=g__Burkholderia--2||g__Chromobacterium--1||g__JAFAYN01--2||g__JAHDSF01--1||g__Niveispirillum--3||g__Vogesella--2:capture_order_counter=o__Azospirillales--3||o__Burkholderiales--5||o__Longimicrobiales--2||o__Rhodospirillales--1:capture_phylum_counter=p__Gemmatimonadota--2||p__Proteobacteria--9:capture_species_counter=s__Burkholderia sp017104645--2||s__Chromobacterium sp003052555--1||s__JAFAYN01 sp019240375--2||s__JAHDSF01 sp018432935--1||s__Niveispirillum sp001296005--3||s__Vogesella indigofera--2:evalue_avg=4.800081133767403e-37:evalue_max=2.4e-36:evalue_min=1.42e-51:evalue_std=1.0733080938275326e-36:evalue_sum=2.4000405668837015e-36:gapopen_avg=0.6:gapopen_max=1.0:gapopen_min=0.0:gapopen_std=0.5477225575051662:gapopen_sum=3.0:gtdb_class_counter=c__Alphaproteobacteria--1:gtdb_domain_counter=d__Bacteria--1:gtdb_family_counter=f__Casp-alpha2--1:gtdb_genus_counter=g__UBA1479--1:gtdb_order_counter=o__Rhodospirillales--1:gtdb_phylum_counter=p__Proteobacteria--1:gtdb_species_counter=s__UBA1479 sp002433335--1:heptad_counter=MCP-38H--12:lbd_counter=:lca_tree=s__UBA1479 sp002433335:length_avg=103.6:length_max=118.0:length_min=90.0:length_std=11.436782764396638:length_sum=518.0:mismatch_avg=18.2:mismatch_max=29.0:mismatch_min=13.0:mismatch_std=6.610597552415364:mismatch_sum=91.0:name=N786728:qcovhsp_avg=97.6:qcovhsp_max=100.0:qcovhsp_min=95.3:qcovhsp_std=2.2461077445216207:qcovhsp_sum=488.0:qend_avg=105.0:qend_max=121.0:qend_min=89.0:qend_std=12.409673645990857:qend_sum=525.0:qstart_avg=3.0:qstart_max=6.0:qstart_min=1.0:qstart_std=2.345207879911715:qstart_sum=15.0:ref_name_counter=GB_GCA_002325375.1_protein.faa_DCRZ01000002.1_800@PF00015_full_PFAM.360.531--3||GB_GCA_002433335.1_protein.faa_DJHY01000023.1_11@PF00015_full_PFAM.360.530--1||RS_GCF_008843145.1_protein.faa_NZ_CP030265.1_156@PF00015_full_PFAM.367.538--1:scovhsp_avg=60.64:scovhsp_max=69.0:scovhsp_min=52.6:scovhsp_std=6.640256019160707:scovhsp_sum=303.2:send_avg=116.0:send_max=146.0:send_min=96.0:send_std=19.390719429665317:send_sum=580.0:sstart_avg=13.4:sstart_max=35.0:sstart_min=1.0:sstart_std=17.11139970896595:sstart_sum=67.0])0.993:0.197967[&&NHX:Sample_counter=rhiztom1--4||rhiztom2--5||rhiztom3--2:Type_counter=GTDB--2||capture--11:besthit_avg=82.1:besthit_max=85.4:besthit_min=73.2:besthit_std=5.139066063011839:besthit_sum=410.5:bitscore_avg=141.8:bitscore_max=162.0:bitscore_min=122.0:bitscore_std=14.989996664442591:bitscore_sum=709.0:capture_class_counter=c__Alphaproteobacteria--4||c__Gammaproteobacteria--5||c__Gemmatimonadetes--2:capture_domain_counter=d__Bacteria--11:capture_family_counter=f__Azospirillaceae--3||f__Burkholderiaceae--2||f__Chromobacteriaceae--3||f__JAHDSF01--1||f__Longimicrobiaceae--2:capture_genus_counter=g__Burkholderia--2||g__Chromobacterium--1||g__JAFAYN01--2||g__JAHDSF01--1||g__Niveispirillum--3||g__Vogesella--2:capture_order_counter=o__Azospirillales--3||o__Burkholderiales--5||o__Longimicrobiales--2||o__Rhodospirillales--1:capture_phylum_counter=p__Gemmatimonadota--2||p__Proteobacteria--9:capture_species_counter=s__Burkholderia sp017104645--2||s__Chromobacterium sp003052555--1||s__JAFAYN01 sp019240375--2||s__JAHDSF01 sp018432935--1||s__Niveispirillum sp001296005--3||s__Vogesella indigofera--2:evalue_avg=4.800081133767403e-37:evalue_max=2.4e-36:evalue_min=1.42e-51:evalue_std=1.0733080938275326e-36:evalue_sum=2.4000405668837015e-36:gapopen_avg=0.6:gapopen_max=1.0:gapopen_min=0.0:gapopen_std=0.5477225575051662:gapopen_sum=3.0:gtdb_class_counter=c__Alphaproteobacteria--2:gtdb_domain_counter=d__Bacteria--2:gtdb_family_counter=f__Casp-alpha2--2:gtdb_genus_counter=g__UBA1479--2:gtdb_order_counter=o__Rhodospirillales--2:gtdb_phylum_counter=p__Proteobacteria--2:gtdb_species_counter=s__UBA1479 sp002325375--1||s__UBA1479 sp002433335--1:heptad_counter=MCP-38H--13:lbd_counter=:lca_tree=g__UBA1479:length_avg=103.6:length_max=118.0:length_min=90.0:length_std=11.436782764396638:length_sum=518.0:mismatch_avg=18.2:mismatch_max=29.0:mismatch_min=13.0:mismatch_std=6.610597552415364:mismatch_sum=91.0:name=N786729:qcovhsp_avg=97.6:qcovhsp_max=100.0:qcovhsp_min=95.3:qcovhsp_std=2.2461077445216207:qcovhsp_sum=488.0:qend_avg=105.0:qend_max=121.0:qend_min=89.0:qend_std=12.409673645990857:qend_sum=525.0:qstart_avg=3.0:qstart_max=6.0:qstart_min=1.0:qstart_std=2.345207879911715:qstart_sum=15.0:ref_name_counter=GB_GCA_002325375.1_protein.faa_DCRZ01000002.1_800@PF00015_full_PFAM.360.531--3||GB_GCA_002433335.1_protein.faa_DJHY01000023.1_11@PF00015_full_PFAM.360.530--1||RS_GCF_008843145.1_protein.faa_NZ_CP030265.1_156@PF00015_full_PFAM.367.538--1:scovhsp_avg=60.64:scovhsp_max=69.0:scovhsp_min=52.6:scovhsp_std=6.640256019160707:scovhsp_sum=303.2:send_avg=116.0:send_max=146.0:send_min=96.0:send_std=19.390719429665317:send_sum=580.0:sstart_avg=13.4:sstart_max=35.0:sstart_min=1.0:sstart_std=17.11139970896595:sstart_sum=67.0])0.838:0.0573571[&&NHX:Sample_counter=rhiztom1--4||rhiztom2--5||rhiztom3--2:Type_counter=GTDB--5||capture--11:besthit_avg=82.10000000000001:besthit_max=85.4:besthit_min=73.2:besthit_std=5.139066063011839:besthit_sum=410.50000000000006:bitscore_avg=141.8:bitscore_max=162.0:bitscore_min=122.0:bitscore_std=14.989996664442591:bitscore_sum=709.0:capture_class_counter=c__Alphaproteobacteria--4||c__Gammaproteobacteria--5||c__Gemmatimonadetes--2:capture_domain_counter=d__Bacteria--11:capture_family_counter=f__Azospirillaceae--3||f__Burkholderiaceae--2||f__Chromobacteriaceae--3||f__JAHDSF01--1||f__Longimicrobiaceae--2:capture_genus_counter=g__Burkholderia--2||g__Chromobacterium--1||g__JAFAYN01--2||g__JAHDSF01--1||g__Niveispirillum--3||g__Vogesella--2:capture_order_counter=o__Azospirillales--3||o__Burkholderiales--5||o__Longimicrobiales--2||o__Rhodospirillales--1:capture_phylum_counter=p__Gemmatimonadota--2||p__Proteobacteria--9:capture_species_counter=s__Burkholderia sp017104645--2||s__Chromobacterium sp003052555--1||s__JAFAYN01 sp019240375--2||s__JAHDSF01 sp018432935--1||s__Niveispirillum sp001296005--3||s__Vogesella indigofera--2:evalue_avg=4.800081133767402e-37:evalue_max=2.4e-36:evalue_min=1.42e-51:evalue_std=1.0733080938275326e-36:evalue_sum=2.4000405668837012e-36:gapopen_avg=0.6:gapopen_max=1.0:gapopen_min=0.0:gapopen_std=0.5477225575051662:gapopen_sum=3.0:gtdb_class_counter=c__Alphaproteobacteria--5:gtdb_domain_counter=d__Bacteria--5:gtdb_family_counter=f__Azospirillaceae--3||f__Casp-alpha2--2:gtdb_genus_counter=g__Azospirillum--3||g__UBA1479--2:gtdb_order_counter=o__Azospirillales--3||o__Rhodospirillales--2:gtdb_phylum_counter=p__Proteobacteria--5:gtdb_species_counter=s__Azospirillum rugosum--1||s__Azospirillum soli--1||s__Azospirillum sp008365375--1||s__UBA1479 sp002325375--1||s__UBA1479 sp002433335--1:heptad_counter=MCP-38H--16:lbd_counter=:lca_tree=c__Alphaproteobacteria:length_avg=103.6:length_max=118.0:length_min=90.0:length_std=11.436782764396638:length_sum=518.0:mismatch_avg=18.2:mismatch_max=29.0:mismatch_min=13.0:mismatch_std=6.610597552415364:mismatch_sum=91.0:name=N786730:qcovhsp_avg=97.6:qcovhsp_max=100.0:qcovhsp_min=95.3:qcovhsp_std=2.2461077445216207:qcovhsp_sum=488.0:qend_avg=105.0:qend_max=121.0:qend_min=89.0:qend_std=12.409673645990857:qend_sum=525.0:qstart_avg=3.0:qstart_max=6.0:qstart_min=1.0:qstart_std=2.345207879911715:qstart_sum=15.0:ref_name_counter=GB_GCA_002325375.1_protein.faa_DCRZ01000002.1_800@PF00015_full_PFAM.360.531--3||GB_GCA_002433335.1_protein.faa_DJHY01000023.1_11@PF00015_full_PFAM.360.530--1||RS_GCF_008843145.1_protein.faa_NZ_CP030265.1_156@PF00015_full_PFAM.367.538--1:scovhsp_avg=60.64:scovhsp_max=69.0:scovhsp_min=52.6:scovhsp_std=6.640256019160707:scovhsp_sum=303.2:send_avg=116.0:send_max=146.0:send_min=96.0:send_std=19.390719429665317:send_sum=580.0:sstart_avg=13.4:sstart_max=35.0:sstart_min=1.0:sstart_std=17.11139970896595:sstart_sum=67.0])0.835:0.0263651[&&NHX:Sample_counter=rhiztom1--18||rhiztom2--11||rhiztom3--12:Type_counter=GTDB--7||capture--41:besthit_avg=83.39999999999999:besthit_max=89.2:besthit_min=73.2:besthit_std=4.041781785302121:besthit_sum=917.4:bitscore_avg=135.44545454545457:bitscore_max=162.0:bitscore_min=80.9:bitscore_std=21.437414192778174:bitscore_sum=1489.9:capture_class_counter=c__Actinomycetia--6||c__Alphaproteobacteria--12||c__Gammaproteobacteria--18||c__Gemmatimonadetes--2||c__Thermoanaerobaculia--1||c__UBA1135--2:capture_domain_counter=d__Bacteria--41:capture_family_counter=f__Aeromonadaceae--5||f__Ancalomicrobiaceae--1||f__Azospirillaceae--3||f__Beijerinckiaceae--2||f__Burkholderiaceae--5||f__Cellvibrionaceae--1||f__Chromobacteriaceae--3||f__Gallionellaceae--1||f__Geodermatophilaceae--6||f__Gp7-AA8--1||f__Halomonadaceae--1||f__JAHDSF01--1||f__Longimicrobiaceae--2||f__Maricaulaceae--3||f__Pseudomonadaceae--1||f__Rhizobiaceae--1||f__Rhodocyclaceae--1||f__UBA2386--2||f__Xanthobacteraceae--1:capture_genus_counter=g__Aeromonas--5||g__Blastococcus--6||g__Bosea--1||g__Bradyrhizobium--1||g__Burkholderia--2||g__Chromobacterium--1||g__Denitromonas--1||g__Gallionella--1||g__Halotalea--1||g__JADGNX01--1||g__JAFAYN01--2||g__JAHDSF01--1||g__Maricaulis--3||g__Microvirga--1||g__Niveispirillum--3||g__Pinisolibacter--1||g__Pseudoduganella--3||g__Pseudomonas--1||g__Rhizobium--1||g__Teredinibacter--1||g__UBA2386--2||g__Vogesella--2:capture_order_counter=o__Azospirillales--3||o__Burkholderiales--10||o__Caulobacterales--3||o__Enterobacterales--5||o__Gp7-AA8--1||o__Longimicrobiales--2||o__Mycobacteriales--6||o__Pseudomonadales--3||o__Rhizobiales--5||o__Rhodospirillales--1||o__UBA2386--2:capture_phylum_counter=p__Acidobacteriota--1||p__Actinobacteriota--6||p__Gemmatimonadota--2||p__Planctomycetota--2||p__Proteobacteria--30:capture_species_counter=s__Aeromonas dhakensis--5||s__Blastococcus saxobsidens--5||s__Blastococcus sp004571075--1||s__Bosea sp900466745--1||s__Bradyrhizobium sp000472925--1||s__Burkholderia sp017104645--2||s__Chromobacterium sp003052555--1||s__Denitromonas halophilus_A--1||s__Gallionella kumadai--1||s__Halotalea alkalilenta--1||s__JADGNX01 sp017883265--1||s__JAFAYN01 sp019240375--2||s__JAHDSF01 sp018432935--1||s__Maricaulis sp005871165--3||s__Microvirga sp018069605--1||s__Niveispirillum sp001296005--3||s__Pinisolibacter sp002298965--1||s__Pseudoduganella dura--3||s__Pseudomonas sp000349845--1||s__Rhizobium lusitanum_D--1||s__Teredinibacter waterburyi--1||s__UBA2386 sp016793265--2||s__Vogesella indigofera--2:evalue_avg=5.727272727272749e-23:evalue_max=6.3e-22:evalue_min=1.42e-51:evalue_std=1.8995214708399102e-22:evalue_sum=6.300000000000024e-22:gapopen_avg=0.2727272727272727:gapopen_max=1.0:gapopen_min=0.0:gapopen_std=0.46709936649691375:gapopen_sum=3.0:gtdb_class_counter=c__Alphaproteobacteria--7:gtdb_domain_counter=d__Bacteria--7:gtdb_family_counter=f__Azospirillaceae--3||f__Casp-alpha2--2||f__JABJKH01--1||f__Terasakiellaceae--1:gtdb_genus_counter=g__Azospirillum--3||g__JABJKH01--1||g__Terasakiella--1||g__UBA1479--2:gtdb_order_counter=o__Azospirillales--3||o__Rhodospirillales--4:gtdb_phylum_counter=p__Proteobacteria--7:gtdb_species_counter=s__Azospirillum rugosum--1||s__Azospirillum soli--1||s__Azospirillum sp008365375--1||s__JABJKH01 sp018660465--1||s__Terasakiella pusilla--1||s__UBA1479 sp002325375--1||s__UBA1479 sp002433335--1:heptad_counter=MCP-38H--48:lbd_counter=:lca_tree=c__Alphaproteobacteria:length_avg=95.54545454545455:length_max=118.0:length_min=54.0:length_std=17.206763997705302:length_sum=1051.0:mismatch_avg=15.909090909090908:mismatch_max=29.0:mismatch_min=8.0:mismatch_std=5.787133063176367:mismatch_sum=175.0:name=N786731:qcovhsp_avg=98.12727272727274:qcovhsp_max=100.0:qcovhsp_min=95.3:qcovhsp_std=1.7855480442099056:qcovhsp_sum=1079.4:qend_avg=96.72727272727273:qend_max=121.0:qend_min=54.0:qend_std=17.60733318302865:qend_sum=1064.0:qstart_avg=2.4545454545454546:qstart_max=6.0:qstart_min=1.0:qstart_std=1.8090680674665818:qstart_sum=27.0:ref_name_counter=GB_GCA_002325375.1_protein.faa_DCRZ01000002.1_800@PF00015_full_PFAM.360.531--3||GB_GCA_002433335.1_protein.faa_DJHY01000023.1_11@PF00015_full_PFAM.360.530--1||GB_GCA_003693905.1_protein.faa_RFLL01000182.1_5@PF00015_full_PFAM.541.638--3||GB_GCA_014859895.1_protein.faa_JACZKS010000078.1_1@PF00015_full_PFAM.1.162--1||GB_GCA_014859895.1_protein.faa_JACZKS010000086.1_3@PF00015_full_PFAM.366.436--1||GB_GCA_016776705.1_protein.faa_JADHSW010000099.1_8@PF00015_full_PFAM.496.670--1||RS_GCF_008843145.1_protein.faa_NZ_CP030265.1_156@PF00015_full_PFAM.367.538--1:scovhsp_avg=71.17272727272727:scovhsp_max=95.9:scovhsp_min=52.6:scovhsp_std=15.178806995880203:scovhsp_sum=782.9:send_avg=102.54545454545455:send_max=146.0:send_min=60.0:send_std=21.551629341484308:send_sum=1128.0:sstart_avg=8.0:sstart_max=35.0:sstart_min=1.0:sstart_std=12.12435565298214:sstart_sum=88.0])0.849:0.0261522[&&NHX:Sample_counter=rhizpot1--5||rhizpot2--1||rhiztom1--23||rhiztom2--18||rhiztom3--19:Type_counter=GTDB--27||capture--66:besthit_avg=82.23684210526316:besthit_max=89.2:besthit_min=73.2:besthit_std=4.47104394052761:besthit_sum=1562.5:bitscore_avg=149.88947368421054:bitscore_max=200.0:bitscore_min=80.9:bitscore_std=29.992200740578507:bitscore_sum=2847.9:capture_class_counter=c__Actinomycetia--7||c__Alphaproteobacteria--20||c__Desulfovibrionia--1||c__Gammaproteobacteria--31||c__Gemmatimonadetes--2||c__Thermoanaerobaculia--1||c__UBA1135--2||c__Verrucomicrobiae--2:capture_domain_counter=d__Bacteria--66:capture_family_counter=f__Acetobacteraceae--1||f__Aeromonadaceae--5||f__Ancalomicrobiaceae--1||f__Azospirillaceae--3||f__Beijerinckiaceae--4||f__Burkholderiaceae--9||f__Cellvibrionaceae--1||f__Chromobacteriaceae--3||f__Desulfovibrionaceae--1||f__Gallionellaceae--1||f__Geodermatophilaceae--6||f__Gp7-AA8--1||f__Halomonadaceae--1||f__JAHDSF01--2||f__Longimicrobiaceae--2||f__Magnetospirillaceae--3||f__Maricaulaceae--3||f__Micromonosporaceae--1||f__Pseudomonadaceae--8||f__Rhizobiaceae--2||f__Rhodocyclaceae--2||f__SXTU01--2||f__UBA2386--2||f__Vibrionaceae--1||f__Xanthobacteraceae--1:capture_genus_counter=g__Actinoplanes--1||g__Aeromonas--5||g__Belnapia--1||g__Blastococcus--6||g__Bosea--2||g__Bradyrhizobium--1||g__Burkholderia--2||g__CAIYCT01--1||g__Chromobacterium--1||g__Denitromonas--1||g__Gallionella--1||g__Halotalea--1||g__Herbaspirillum--1||g__JADGNX01--1||g__JAFAYN01--2||g__JAHDSF01--2||g__Maricaulis--3||g__Massilia--1||g__Methylobacterium--1||g__Microvirga--1||g__Niveispirillum--3||g__Oryzomicrobium--1||g__Pandoraea--1||g__Phaeospirillum--2||g__Pinisolibacter--1||g__Pseudoduganella--3||g__Pseudomonas--2||g__Pseudomonas_E--6||g__Ralstonia--1||g__Rhizobium--1||g__SXTU01--2||g__Solidesulfovibrio--1||g__Teredinibacter--1||g__UBA2386--2||g__VTOM01--1||g__Vibrio--1||g__Vogesella--2:capture_order_counter=o__Acetobacterales--1||o__Azospirillales--3||o__Burkholderiales--15||o__Caulobacterales--3||o__Desulfovibrionales--1||o__Enterobacterales--6||o__Gp7-AA8--1||o__Longimicrobiales--2||o__Mycobacteriales--7||o__Pedosphaerales--2||o__Pseudomonadales--10||o__Rhizobiales--8||o__Rhodospirillales--5||o__UBA2386--2:capture_phylum_counter=p__Acidobacteriota--1||p__Actinobacteriota--7||p__Desulfobacterota_I--1||p__Gemmatimonadota--2||p__Planctomycetota--2||p__Proteobacteria--51||p__Verrucomicrobiota--2:capture_species_counter=s__Actinoplanes cyaneus--1||s__Aeromonas dhakensis--5||s__Belnapia sp016773205--1||s__Blastococcus saxobsidens--5||s__Blastococcus sp004571075--1||s__Bosea sp001713455--1||s__Bosea sp900466745--1||s__Bradyrhizobium sp000472925--1||s__Burkholderia sp017104645--2||s__CAIYCT01 sp903924765--1||s__Chromobacterium sp003052555--1||s__Denitromonas halophilus_A--1||s__Gallionella kumadai--1||s__Halotalea alkalilenta--1||s__Herbaspirillum sp000577615--1||s__JADGNX01 sp017883265--1||s__JAFAYN01 sp019240375--2||s__JAHDSF01 sp018432935--2||s__Maricaulis sp005871165--3||s__Massilia sp001426525--1||s__Methylobacterium sp006151805--1||s__Microvirga sp018069605--1||s__Niveispirillum sp001296005--3||s__Oryzomicrobium terrae--1||s__Pandoraea aquatica--1||s__Phaeospirillum magneticum--2||s__Pinisolibacter sp002298965--1||s__Pseudoduganella dura--3||s__Pseudomonas sp000349845--1||s__Pseudomonas sp002796985--1||s__Pseudomonas_E fulgida--5||s__Pseudomonas_E yamanorum--1||s__Ralstonia sp001078575--1||s__Rhizobium lusitanum_D--1||s__SXTU01 sp005791875--2||s__Solidesulfovibrio magneticus_A--1||s__Teredinibacter waterburyi--1||s__UBA2386 sp016793265--2||s__VTOM01 sp009765365--1||s__Vibrio tubiashii--1||s__Vogesella indigofera--2:evalue_avg=3.3157894736842236e-23:evalue_max=6.3e-22:evalue_min=6.75e-66:evalue_std=1.445319123384539e-22:evalue_sum=6.300000000000024e-22:gapopen_avg=0.21052631578947367:gapopen_max=1.0:gapopen_min=0.0:gapopen_std=0.4188539082916955:gapopen_sum=4.0:gtdb_class_counter=c__Alphaproteobacteria--27:gtdb_domain_counter=d__Bacteria--27:gtdb_family_counter=f__Ancalomicrobiaceae--2||f__Azospirillaceae--3||f__Casp-alpha2--2||f__JABJKH01--1||f__Pleomorphomonadaceae--6||f__Rhodospirillaceae--12||f__Terasakiellaceae--1:gtdb_genus_counter=g__Azospirillum--3||g__GCA-2737725--11||g__JABJKH01--1||g__Pinisolibacter--1||g__Pleomorphomonas--6||g__Siculibacillus--1||g__Terasakiella--1||g__UBA1479--2||g__VGEM01--1:gtdb_order_counter=o__Azospirillales--3||o__Rhizobiales--8||o__Rhodospirillales--16:gtdb_phylum_counter=p__Proteobacteria--27:gtdb_species_counter=s__Azospirillum rugosum--1||s__Azospirillum soli--1||s__Azospirillum sp008365375--1||s__GCA-2737725 sp009693785--1||s__GCA-2737725 sp016793005--5||s__GCA-2737725 sp016793085--5||s__JABJKH01 sp018660465--1||s__Pinisolibacter aquiterrae--1||s__Pleomorphomonas carboxyditropha--1||s__Pleomorphomonas diazotrophica--1||s__Pleomorphomonas koreensis--1||s__Pleomorphomonas sp004366315--1||s__Pleomorphomonas sp011759535--1||s__Pleomorphomonas sp018262505--1||s__Siculibacillus lacustris--1||s__Terasakiella pusilla--1||s__UBA1479 sp002325375--1||s__UBA1479 sp002433335--1||s__VGEM01 sp016869315--1:heptad_counter=MCP-38H--93:lbd_counter=:lca_tree=c__Alphaproteobacteria:length_avg=110.3157894736842:length_max=159.0:length_min=54.0:length_std=28.13075152367156:length_sum=2096.0:mismatch_avg=19.94736842105263:mismatch_max=41.0:mismatch_min=8.0:mismatch_std=9.222398363709267:mismatch_sum=379.0:name=N786732:qcovhsp_avg=98.2578947368421:qcovhsp_max=100.0:qcovhsp_min=95.2:qcovhsp_std=1.7452525412525655:qcovhsp_sum=1866.8999999999999:qend_avg=111.73684210526316:qend_max=167.0:qend_min=54.0:qend_std=29.053288406847546:qend_sum=2123.0:qstart_avg=2.6842105263157894:qstart_max=9.0:qstart_min=1.0:qstart_std=2.2124052165246004:qstart_sum=51.0:ref_name_counter=GB_GCA_002325375.1_protein.faa_DCRZ01000002.1_800@PF00015_full_PFAM.360.531--3||GB_GCA_002433335.1_protein.faa_DJHY01000023.1_11@PF00015_full_PFAM.360.530--1||GB_GCA_003693905.1_protein.faa_RFLL01000182.1_5@PF00015_full_PFAM.541.638--3||GB_GCA_014859895.1_protein.faa_JACZKS010000078.1_1@PF00015_full_PFAM.1.162--1||GB_GCA_014859895.1_protein.faa_JACZKS010000086.1_3@PF00015_full_PFAM.366.436--1||GB_GCA_016776705.1_protein.faa_JADHSW010000099.1_8@PF00015_full_PFAM.496.670--1||GB_GCA_016793005.1_protein.faa_JAEUKL010000420.1_5@PF00015_full_PFAM.474.647--1||GB_GCA_016793005.1_protein.faa_JAEUKL010000420.1_6@PF00015_full_PFAM.505.678--2||GB_GCA_016793085.1_protein.faa_JAEUKM010000224.1_1@PF00015_full_PFAM.474.627--1||GB_GCA_016793085.1_protein.faa_JAEUKM010000224.1_2@PF00015_full_PFAM.498.675--1||RS_GCF_001315015.1_protein.faa_NZ_CP012914.1_527@PF00015_full_PFAM.364.536--3||RS_GCF_008843145.1_protein.faa_NZ_CP030265.1_156@PF00015_full_PFAM.367.538--1:scovhsp_avg=73.35263157894735:scovhsp_max=95.9:scovhsp_min=52.5:scovhsp_std=15.074790155939619:scovhsp_sum=1393.6999999999998:send_avg=118.57894736842105:send_max=161.0:send_min=60.0:send_std=31.65493780943659:send_sum=2253.0:sstart_avg=9.263157894736842:sstart_max=45.0:sstart_min=1.0:sstart_std=13.551720289580121:sstart_sum=176.0],((17e6d2fc-51f4-4550-80c0-0562119b4e1d_5@MCPsignal.59.151:5e-09[&&NHX:Sample=rhiztom1:Type=capture:capture_class=c__Alphaproteobacteria:capture_domain=d__Bacteria:capture_family=f__JAHDSF01:capture_genus=g__JAHDSF01:capture_order=o__Rhodospirillales:capture_phylum=p__Proteobacteria:capture_species=s__JAHDSF01 sp018432935:heptad=MCP-38H],d18a8fa6-37e1-4c44-8a92-b7e6952ab57f_4@MCPsignal.65.142:0.0761223[&&NHX:Sample=rhiztom1:Type=capture:capture_class=c__Alphaproteobacteria:capture_domain=d__Bacteria:capture_family=f__Magnetospirillaceae:capture_genus=g__Magnetospirillum:capture_order=o__Rhodospirillales:capture_phylum=p__Proteobacteria:capture_species=s__Magnetospirillum sp002435715:heptad=MCP-38H])0.998:0.236057[&&NHX:Sample_counter=rhiztom1--2:Type_counter=capture--2:capture_class_counter=c__Alphaproteobacteria--2:capture_domain_counter=d__Bacteria--2:capture_family_counter=f__JAHDSF01--1||f__Magnetospirillaceae--1:capture_genus_counter=g__JAHDSF01--1||g__Magnetospirillum--1:capture_order_counter=o__Rhodospirillales--2:capture_phylum_counter=p__Proteobacteria--2:capture_species_counter=s__JAHDSF01 sp018432935--1||s__Magnetospirillum sp002435715--1:gtdb_class_counter=:gtdb_domain_counter=:gtdb_family_counter=:gtdb_genus_counter=:gtdb_order_counter=:gtdb_phylum_counter=:gtdb_species_counter=:heptad_counter=MCP-38H--2:lbd_counter=:name=N786735:ref_name_counter=],(((((RS_GCF_008711325.1_protein.faa_NZ_VXDB01000002.1_97@PF00015_full_PFAM.401.578:0.11402[&&NHX:Type=GTDB:gtdb_class=c__Alphaproteobacteria:gtdb_domain=d__Bacteria:gtdb_family=f__Stappiaceae:gtdb_genus=g__Roseibium:gtdb_order=o__Rhizobiales:gtdb_phylum=p__Proteobacteria:gtdb_species=s__Roseibium sediminis:heptad=MCP-38H:species=d__Bacteria_p__Proteobacteria_c__Alphaproteobacteria_o__Rhizobiales_f__Stappiaceae_g__Roseibium_s__Roseibium sediminis],RS_GCF_000148725.1_protein.faa_NZ_GL476320.1_376@PF00015_full_PFAM.406.576:0.0524404[&&NHX:Type=GTDB:gtdb_class=c__Alphaproteobacteria:gtdb_domain=d__Bacteria:gtdb_family=f__Stappiaceae:gtdb_genus=g__Roseibium:gtdb_order=o__Rhizobiales:gtdb_phylum=p__Proteobacteria:gtdb_species=s__Roseibium sp000148725:heptad=MCP-38H:species=d__Bacteria_p__Proteobacteria_c__Alphaproteobacteria_o__Rhizobiales_f__Stappiaceae_g__Roseibium_s__Roseibium sp000148725])0.968:0.236168[&&NHX:Sample_counter=:Type_counter=GTDB--2:capture_class_counter=:capture_domain_counter=:capture_family_counter=:capture_genus_counter=:capture_order_counter=:capture_phylum_counter=:capture_species_counter=:evoltype=D:gtdb_class_counter=c__Alphaproteobacteria--2:gtdb_domain_counter=d__Bacteria--2:gtdb_family_counter=f__Stappiaceae--2:gtdb_genus_counter=g__Roseibium--2:gtdb_order_counter=o__Rhizobiales--2:gtdb_phylum_counter=p__Proteobacteria--2:gtdb_species_counter=s__Roseibium sediminis--1||s__Roseibium sp000148725--1:heptad_counter=MCP-38H--2:lbd_counter=:lca=d__Bacteria:lca_tree=g__Roseibium:name=N786738:ref_name_counter=],(RS_GCF_003610575.1_protein.faa_NZ_RAPU01000001.1_616@PF00015_full_PFAM.282.587:0.0969351[&&NHX:Type=GTDB:gtdb_class=c__Alphaproteobacteria:gtdb_domain=d__Bacteria:gtdb_family=f__Stappiaceae:gtdb_genus=g__Stappia:gtdb_order=o__Rhizobiales:gtdb_phylum=p__Proteobacteria:gtdb_species=s__Stappia sp003610575:heptad=MCP-38H:species=d__Bacteria_p__Proteobacteria_c__Alphaproteobacteria_o__Rhizobiales_f__Stappiaceae_g__Stappia_s__Stappia sp003610575],RS_GCF_003012935.1_protein.faa_NZ_PUDR01000021.1_56@PF00015_full_PFAM.287.585:0.0949936[&&NHX:Type=GTDB:gtdb_class=c__Alphaproteobacteria:gtdb_domain=d__Bacteria:gtdb_family=f__Stappiaceae:gtdb_genus=g__Pannonibacter:gtdb_order=o__Rhizobiales:gtdb_phylum=p__Proteobacteria:gtdb_species=s__Pannonibacter carbonis:heptad=MCP-38H:species=d__Bacteria_p__Proteobacteria_c__Alphaproteobacteria_o__Rhizobiales_f__Stappiaceae_g__Pannonibacter_s__Pannonibacter carbonis])0.936:0.255611[&&NHX:Sample_counter=:Type_counter=GTDB--2:capture_class_counter=:capture_domain_counter=:capture_family_counter=:capture_genus_counter=:capture_order_counter=:capture_phylum_counter=:capture_species_counter=:evoltype=D:gtdb_class_counter=c__Alphaproteobacteria--2:gtdb_domain_counter=d__Bacteria--2:gtdb_family_counter=f__Stappiaceae--2:gtdb_genus_counter=g__Pannonibacter--1||g__Stappia--1:gtdb_order_counter=o__Rhizobiales--2:gtdb_phylum_counter=p__Proteobacteria--2:gtdb_species_counter=s__Pannonibacter carbonis--1||s__Stappia sp003610575--1:heptad_counter=MCP-38H--2:lbd_counter=:lca=d__Bacteria:lca_tree=f__Stappiaceae:name=N786741:ref_name_counter=])0.997:0.522033[&&NHX:Sample_counter=:Type_counter=GTDB--4:capture_class_counter=:capture_domain_counter=:capture_family_counter=:capture_genus_counter=:capture_order_counter=:capture_phylum_counter=:capture_species_counter=:evoltype=D:gtdb_class_counter=c__Alphaproteobacteria--4:gtdb_domain_counter=d__Bacteria--4:gtdb_family_counter=f__Stappiaceae--4:gtdb_genus_counter=g__Pannonibacter--1||g__Roseibium--2||g__Stappia--1:gtdb_order_counter=o__Rhizobiales--4:gtdb_phylum_counter=p__Proteobacteria--4:gtdb_species_counter=s__Pannonibacter carbonis--1||s__Roseibium sediminis--1||s__Roseibium sp000148725--1||s__Stappia sp003610575--1:heptad_counter=MCP-38H--4:lbd_counter=:lca=d__Bacteria:lca_tree=f__Stappiaceae:name=N786742:ref_name_counter=],f04f89c5-7435-42cb-ab77-d81afe44e149_1@MCPsignal.237.292:0.00999094[&&NHX:Sample=rhiztom3:Type=capture:capture_class=c__Alphaproteobacteria:capture_domain=d__Bacteria:capture_family=f__Beijerinckiaceae:capture_genus=g__Rhabdaerophilum:capture_order=o__Rhizobiales:capture_phylum=p__Proteobacteria:capture_species=s__Rhabdaerophilum sp002928875:heptad=MCP-38H])0.981:0.221595[&&NHX:Sample_counter=rhiztom3--1:Type_counter=GTDB--4||capture--1:capture_class_counter=c__Alphaproteobacteria--1:capture_domain_counter=d__Bacteria--1:capture_family_counter=f__Beijerinckiaceae--1:capture_genus_counter=g__Rhabdaerophilum--1:capture_order_counter=o__Rhizobiales--1:capture_phylum_counter=p__Proteobacteria--1:capture_species_counter=s__Rhabdaerophilum sp002928875--1:gtdb_class_counter=c__Alphaproteobacteria--4:gtdb_domain_counter=d__Bacteria--4:gtdb_family_counter=f__Stappiaceae--4:gtdb_genus_counter=g__Pannonibacter--1||g__Roseibium--2||g__Stappia--1:gtdb_order_counter=o__Rhizobiales--4:gtdb_phylum_counter=p__Proteobacteria--4:gtdb_species_counter=s__Pannonibacter carbonis--1||s__Roseibium sediminis--1||s__Roseibium sp000148725--1||s__Stappia sp003610575--1:heptad_counter=MCP-38H--5:lbd_counter=:lca_tree=f__Stappiaceae:name=N786744:ref_name_counter=],b615b635-c0fa-5bae-b739-ab13edbe250e_3@MCPsignal.57.120:5e-09[&&NHX:Sample=rhiztom3:Type=capture:capture_class=c__UBA1135:capture_domain=d__Bacteria:capture_family=f__UBA2386:capture_genus=g__UBA2386:capture_order=o__UBA2386:capture_phylum=p__Planctomycetota:capture_species=s__UBA2386 sp016793265:heptad=MCP-38H])0.987:0.146359[&&NHX:Sample_counter=rhiztom3--2:Type_counter=GTDB--4||capture--2:capture_class_counter=c__Alphaproteobacteria--1||c__UBA1135--1:capture_domain_counter=d__Bacteria--2:capture_family_counter=f__Beijerinckiaceae--1||f__UBA2386--1:capture_genus_counter=g__Rhabdaerophilum--1||g__UBA2386--1:capture_order_counter=o__Rhizobiales--1||o__UBA2386--1:capture_phylum_counter=p__Planctomycetota--1||p__Proteobacteria--1:capture_species_counter=s__Rhabdaerophilum sp002928875--1||s__UBA2386 sp016793265--1:gtdb_class_counter=c__Alphaproteobacteria--4:gtdb_domain_counter=d__Bacteria--4:gtdb_family_counter=f__Stappiaceae--4:gtdb_genus_counter=g__Pannonibacter--1||g__Roseibium--2||g__Stappia--1:gtdb_order_counter=o__Rhizobiales--4:gtdb_phylum_counter=p__Proteobacteria--4:gtdb_species_counter=s__Pannonibacter carbonis--1||s__Roseibium sediminis--1||s__Roseibium sp000148725--1||s__Stappia sp003610575--1:heptad_counter=MCP-38H--6:lbd_counter=:lca_tree=f__Stappiaceae:name=N786746:ref_name_counter=],((f798333c-938b-4bce-889c-1ac0b7caad9d_2@MCPsignal.187.351:5e-09[&&NHX:Sample=rhiztom1:Type=capture:besthit=75.0:bitscore=174.0:capture_class=c__Alphaproteobacteria:capture_domain=d__Bacteria:capture_family=f__Xanthobacteraceae:capture_genus=g__Bradyrhizobium:capture_order=o__Rhizobiales:capture_phylum=p__Proteobacteria:capture_species=s__Bradyrhizobium manausense_D:evalue=1.65e-55:gapopen=0.0:heptad=MCP-38H:length=156.0:mismatch=39.0:qcovhsp=95.1:qend=163.0:qstart=8.0:ref_name=GB_GCA_002307315.1_protein.faa_DBTZ01000049.1_140@PF00015_full_PFAM.369.544:scovhsp=89.1:send=156.0:sstart=1.0],10b66e2a-4885-4fc6-80a5-b5332e629455_1@MCPsignal.433.597:0.00443852[&&NHX:Sample=rhiztom1:Type=capture:capture_class=c__Alphaproteobacteria:capture_domain=d__Bacteria:capture_family=f__Xanthobacteraceae:capture_genus=g__Bradyrhizobium:capture_order=o__Rhizobiales:capture_phylum=p__Proteobacteria:capture_species=s__Bradyrhizobium manausense_D:heptad=MCP-38H])0.948:0.0484551[&&NHX:Sample_counter=rhiztom1--2:Type_counter=capture--2:besthit_avg=75.0:besthit_max=75.0:besthit_min=75.0:besthit_std=0:besthit_sum=75.0:bitscore_avg=174.0:bitscore_max=174.0:bitscore_min=174.0:bitscore_std=0:bitscore_sum=174.0:capture_class_counter=c__Alphaproteobacteria--2:capture_domain_counter=d__Bacteria--2:capture_family_counter=f__Xanthobacteraceae--2:capture_genus_counter=g__Bradyrhizobium--2:capture_order_counter=o__Rhizobiales--2:capture_phylum_counter=p__Proteobacteria--2:capture_species_counter=s__Bradyrhizobium manausense_D--2:evalue_avg=1.65e-55:evalue_max=1.65e-55:evalue_min=1.65e-55:evalue_std=0:evalue_sum=1.65e-55:gapopen_avg=0.0:gapopen_max=0.0:gapopen_min=0.0:gapopen_std=0:gapopen_sum=0.0:gtdb_class_counter=:gtdb_domain_counter=:gtdb_family_counter=:gtdb_genus_counter=:gtdb_order_counter=:gtdb_phylum_counter=:gtdb_species_counter=:heptad_counter=MCP-38H--2:lbd_counter=:length_avg=156.0:length_max=156.0:length_min=156.0:length_std=0:length_sum=156.0:mismatch_avg=39.0:mismatch_max=39.0:mismatch_min=39.0:mismatch_std=0:mismatch_sum=39.0:name=N786749:qcovhsp_avg=95.1:qcovhsp_max=95.1:qcovhsp_min=95.1:qcovhsp_std=0:qcovhsp_sum=95.1:qend_avg=163.0:qend_max=163.0:qend_min=163.0:qend_std=0:qend_sum=163.0:qstart_avg=8.0:qstart_max=8.0:qstart_min=8.0:qstart_std=0:qstart_sum=8.0:ref_name_counter=GB_GCA_002307315.1_protein.faa_DBTZ01000049.1_140@PF00015_full_PFAM.369.544--1:scovhsp_avg=89.1:scovhsp_max=89.1:scovhsp_min=89.1:scovhsp_std=0:scovhsp_sum=89.1:send_avg=156.0:send_max=156.0:send_min=156.0:send_std=0:send_sum=156.0:sstart_avg=1.0:sstart_max=1.0:sstart_min=1.0:sstart_std=0:sstart_sum=1.0],((57b01edf-5781-40a0-abb8-fbc6f3e2086d_6@MCPsignal.660.780:0.000516933[&&NHX:Sample=rhiztom3:Type=capture:besthit=67.2:bitscore=140.0:capture_class=c__Gammaproteobacteria:capture_domain=d__Bacteria:capture_family=f__Burkholderiaceae:capture_genus=g__UBA6240:capture_order=o__Burkholderiales:capture_phylum=p__Proteobacteria:capture_species=s__UBA6240 sp002441445:evalue=6.91e-43:gapopen=0.0:heptad=MCP-38H:length=119.0:mismatch=39.0:qcovhsp=99.2:qend=119.0:qstart=1.0:ref_name=RS_GCF_009766005.1_protein.faa_NZ_LMUK01000042.1_323@PF00015_full_PFAM.364.539:scovhsp=68.0:send=158.0:sstart=40.0],337388d6-2592-4f33-a9ee-1c9cd9b01f2a_6@MCPsignal.54.155:0.00695718[&&NHX:Sample=rhiztom3:Type=capture:besthit=62.0:bitscore=111.0:capture_class=c__Gammaproteobacteria:capture_domain=d__Bacteria:capture_family=f__Burkholderiaceae:capture_genus=g__Massilia:capture_order=o__Burkholderiales:capture_phylum=p__Proteobacteria:capture_species=s__Massilia sp012849555:evalue=7.47e-32:gapopen=0.0:heptad=MCP-38H:length=100.0:mismatch=38.0:qcovhsp=99.0:qend=100.0:qstart=1.0:ref_name=RS_GCF_009766005.1_protein.faa_NZ_LMUK01000042.1_323@PF00015_full_PFAM.364.539:scovhsp=57.1:send=158.0:sstart=59.0])0.711:0.00617218[&&NHX:Sample_counter=rhiztom3--2:Type_counter=capture--2:besthit_avg=64.6:besthit_max=67.2:besthit_min=62.0:besthit_std=3.676955262170049:besthit_sum=129.2:bitscore_avg=125.5:bitscore_max=140.0:bitscore_min=111.0:bitscore_std=20.506096654409877:bitscore_sum=251.0:capture_class_counter=c__Gammaproteobacteria--2:capture_domain_counter=d__Bacteria--2:capture_family_counter=f__Burkholderiaceae--2:capture_genus_counter=g__Massilia--1||g__UBA6240--1:capture_order_counter=o__Burkholderiales--2:capture_phylum_counter=p__Proteobacteria--2:capture_species_counter=s__Massilia sp012849555--1||s__UBA6240 sp002441445--1:evalue_avg=3.73500000003455e-32:evalue_max=7.47e-32:evalue_min=6.91e-43:evalue_std=5.282087655414649e-32:evalue_sum=7.4700000000691e-32:gapopen_avg=0.0:gapopen_max=0.0:gapopen_min=0.0:gapopen_std=0.0:gapopen_sum=0.0:gtdb_class_counter=:gtdb_domain_counter=:gtdb_family_counter=:gtdb_genus_counter=:gtdb_order_counter=:gtdb_phylum_counter=:gtdb_species_counter=:heptad_counter=MCP-38H--2:lbd_counter=:length_avg=109.5:length_max=119.0:length_min=100.0:length_std=13.435028842544403:length_sum=219.0:mismatch_avg=38.5:mismatch_max=39.0:mismatch_min=38.0:mismatch_std=0.7071067811865476:mismatch_sum=77.0:name=N786752:qcovhsp_avg=99.1:qcovhsp_max=99.2:qcovhsp_min=99.0:qcovhsp_std=0.14142135623731153:qcovhsp_sum=198.2:qend_avg=109.5:qend_max=119.0:qend_min=100.0:qend_std=13.435028842544403:qend_sum=219.0:qstart_avg=1.0:qstart_max=1.0:qstart_min=1.0:qstart_std=0.0:qstart_sum=2.0:ref_name_counter=RS_GCF_009766005.1_protein.faa_NZ_LMUK01000042.1_323@PF00015_full_PFAM.364.539--2:scovhsp_avg=62.55:scovhsp_max=68.0:scovhsp_min=57.1:scovhsp_std=7.707463914933367:scovhsp_sum=125.1:send_avg=158.0:send_max=158.0:send_min=158.0:send_std=0.0:send_sum=316.0:sstart_avg=49.5:sstart_max=59.0:sstart_min=40.0:sstart_std=13.435028842544403:sstart_sum=99.0],((c8726077-6d4f-474f-9840-d41650fe238b_5@MCPsignal.107.231:5e-09[&&NHX:Sample=rhiztom2:Type=capture:capture_class=c__Gammaproteobacteria:capture_domain=d__Bacteria:capture_family=f__DSM-19610:capture_genus=g__Thiogranum:capture_order=o__DSM-19610:capture_phylum=p__Proteobacteria:capture_species=s__Thiogranum sp015494295:heptad=MCP-38H],cef7b092-9a6d-4ee7-84b7-346694725796_5@MCPsignal.23.138:0.105005[&&NHX:Sample=rhiztom1:Type=capture:besthit=70.7:bitscore=137.0:capture_class=c__Alphaproteobacteria:capture_domain=d__Bacteria:capture_family=f__Xanthobacteraceae:capture_genus=g__Rhodoplanes:capture_order=o__Rhizobiales:capture_phylum=p__Proteobacteria:capture_species=s__Rhodoplanes sp013377085:evalue=1.14e-41:gapopen=1.0:heptad=MCP-38H:length=116.0:mismatch=33.0:qcovhsp=100.0:qend=115.0:qstart=1.0:ref_name=GB_GCA_002706405.1_protein.faa_PALN01000084.1_1@PF00015_full_PFAM.167.349:scovhsp=63.7:send=140.0:sstart=25.0])0.69:0.0426656[&&NHX:Sample_counter=rhiztom1--1||rhiztom2--1:Type_counter=capture--2:besthit_avg=70.7:besthit_max=70.7:besthit_min=70.7:besthit_std=0:besthit_sum=70.7:bitscore_avg=137.0:bitscore_max=137.0:bitscore_min=137.0:bitscore_std=0:bitscore_sum=137.0:capture_class_counter=c__Alphaproteobacteria--1||c__Gammaproteobacteria--1:capture_domain_counter=d__Bacteria--2:capture_family_counter=f__DSM-19610--1||f__Xanthobacteraceae--1:capture_genus_counter=g__Rhodoplanes--1||g__Thiogranum--1:capture_order_counter=o__DSM-19610--1||o__Rhizobiales--1:capture_phylum_counter=p__Proteobacteria--2:capture_species_counter=s__Rhodoplanes sp013377085--1||s__Thiogranum sp015494295--1:evalue_avg=1.14e-41:evalue_max=1.14e-41:evalue_min=1.14e-41:evalue_std=0:evalue_sum=1.14e-41:gapopen_avg=1.0:gapopen_max=1.0:gapopen_min=1.0:gapopen_std=0:gapopen_sum=1.0:gtdb_class_counter=:gtdb_domain_counter=:gtdb_family_counter=:gtdb_genus_counter=:gtdb_order_counter=:gtdb_phylum_counter=:gtdb_species_counter=:heptad_counter=MCP-38H--2:lbd_counter=:length_avg=116.0:length_max=116.0:length_min=116.0:length_std=0:length_sum=116.0:mismatch_avg=33.0:mismatch_max=33.0:mismatch_min=33.0:mismatch_std=0:mismatch_sum=33.0:name=N786755:qcovhsp_avg=100.0:qcovhsp_max=100.0:qcovhsp_min=100.0:qcovhsp_std=0:qcovhsp_sum=100.0:qend_avg=115.0:qend_max=115.0:qend_min=115.0:qend_std=0:qend_sum=115.0:qstart_avg=1.0:qstart_max=1.0:qstart_min=1.0:qstart_std=0:qstart_sum=1.0:ref_name_counter=GB_GCA_002706405.1_protein.faa_PALN01000084.1_1@PF00015_full_PFAM.167.349--1:scovhsp_avg=63.7:scovhsp_max=63.7:scovhsp_min=63.7:scovhsp_std=0:scovhsp_sum=63.7:send_avg=140.0:send_max=140.0:send_min=140.0:send_std=0:send_sum=140.0:sstart_avg=25.0:sstart_max=25.0:sstart_min=25.0:sstart_std=0:sstart_sum=25.0],(58c7978e-bd97-54ca-a381-0c9499bc01bb_4@MCPsignal.1.87:5e-09[&&NHX:Sample=rhiztom2:Type=capture:besthit=77.9:bitscore=120.0:capture_class=c__Gammaproteobacteria:capture_domain=d__Bacteria:capture_family=f__Burkholderiaceae:capture_genus=g__UBA6240:capture_order=o__Burkholderiales:capture_phylum=p__Proteobacteria:capture_species=s__UBA6240 sp002441445:evalue=3.24e-36:gapopen=0.0:heptad=MCP-38H:length=86.0:mismatch=19.0:qcovhsp=100.0:qend=86.0:qstart=1.0:ref_name=GB_GCA_013349695.1_protein.faa_DUZD01000106.1_4@PF00015_full_PFAM.1.150:scovhsp=57.7:send=93.0:sstart=8.0],(04609ab5-6fca-457d-8f36-45e4b2fb5d97_4@MCPsignal.242.348:5e-09[&&NHX:Sample=rhiztom1:Type=capture:besthit=80.2:bitscore=145.0:capture_class=c__Alphaproteobacteria:capture_domain=d__Bacteria:capture_family=f__Sphingomonadaceae:capture_genus=g__Sphingomonas:capture_order=o__Sphingomonadales:capture_phylum=p__Proteobacteria:capture_species=s__Sphingomonas sp014334115:evalue=3.99e-45:gapopen=0.0:heptad=MCP-38H:length=101.0:mismatch=20.0:qcovhsp=95.3:qend=106.0:qstart=6.0:ref_name=GB_GCA_018698795.1_protein.faa_JABIPG010000134.1_7@PF00015_full_PFAM.200.373:scovhsp=58.4:send=101.0:sstart=1.0],3ca0606f-0a7e-5bc2-93a7-bd8aa88d44a9_6@MCPsignal.720.882:0.00447641[&&NHX:Sample=rhizpot2:Type=capture:besthit=68.2:bitscore=185.0:capture_class=c__Gammaproteobacteria:capture_domain=d__Bacteria:capture_family=f__DSM-19610:capture_genus=g__Thiogranum:capture_order=o__DSM-19610:capture_phylum=p__Proteobacteria:capture_species=s__Thiogranum sp015494295:evalue=6.05e-60:gapopen=0.0:heptad=MCP-38H:length=157.0:mismatch=50.0:qcovhsp=96.9:qend=161.0:qstart=5.0:ref_name=RS_GCF_009766005.1_protein.faa_NZ_LMUK01000042.1_323@PF00015_full_PFAM.364.539:scovhsp=89.7:send=158.0:sstart=2.0])0:5e-09[&&NHX:Sample_counter=rhizpot2--1||rhiztom1--1:Type_counter=capture--2:besthit_avg=74.2:besthit_max=80.2:besthit_min=68.2:besthit_std=8.48528137423857:besthit_sum=148.4:bitscore_avg=165.0:bitscore_max=185.0:bitscore_min=145.0:bitscore_std=28.284271247461902:bitscore_sum=330.0:capture_class_counter=c__Alphaproteobacteria--1||c__Gammaproteobacteria--1:capture_domain_counter=d__Bacteria--2:capture_family_counter=f__DSM-19610--1||f__Sphingomonadaceae--1:capture_genus_counter=g__Sphingomonas--1||g__Thiogranum--1:capture_order_counter=o__DSM-19610--1||o__Sphingomonadales--1:capture_phylum_counter=p__Proteobacteria--2:capture_species_counter=s__Sphingomonas sp014334115--1||s__Thiogranum sp015494295--1:evalue_avg=1.995000000000003e-45:evalue_max=3.99e-45:evalue_min=6.05e-60:evalue_std=2.82135605693432e-45:evalue_sum=3.990000000000006e-45:gapopen_avg=0.0:gapopen_max=0.0:gapopen_min=0.0:gapopen_std=0.0:gapopen_sum=0.0:gtdb_class_counter=:gtdb_domain_counter=:gtdb_family_counter=:gtdb_genus_counter=:gtdb_order_counter=:gtdb_phylum_counter=:gtdb_species_counter=:heptad_counter=MCP-38H--2:lbd_counter=:length_avg=129.0:length_max=157.0:length_min=101.0:length_std=39.59797974644666:length_sum=258.0:mismatch_avg=35.0:mismatch_max=50.0:mismatch_min=20.0:mismatch_std=21.213203435596427:mismatch_sum=70.0:name=N786759:qcovhsp_avg=96.1:qcovhsp_max=96.9:qcovhsp_min=95.3:qcovhsp_std=1.131370849898482:qcovhsp_sum=192.2:qend_avg=133.5:qend_max=161.0:qend_min=106.0:qend_std=38.890872965260115:qend_sum=267.0:qstart_avg=5.5:qstart_max=6.0:qstart_min=5.0:qstart_std=0.7071067811865476:qstart_sum=11.0:ref_name_counter=GB_GCA_018698795.1_protein.faa_JABIPG010000134.1_7@PF00015_full_PFAM.200.373--1||RS_GCF_009766005.1_protein.faa_NZ_LMUK01000042.1_323@PF00015_full_PFAM.364.539--1:scovhsp_avg=74.05:scovhsp_max=89.7:scovhsp_min=58.4:scovhsp_std=22.13244225113894:scovhsp_sum=148.1:send_avg=129.5:send_max=158.0:send_min=101.0:send_std=40.30508652763321:send_sum=259.0:sstart_avg=1.5:sstart_max=2.0:sstart_min=1.0:sstart_std=0.7071067811865476:sstart_sum=3.0])0:6e-09[&&NHX:Sample_counter=rhizpot2--1||rhiztom1--1||rhiztom2--1:Type_counter=capture--3:besthit_avg=75.43333333333334:besthit_max=80.2:besthit_min=68.2:besthit_std=6.368935023481818:besthit_sum=226.3:bitscore_avg=150.0:bitscore_max=185.0:bitscore_min=120.0:bitscore_std=32.78719262151:bitscore_sum=450.0:capture_class_counter=c__Alphaproteobacteria--1||c__Gammaproteobacteria--2:capture_domain_counter=d__Bacteria--3:capture_family_counter=f__Burkholderiaceae--1||f__DSM-19610--1||f__Sphingomonadaceae--1:capture_genus_counter=g__Sphingomonas--1||g__Thiogranum--1||g__UBA6240--1:capture_order_counter=o__Burkholderiales--1||o__DSM-19610--1||o__Sphingomonadales--1:capture_phylum_counter=p__Proteobacteria--3:capture_species_counter=s__Sphingomonas sp014334115--1||s__Thiogranum sp015494295--1||s__UBA6240 sp002441445--1:evalue_avg=1.0800000013299999e-36:evalue_max=3.24e-36:evalue_min=6.05e-60:evalue_std=1.8706148710225734e-36:evalue_sum=3.24000000399e-36:gapopen_avg=0.0:gapopen_max=0.0:gapopen_min=0.0:gapopen_std=0.0:gapopen_sum=0.0:gtdb_class_counter=:gtdb_domain_counter=:gtdb_family_counter=:gtdb_genus_counter=:gtdb_order_counter=:gtdb_phylum_counter=:gtdb_species_counter=:heptad_counter=MCP-38H--3:lbd_counter=:length_avg=114.66666666666667:length_max=157.0:length_min=86.0:length_std=37.421027956662726:length_sum=344.0:mismatch_avg=29.666666666666668:mismatch_max=50.0:mismatch_min=19.0:mismatch_std=17.61628034896508:mismatch_sum=89.0:name=N786760:qcovhsp_avg=97.39999999999999:qcovhsp_max=100.0:qcovhsp_min=95.3:qcovhsp_std=2.3895606290697047:qcovhsp_sum=292.2:qend_avg=117.66666666666667:qend_max=161.0:qend_min=86.0:qend_std=38.83726732577015:qend_sum=353.0:qstart_avg=4.0:qstart_max=6.0:qstart_min=1.0:qstart_std=2.6457513110645907:qstart_sum=12.0:ref_name_counter=GB_GCA_013349695.1_protein.faa_DUZD01000106.1_4@PF00015_full_PFAM.1.150--1||GB_GCA_018698795.1_protein.faa_JABIPG010000134.1_7@PF00015_full_PFAM.200.373--1||RS_GCF_009766005.1_protein.faa_NZ_LMUK01000042.1_323@PF00015_full_PFAM.364.539--1:scovhsp_avg=68.60000000000001:scovhsp_max=89.7:scovhsp_min=57.7:scovhsp_std=18.276487627550324:scovhsp_sum=205.8:send_avg=117.33333333333333:send_max=158.0:send_min=93.0:send_std=35.44479275342618:send_sum=352.0:sstart_avg=3.6666666666666665:sstart_max=8.0:sstart_min=1.0:sstart_std=3.785938897200183:sstart_sum=11.0])0:5e-09[&&NHX:Sample_counter=rhizpot2--1||rhiztom1--2||rhiztom2--2:Type_counter=capture--5:besthit_avg=74.25:besthit_max=80.2:besthit_min=68.2:besthit_std=5.713434460404121:besthit_sum=297.0:bitscore_avg=146.75:bitscore_max=185.0:bitscore_min=120.0:bitscore_std=27.548442182211804:bitscore_sum=587.0:capture_class_counter=c__Alphaproteobacteria--2||c__Gammaproteobacteria--3:capture_domain_counter=d__Bacteria--5:capture_family_counter=f__Burkholderiaceae--1||f__DSM-19610--2||f__Sphingomonadaceae--1||f__Xanthobacteraceae--1:capture_genus_counter=g__Rhodoplanes--1||g__Sphingomonas--1||g__Thiogranum--2||g__UBA6240--1:capture_order_counter=o__Burkholderiales--1||o__DSM-19610--2||o__Rhizobiales--1||o__Sphingomonadales--1:capture_phylum_counter=p__Proteobacteria--5:capture_species_counter=s__Rhodoplanes sp013377085--1||s__Sphingomonas sp014334115--1||s__Thiogranum sp015494295--2||s__UBA6240 sp002441445--1:evalue_avg=8.100028509974998e-37:evalue_max=3.24e-36:evalue_min=6.05e-60:evalue_std=1.6199980993439103e-36:evalue_sum=3.2400114039899994e-36:gapopen_avg=0.25:gapopen_max=1.0:gapopen_min=0.0:gapopen_std=0.5:gapopen_sum=1.0:gtdb_class_counter=:gtdb_domain_counter=:gtdb_family_counter=:gtdb_genus_counter=:gtdb_order_counter=:gtdb_phylum_counter=:gtdb_species_counter=:heptad_counter=MCP-38H--5:lbd_counter=:length_avg=115.0:length_max=157.0:length_min=86.0:length_std=30.56141357987225:length_sum=460.0:mismatch_avg=30.5:mismatch_max=50.0:mismatch_min=19.0:mismatch_std=14.479871085982314:mismatch_sum=122.0:name=N786761:qcovhsp_avg=98.05:qcovhsp_max=100.0:qcovhsp_min=95.3:qcovhsp_std=2.344497103147425:qcovhsp_sum=392.2:qend_avg=117.0:qend_max=161.0:qend_min=86.0:qend_std=31.73851498311371:qend_sum=468.0:qstart_avg=3.25:qstart_max=6.0:qstart_min=1.0:qstart_std=2.6299556396765835:qstart_sum=13.0:ref_name_counter=GB_GCA_002706405.1_protein.faa_PALN01000084.1_1@PF00015_full_PFAM.167.349--1||GB_GCA_013349695.1_protein.faa_DUZD01000106.1_4@PF00015_full_PFAM.1.150--1||GB_GCA_018698795.1_protein.faa_JABIPG010000134.1_7@PF00015_full_PFAM.200.373--1||RS_GCF_009766005.1_protein.faa_NZ_LMUK01000042.1_323@PF00015_full_PFAM.364.539--1:scovhsp_avg=67.375:scovhsp_max=89.7:scovhsp_min=57.7:scovhsp_std=15.122472240565253:scovhsp_sum=269.5:send_avg=123.0:send_max=158.0:send_min=93.0:send_std=31.080540535840107:send_sum=492.0:sstart_avg=9.0:sstart_max=25.0:sstart_min=1.0:sstart_std=11.105554165971787:sstart_sum=36.0])0.961:0.0582751[&&NHX:Sample_counter=rhizpot2--1||rhiztom1--2||rhiztom2--2||rhiztom3--2:Type_counter=capture--7:besthit_avg=71.03333333333335:besthit_max=80.2:besthit_min=62.0:besthit_std=6.864595156793056:besthit_sum=426.20000000000005:bitscore_avg=139.66666666666666:bitscore_max=185.0:bitscore_min=111.0:bitscore_std=25.68787002977605:bitscore_sum=838.0:capture_class_counter=c__Alphaproteobacteria--2||c__Gammaproteobacteria--5:capture_domain_counter=d__Bacteria--7:capture_family_counter=f__Burkholderiaceae--3||f__DSM-19610--2||f__Sphingomonadaceae--1||f__Xanthobacteraceae--1:capture_genus_counter=g__Massilia--1||g__Rhodoplanes--1||g__Sphingomonas--1||g__Thiogranum--2||g__UBA6240--2:capture_order_counter=o__Burkholderiales--3||o__DSM-19610--2||o__Rhizobiales--1||o__Sphingomonadales--1:capture_phylum_counter=p__Proteobacteria--7:capture_species_counter=s__Massilia sp012849555--1||s__Rhodoplanes sp013377085--1||s__Sphingomonas sp014334115--1||s__Thiogranum sp015494295--2||s__UBA6240 sp002441445--2:evalue_avg=1.2450540002015834e-32:evalue_max=7.47e-32:evalue_min=6.05e-60:evalue_std=3.049588277930915e-32:evalue_sum=7.4703240012095e-32:gapopen_avg=0.16666666666666666:gapopen_max=1.0:gapopen_min=0.0:gapopen_std=0.408248290463863:gapopen_sum=1.0:gtdb_class_counter=:gtdb_domain_counter=:gtdb_family_counter=:gtdb_genus_counter=:gtdb_order_counter=:gtdb_phylum_counter=:gtdb_species_counter=:heptad_counter=MCP-38H--7:lbd_counter=:length_avg=113.16666666666667:length_max=157.0:length_min=86.0:length_std=24.587937421969066:length_sum=679.0:mismatch_avg=33.166666666666664:mismatch_max=50.0:mismatch_min=19.0:mismatch_std=11.956866925188498:mismatch_sum=199.0:name=N786762:qcovhsp_avg=98.39999999999999:qcovhsp_max=100.0:qcovhsp_min=95.3:qcovhsp_std=1.8963122105813697:qcovhsp_sum=590.4:qend_avg=114.5:qend_max=161.0:qend_min=86.0:qend_std=25.602734228984215:qend_sum=687.0:qstart_avg=2.5:qstart_max=6.0:qstart_min=1.0:qstart_std=2.345207879911715:qstart_sum=15.0:ref_name_counter=GB_GCA_002706405.1_protein.faa_PALN01000084.1_1@PF00015_full_PFAM.167.349--1||GB_GCA_013349695.1_protein.faa_DUZD01000106.1_4@PF00015_full_PFAM.1.150--1||GB_GCA_018698795.1_protein.faa_JABIPG010000134.1_7@PF00015_full_PFAM.200.373--1||RS_GCF_009766005.1_protein.faa_NZ_LMUK01000042.1_323@PF00015_full_PFAM.364.539--3:scovhsp_avg=65.76666666666667:scovhsp_max=89.7:scovhsp_min=57.1:scovhsp_std=12.462049055699735:scovhsp_sum=394.6:send_avg=134.66666666666666:send_max=158.0:send_min=93.0:send_std=30.104263263974204:send_sum=808.0:sstart_avg=22.5:sstart_max=59.0:sstart_min=1.0:sstart_std=23.39871791359518:sstart_sum=135.0])0.832:0.040845[&&NHX:Sample_counter=rhizpot2--1||rhiztom1--4||rhiztom2--2||rhiztom3--2:Type_counter=capture--9:besthit_avg=71.60000000000001:besthit_max=80.2:besthit_min=62.0:besthit_std=6.443342817720215:besthit_sum=501.20000000000005:bitscore_avg=144.57142857142858:bitscore_max=185.0:bitscore_min=111.0:bitscore_std=26.800852864894324:bitscore_sum=1012.0:capture_class_counter=c__Alphaproteobacteria--4||c__Gammaproteobacteria--5:capture_domain_counter=d__Bacteria--9:capture_family_counter=f__Burkholderiaceae--3||f__DSM-19610--2||f__Sphingomonadaceae--1||f__Xanthobacteraceae--3:capture_genus_counter=g__Bradyrhizobium--2||g__Massilia--1||g__Rhodoplanes--1||g__Sphingomonas--1||g__Thiogranum--2||g__UBA6240--2:capture_order_counter=o__Burkholderiales--3||o__DSM-19610--2||o__Rhizobiales--3||o__Sphingomonadales--1:capture_phylum_counter=p__Proteobacteria--9:capture_species_counter=s__Bradyrhizobium manausense_D--2||s__Massilia sp012849555--1||s__Rhodoplanes sp013377085--1||s__Sphingomonas sp014334115--1||s__Thiogranum sp015494295--2||s__UBA6240 sp002441445--2:evalue_avg=1.0671891430299285e-32:evalue_max=7.47e-32:evalue_min=6.05e-60:evalue_std=2.8233742058032065e-32:evalue_sum=7.4703240012095e-32:gapopen_avg=0.14285714285714285:gapopen_max=1.0:gapopen_min=0.0:gapopen_std=0.3779644730092273:gapopen_sum=1.0:gtdb_class_counter=:gtdb_domain_counter=:gtdb_family_counter=:gtdb_genus_counter=:gtdb_order_counter=:gtdb_phylum_counter=:gtdb_species_counter=:heptad_counter=MCP-38H--9:lbd_counter=:length_avg=119.28571428571429:length_max=157.0:length_min=86.0:length_std=27.674984406585704:length_sum=835.0:mismatch_avg=34.0:mismatch_max=50.0:mismatch_min=19.0:mismatch_std=11.135528725660043:mismatch_sum=238.0:name=N786763:qcovhsp_avg=97.92857142857143:qcovhsp_max=100.0:qcovhsp_min=95.1:qcovhsp_std=2.1336309316235926:qcovhsp_sum=685.5:qend_avg=121.42857142857143:qend_max=163.0:qend_min=86.0:qend_std=29.703294670553202:qend_sum=850.0:qstart_avg=3.2857142857142856:qstart_max=8.0:qstart_min=1.0:qstart_std=2.984084768360628:qstart_sum=23.0:ref_name_counter=GB_GCA_002307315.1_protein.faa_DBTZ01000049.1_140@PF00015_full_PFAM.369.544--1||GB_GCA_002706405.1_protein.faa_PALN01000084.1_1@PF00015_full_PFAM.167.349--1||GB_GCA_013349695.1_protein.faa_DUZD01000106.1_4@PF00015_full_PFAM.1.150--1||GB_GCA_018698795.1_protein.faa_JABIPG010000134.1_7@PF00015_full_PFAM.200.373--1||RS_GCF_009766005.1_protein.faa_NZ_LMUK01000042.1_323@PF00015_full_PFAM.364.539--3:scovhsp_avg=69.1:scovhsp_max=89.7:scovhsp_min=57.1:scovhsp_std=14.394327586471924:scovhsp_sum=483.7:send_avg=137.71428571428572:send_max=158.0:send_min=93.0:send_std=28.639799148005476:send_sum=964.0:sstart_avg=19.428571428571427:sstart_max=59.0:sstart_min=1.0:sstart_std=22.853571149509964:sstart_sum=136.0])0:5e-09[&&NHX:Sample_counter=rhizpot2--1||rhiztom1--4||rhiztom2--2||rhiztom3--4:Type_counter=GTDB--4||capture--11:besthit_avg=71.60000000000001:besthit_max=80.2:besthit_min=62.0:besthit_std=6.443342817720215:besthit_sum=501.20000000000005:bitscore_avg=144.57142857142858:bitscore_max=185.0:bitscore_min=111.0:bitscore_std=26.800852864894324:bitscore_sum=1012.0:capture_class_counter=c__Alphaproteobacteria--5||c__Gammaproteobacteria--5||c__UBA1135--1:capture_domain_counter=d__Bacteria--11:capture_family_counter=f__Beijerinckiaceae--1||f__Burkholderiaceae--3||f__DSM-19610--2||f__Sphingomonadaceae--1||f__UBA2386--1||f__Xanthobacteraceae--3:capture_genus_counter=g__Bradyrhizobium--2||g__Massilia--1||g__Rhabdaerophilum--1||g__Rhodoplanes--1||g__Sphingomonas--1||g__Thiogranum--2||g__UBA2386--1||g__UBA6240--2:capture_order_counter=o__Burkholderiales--3||o__DSM-19610--2||o__Rhizobiales--4||o__Sphingomonadales--1||o__UBA2386--1:capture_phylum_counter=p__Planctomycetota--1||p__Proteobacteria--10:capture_species_counter=s__Bradyrhizobium manausense_D--2||s__Massilia sp012849555--1||s__Rhabdaerophilum sp002928875--1||s__Rhodoplanes sp013377085--1||s__Sphingomonas sp014334115--1||s__Thiogranum sp015494295--2||s__UBA2386 sp016793265--1||s__UBA6240 sp002441445--2:evalue_avg=1.0671891430299285e-32:evalue_max=7.47e-32:evalue_min=6.05e-60:evalue_std=2.8233742058032065e-32:evalue_sum=7.4703240012095e-32:gapopen_avg=0.14285714285714285:gapopen_max=1.0:gapopen_min=0.0:gapopen_std=0.3779644730092273:gapopen_sum=1.0:gtdb_class_counter=c__Alphaproteobacteria--4:gtdb_domain_counter=d__Bacteria--4:gtdb_family_counter=f__Stappiaceae--4:gtdb_genus_counter=g__Pannonibacter--1||g__Roseibium--2||g__Stappia--1:gtdb_order_counter=o__Rhizobiales--4:gtdb_phylum_counter=p__Proteobacteria--4:gtdb_species_counter=s__Pannonibacter carbonis--1||s__Roseibium sediminis--1||s__Roseibium sp000148725--1||s__Stappia sp003610575--1:heptad_counter=MCP-38H--15:lbd_counter=:lca_tree=f__Stappiaceae:length_avg=119.28571428571429:length_max=157.0:length_min=86.0:length_std=27.674984406585704:length_sum=835.0:mismatch_avg=34.0:mismatch_max=50.0:mismatch_min=19.0:mismatch_std=11.135528725660043:mismatch_sum=238.0:name=N786764:qcovhsp_avg=97.92857142857143:qcovhsp_max=100.0:qcovhsp_min=95.1:qcovhsp_std=2.1336309316235926:qcovhsp_sum=685.5:qend_avg=121.42857142857143:qend_max=163.0:qend_min=86.0:qend_std=29.703294670553202:qend_sum=850.0:qstart_avg=3.2857142857142856:qstart_max=8.0:qstart_min=1.0:qstart_std=2.984084768360628:qstart_sum=23.0:ref_name_counter=GB_GCA_002307315.1_protein.faa_DBTZ01000049.1_140@PF00015_full_PFAM.369.544--1||GB_GCA_002706405.1_protein.faa_PALN01000084.1_1@PF00015_full_PFAM.167.349--1||GB_GCA_013349695.1_protein.faa_DUZD01000106.1_4@PF00015_full_PFAM.1.150--1||GB_GCA_018698795.1_protein.faa_JABIPG010000134.1_7@PF00015_full_PFAM.200.373--1||RS_GCF_009766005.1_protein.faa_NZ_LMUK01000042.1_323@PF00015_full_PFAM.364.539--3:scovhsp_avg=69.1:scovhsp_max=89.7:scovhsp_min=57.1:scovhsp_std=14.394327586471924:scovhsp_sum=483.7:send_avg=137.71428571428572:send_max=158.0:send_min=93.0:send_std=28.639799148005476:send_sum=964.0:sstart_avg=19.428571428571427:sstart_max=59.0:sstart_min=1.0:sstart_std=22.853571149509964:sstart_sum=136.0])0.976:0.137012[&&NHX:Sample_counter=rhizpot2--1||rhiztom1--6||rhiztom2--2||rhiztom3--4:Type_counter=GTDB--4||capture--13:besthit_avg=71.60000000000001:besthit_max=80.2:besthit_min=62.0:besthit_std=6.443342817720215:besthit_sum=501.20000000000005:bitscore_avg=144.57142857142858:bitscore_max=185.0:bitscore_min=111.0:bitscore_std=26.800852864894324:bitscore_sum=1012.0:capture_class_counter=c__Alphaproteobacteria--7||c__Gammaproteobacteria--5||c__UBA1135--1:capture_domain_counter=d__Bacteria--13:capture_family_counter=f__Beijerinckiaceae--1||f__Burkholderiaceae--3||f__DSM-19610--2||f__JAHDSF01--1||f__Magnetospirillaceae--1||f__Sphingomonadaceae--1||f__UBA2386--1||f__Xanthobacteraceae--3:capture_genus_counter=g__Bradyrhizobium--2||g__JAHDSF01--1||g__Magnetospirillum--1||g__Massilia--1||g__Rhabdaerophilum--1||g__Rhodoplanes--1||g__Sphingomonas--1||g__Thiogranum--2||g__UBA2386--1||g__UBA6240--2:capture_order_counter=o__Burkholderiales--3||o__DSM-19610--2||o__Rhizobiales--4||o__Rhodospirillales--2||o__Sphingomonadales--1||o__UBA2386--1:capture_phylum_counter=p__Planctomycetota--1||p__Proteobacteria--12:capture_species_counter=s__Bradyrhizobium manausense_D--2||s__JAHDSF01 sp018432935--1||s__Magnetospirillum sp002435715--1||s__Massilia sp012849555--1||s__Rhabdaerophilum sp002928875--1||s__Rhodoplanes sp013377085--1||s__Sphingomonas sp014334115--1||s__Thiogranum sp015494295--2||s__UBA2386 sp016793265--1||s__UBA6240 sp002441445--2:evalue_avg=1.0671891430299285e-32:evalue_max=7.47e-32:evalue_min=6.05e-60:evalue_std=2.8233742058032065e-32:evalue_sum=7.4703240012095e-32:gapopen_avg=0.14285714285714285:gapopen_max=1.0:gapopen_min=0.0:gapopen_std=0.3779644730092273:gapopen_sum=1.0:gtdb_class_counter=c__Alphaproteobacteria--4:gtdb_domain_counter=d__Bacteria--4:gtdb_family_counter=f__Stappiaceae--4:gtdb_genus_counter=g__Pannonibacter--1||g__Roseibium--2||g__Stappia--1:gtdb_order_counter=o__Rhizobiales--4:gtdb_phylum_counter=p__Proteobacteria--4:gtdb_species_counter=s__Pannonibacter carbonis--1||s__Roseibium sediminis--1||s__Roseibium sp000148725--1||s__Stappia sp003610575--1:heptad_counter=MCP-38H--17:lbd_counter=:lca_tree=f__Stappiaceae:length_avg=119.28571428571429:length_max=157.0:length_min=86.0:length_std=27.674984406585704:length_sum=835.0:mismatch_avg=34.0:mismatch_max=50.0:mismatch_min=19.0:mismatch_std=11.135528725660043:mismatch_sum=238.0:name=N786765:qcovhsp_avg=97.92857142857143:qcovhsp_max=100.0:qcovhsp_min=95.1:qcovhsp_std=2.133630931623592:qcovhsp_sum=685.5:qend_avg=121.42857142857143:qend_max=163.0:qend_min=86.0:qend_std=29.703294670553202:qend_sum=850.0:qstart_avg=3.2857142857142856:qstart_max=8.0:qstart_min=1.0:qstart_std=2.984084768360628:qstart_sum=23.0:ref_name_counter=GB_GCA_002307315.1_protein.faa_DBTZ01000049.1_140@PF00015_full_PFAM.369.544--1||GB_GCA_002706405.1_protein.faa_PALN01000084.1_1@PF00015_full_PFAM.167.349--1||GB_GCA_013349695.1_protein.faa_DUZD01000106.1_4@PF00015_full_PFAM.1.150--1||GB_GCA_018698795.1_protein.faa_JABIPG010000134.1_7@PF00015_full_PFAM.200.373--1||RS_GCF_009766005.1_protein.faa_NZ_LMUK01000042.1_323@PF00015_full_PFAM.364.539--3:scovhsp_avg=69.1:scovhsp_max=89.7:scovhsp_min=57.1:scovhsp_std=14.394327586471924:scovhsp_sum=483.7:send_avg=137.71428571428572:send_max=158.0:send_min=93.0:send_std=28.639799148005476:send_sum=964.0:sstart_avg=19.428571428571427:sstart_max=59.0:sstart_min=1.0:sstart_std=22.853571149509964:sstart_sum=136.0])0.742:0.0209758[&&NHX:Sample_counter=rhizpot1--5||rhizpot2--2||rhiztom1--29||rhiztom2--20||rhiztom3--23:Type_counter=GTDB--31||capture--79:besthit_avg=79.37307692307692:besthit_max=89.2:besthit_min=62.0:besthit_std=6.892579064025756:besthit_sum=2063.7:bitscore_avg=148.4576923076923:bitscore_max=200.0:bitscore_min=80.9:bitscore_std=28.737406606399585:bitscore_sum=3859.9:capture_class_counter=c__Actinomycetia--7||c__Alphaproteobacteria--27||c__Desulfovibrionia--1||c__Gammaproteobacteria--36||c__Gemmatimonadetes--2||c__Thermoanaerobaculia--1||c__UBA1135--3||c__Verrucomicrobiae--2:capture_domain_counter=d__Bacteria--79:capture_family_counter=f__Acetobacteraceae--1||f__Aeromonadaceae--5||f__Ancalomicrobiaceae--1||f__Azospirillaceae--3||f__Beijerinckiaceae--5||f__Burkholderiaceae--12||f__Cellvibrionaceae--1||f__Chromobacteriaceae--3||f__DSM-19610--2||f__Desulfovibrionaceae--1||f__Gallionellaceae--1||f__Geodermatophilaceae--6||f__Gp7-AA8--1||f__Halomonadaceae--1||f__JAHDSF01--3||f__Longimicrobiaceae--2||f__Magnetospirillaceae--4||f__Maricaulaceae--3||f__Micromonosporaceae--1||f__Pseudomonadaceae--8||f__Rhizobiaceae--2||f__Rhodocyclaceae--2||f__SXTU01--2||f__Sphingomonadaceae--1||f__UBA2386--3||f__Vibrionaceae--1||f__Xanthobacteraceae--4:capture_genus_counter=g__Actinoplanes--1||g__Aeromonas--5||g__Belnapia--1||g__Blastococcus--6||g__Bosea--2||g__Bradyrhizobium--3||g__Burkholderia--2||g__CAIYCT01--1||g__Chromobacterium--1||g__Denitromonas--1||g__Gallionella--1||g__Halotalea--1||g__Herbaspirillum--1||g__JADGNX01--1||g__JAFAYN01--2||g__JAHDSF01--3||g__Magnetospirillum--1||g__Maricaulis--3||g__Massilia--2||g__Methylobacterium--1||g__Microvirga--1||g__Niveispirillum--3||g__Oryzomicrobium--1||g__Pandoraea--1||g__Phaeospirillum--2||g__Pinisolibacter--1||g__Pseudoduganella--3||g__Pseudomonas--2||g__Pseudomonas_E--6||g__Ralstonia--1||g__Rhabdaerophilum--1||g__Rhizobium--1||g__Rhodoplanes--1||g__SXTU01--2||g__Solidesulfovibrio--1||g__Sphingomonas--1||g__Teredinibacter--1||g__Thiogranum--2||g__UBA2386--3||g__UBA6240--2||g__VTOM01--1||g__Vibrio--1||g__Vogesella--2:capture_order_counter=o__Acetobacterales--1||o__Azospirillales--3||o__Burkholderiales--18||o__Caulobacterales--3||o__DSM-19610--2||o__Desulfovibrionales--1||o__Enterobacterales--6||o__Gp7-AA8--1||o__Longimicrobiales--2||o__Mycobacteriales--7||o__Pedosphaerales--2||o__Pseudomonadales--10||o__Rhizobiales--12||o__Rhodospirillales--7||o__Sphingomonadales--1||o__UBA2386--3:capture_phylum_counter=p__Acidobacteriota--1||p__Actinobacteriota--7||p__Desulfobacterota_I--1||p__Gemmatimonadota--2||p__Planctomycetota--3||p__Proteobacteria--63||p__Verrucomicrobiota--2:capture_species_counter=s__Actinoplanes cyaneus--1||s__Aeromonas dhakensis--5||s__Belnapia sp016773205--1||s__Blastococcus saxobsidens--5||s__Blastococcus sp004571075--1||s__Bosea sp001713455--1||s__Bosea sp900466745--1||s__Bradyrhizobium manausense_D--2||s__Bradyrhizobium sp000472925--1||s__Burkholderia sp017104645--2||s__CAIYCT01 sp903924765--1||s__Chromobacterium sp003052555--1||s__Denitromonas halophilus_A--1||s__Gallionella kumadai--1||s__Halotalea alkalilenta--1||s__Herbaspirillum sp000577615--1||s__JADGNX01 sp017883265--1||s__JAFAYN01 sp019240375--2||s__JAHDSF01 sp018432935--3||s__Magnetospirillum sp002435715--1||s__Maricaulis sp005871165--3||s__Massilia sp001426525--1||s__Massilia sp012849555--1||s__Methylobacterium sp006151805--1||s__Microvirga sp018069605--1||s__Niveispirillum sp001296005--3||s__Oryzomicrobium terrae--1||s__Pandoraea aquatica--1||s__Phaeospirillum magneticum--2||s__Pinisolibacter sp002298965--1||s__Pseudoduganella dura--3||s__Pseudomonas sp000349845--1||s__Pseudomonas sp002796985--1||s__Pseudomonas_E fulgida--5||s__Pseudomonas_E yamanorum--1||s__Ralstonia sp001078575--1||s__Rhabdaerophilum sp002928875--1||s__Rhizobium lusitanum_D--1||s__Rhodoplanes sp013377085--1||s__SXTU01 sp005791875--2||s__Solidesulfovibrio magneticus_A--1||s__Sphingomonas sp014334115--1||s__Teredinibacter waterburyi--1||s__Thiogranum sp015494295--2||s__UBA2386 sp016793265--3||s__UBA6240 sp002441445--2||s__VTOM01 sp009765365--1||s__Vibrio tubiashii--1||s__Vogesella indigofera--2:evalue_avg=2.423076923364253e-23:evalue_max=6.3e-22:evalue_min=6.75e-66:evalue_std=1.235531651364699e-22:evalue_sum=6.300000000747058e-22:gapopen_avg=0.19230769230769232:gapopen_max=1.0:gapopen_min=0.0:gapopen_std=0.40191847623425025:gapopen_sum=5.0:gtdb_class_counter=c__Alphaproteobacteria--31:gtdb_domain_counter=d__Bacteria--31:gtdb_family_counter=f__Ancalomicrobiaceae--2||f__Azospirillaceae--3||f__Casp-alpha2--2||f__JABJKH01--1||f__Pleomorphomonadaceae--6||f__Rhodospirillaceae--12||f__Stappiaceae--4||f__Terasakiellaceae--1:gtdb_genus_counter=g__Azospirillum--3||g__GCA-2737725--11||g__JABJKH01--1||g__Pannonibacter--1||g__Pinisolibacter--1||g__Pleomorphomonas--6||g__Roseibium--2||g__Siculibacillus--1||g__Stappia--1||g__Terasakiella--1||g__UBA1479--2||g__VGEM01--1:gtdb_order_counter=o__Azospirillales--3||o__Rhizobiales--12||o__Rhodospirillales--16:gtdb_phylum_counter=p__Proteobacteria--31:gtdb_species_counter=s__Azospirillum rugosum--1||s__Azospirillum soli--1||s__Azospirillum sp008365375--1||s__GCA-2737725 sp009693785--1||s__GCA-2737725 sp016793005--5||s__GCA-2737725 sp016793085--5||s__JABJKH01 sp018660465--1||s__Pannonibacter carbonis--1||s__Pinisolibacter aquiterrae--1||s__Pleomorphomonas carboxyditropha--1||s__Pleomorphomonas diazotrophica--1||s__Pleomorphomonas koreensis--1||s__Pleomorphomonas sp004366315--1||s__Pleomorphomonas sp011759535--1||s__Pleomorphomonas sp018262505--1||s__Roseibium sediminis--1||s__Roseibium sp000148725--1||s__Siculibacillus lacustris--1||s__Stappia sp003610575--1||s__Terasakiella pusilla--1||s__UBA1479 sp002325375--1||s__UBA1479 sp002433335--1||s__VGEM01 sp016869315--1:heptad_counter=MCP-38H--110:lbd_counter=:lca_tree=c__Alphaproteobacteria:length_avg=112.73076923076923:length_max=159.0:length_min=54.0:length_std=27.749677752806708:length_sum=2931.0:mismatch_avg=23.73076923076923:mismatch_max=50.0:mismatch_min=8.0:mismatch_std=11.463185219851217:mismatch_sum=617.0:name=N786766:qcovhsp_avg=98.16923076923078:qcovhsp_max=100.0:qcovhsp_min=95.1:qcovhsp_std=1.8187400541626024:qcovhsp_sum=2552.4:qend_avg=114.34615384615384:qend_max=167.0:qend_min=54.0:qend_std=28.960583292043424:qend_sum=2973.0:qstart_avg=2.8461538461538463:qstart_max=9.0:qstart_min=1.0:qstart_std=2.3948663042818517:qstart_sum=74.0:ref_name_counter=GB_GCA_002307315.1_protein.faa_DBTZ01000049.1_140@PF00015_full_PFAM.369.544--1||GB_GCA_002325375.1_protein.faa_DCRZ01000002.1_800@PF00015_full_PFAM.360.531--3||GB_GCA_002433335.1_protein.faa_DJHY01000023.1_11@PF00015_full_PFAM.360.530--1||GB_GCA_002706405.1_protein.faa_PALN01000084.1_1@PF00015_full_PFAM.167.349--1||GB_GCA_003693905.1_protein.faa_RFLL01000182.1_5@PF00015_full_PFAM.541.638--3||GB_GCA_013349695.1_protein.faa_DUZD01000106.1_4@PF00015_full_PFAM.1.150--1||GB_GCA_014859895.1_protein.faa_JACZKS010000078.1_1@PF00015_full_PFAM.1.162--1||GB_GCA_014859895.1_protein.faa_JACZKS010000086.1_3@PF00015_full_PFAM.366.436--1||GB_GCA_016776705.1_protein.faa_JADHSW010000099.1_8@PF00015_full_PFAM.496.670--1||GB_GCA_016793005.1_protein.faa_JAEUKL010000420.1_5@PF00015_full_PFAM.474.647--1||GB_GCA_016793005.1_protein.faa_JAEUKL010000420.1_6@PF00015_full_PFAM.505.678--2||GB_GCA_016793085.1_protein.faa_JAEUKM010000224.1_1@PF00015_full_PFAM.474.627--1||GB_GCA_016793085.1_protein.faa_JAEUKM010000224.1_2@PF00015_full_PFAM.498.675--1||GB_GCA_018698795.1_protein.faa_JABIPG010000134.1_7@PF00015_full_PFAM.200.373--1||RS_GCF_001315015.1_protein.faa_NZ_CP012914.1_527@PF00015_full_PFAM.364.536--3||RS_GCF_008843145.1_protein.faa_NZ_CP030265.1_156@PF00015_full_PFAM.367.538--1||RS_GCF_009766005.1_protein.faa_NZ_LMUK01000042.1_323@PF00015_full_PFAM.364.539--3:scovhsp_avg=72.20769230769231:scovhsp_max=95.9:scovhsp_min=52.5:scovhsp_std=14.732519759414492:scovhsp_sum=1877.4:send_avg=123.73076923076923:send_max=161.0:send_min=60.0:send_std=31.515783591473898:send_sum=3217.0:sstart_avg=12.0:sstart_max=59.0:sstart_min=1.0:sstart_std=16.694909403767365:sstart_sum=312.0])0.646:0.0183926[&&NHX:Sample_counter=rhizpot1--5||rhizpot2--2||rhiztom1--30||rhiztom2--20||rhiztom3--23:Type_counter=GTDB--42||capture--80:besthit_avg=79.37307692307692:besthit_max=89.2:besthit_min=62.0:besthit_std=6.892579064025756:besthit_sum=2063.7:bitscore_avg=148.4576923076923:bitscore_max=200.0:bitscore_min=80.9:bitscore_std=28.737406606399585:bitscore_sum=3859.9:capture_class_counter=c__Actinomycetia--7||c__Alphaproteobacteria--27||c__Desulfovibrionia--1||c__Gammaproteobacteria--37||c__Gemmatimonadetes--2||c__Thermoanaerobaculia--1||c__UBA1135--3||c__Verrucomicrobiae--2:capture_domain_counter=d__Bacteria--80:capture_family_counter=f__Acetobacteraceae--1||f__Aeromonadaceae--5||f__Ancalomicrobiaceae--1||f__Azospirillaceae--3||f__Beijerinckiaceae--5||f__Burkholderiaceae--13||f__Cellvibrionaceae--1||f__Chromobacteriaceae--3||f__DSM-19610--2||f__Desulfovibrionaceae--1||f__Gallionellaceae--1||f__Geodermatophilaceae--6||f__Gp7-AA8--1||f__Halomonadaceae--1||f__JAHDSF01--3||f__Longimicrobiaceae--2||f__Magnetospirillaceae--4||f__Maricaulaceae--3||f__Micromonosporaceae--1||f__Pseudomonadaceae--8||f__Rhizobiaceae--2||f__Rhodocyclaceae--2||f__SXTU01--2||f__Sphingomonadaceae--1||f__UBA2386--3||f__Vibrionaceae--1||f__Xanthobacteraceae--4:capture_genus_counter=g__Actinoplanes--1||g__Aeromonas--5||g__Belnapia--1||g__Blastococcus--6||g__Bosea--2||g__Bradyrhizobium--3||g__Burkholderia--2||g__CAIYCT01--1||g__Chromobacterium--1||g__Denitromonas--1||g__Gallionella--1||g__Halotalea--1||g__Herbaspirillum--1||g__JADGNX01--1||g__JAFAYN01--2||g__JAHDSF01--3||g__Magnetospirillum--1||g__Maricaulis--3||g__Massilia--2||g__Methylobacterium--1||g__Microvirga--1||g__Niveispirillum--3||g__Oryzomicrobium--1||g__Pandoraea--1||g__Phaeospirillum--2||g__Pinisolibacter--1||g__Pseudoduganella--4||g__Pseudomonas--2||g__Pseudomonas_E--6||g__Ralstonia--1||g__Rhabdaerophilum--1||g__Rhizobium--1||g__Rhodoplanes--1||g__SXTU01--2||g__Solidesulfovibrio--1||g__Sphingomonas--1||g__Teredinibacter--1||g__Thiogranum--2||g__UBA2386--3||g__UBA6240--2||g__VTOM01--1||g__Vibrio--1||g__Vogesella--2:capture_order_counter=o__Acetobacterales--1||o__Azospirillales--3||o__Burkholderiales--19||o__Caulobacterales--3||o__DSM-19610--2||o__Desulfovibrionales--1||o__Enterobacterales--6||o__Gp7-AA8--1||o__Longimicrobiales--2||o__Mycobacteriales--7||o__Pedosphaerales--2||o__Pseudomonadales--10||o__Rhizobiales--12||o__Rhodospirillales--7||o__Sphingomonadales--1||o__UBA2386--3:capture_phylum_counter=p__Acidobacteriota--1||p__Actinobacteriota--7||p__Desulfobacterota_I--1||p__Gemmatimonadota--2||p__Planctomycetota--3||p__Proteobacteria--64||p__Verrucomicrobiota--2:capture_species_counter=s__Actinoplanes cyaneus--1||s__Aeromonas dhakensis--5||s__Belnapia sp016773205--1||s__Blastococcus saxobsidens--5||s__Blastococcus sp004571075--1||s__Bosea sp001713455--1||s__Bosea sp900466745--1||s__Bradyrhizobium manausense_D--2||s__Bradyrhizobium sp000472925--1||s__Burkholderia sp017104645--2||s__CAIYCT01 sp903924765--1||s__Chromobacterium sp003052555--1||s__Denitromonas halophilus_A--1||s__Gallionella kumadai--1||s__Halotalea alkalilenta--1||s__Herbaspirillum sp000577615--1||s__JADGNX01 sp017883265--1||s__JAFAYN01 sp019240375--2||s__JAHDSF01 sp018432935--3||s__Magnetospirillum sp002435715--1||s__Maricaulis sp005871165--3||s__Massilia sp001426525--1||s__Massilia sp012849555--1||s__Methylobacterium sp006151805--1||s__Microvirga sp018069605--1||s__Niveispirillum sp001296005--3||s__Oryzomicrobium terrae--1||s__Pandoraea aquatica--1||s__Phaeospirillum magneticum--2||s__Pinisolibacter sp002298965--1||s__Pseudoduganella dura--4||s__Pseudomonas sp000349845--1||s__Pseudomonas sp002796985--1||s__Pseudomonas_E fulgida--5||s__Pseudomonas_E yamanorum--1||s__Ralstonia sp001078575--1||s__Rhabdaerophilum sp002928875--1||s__Rhizobium lusitanum_D--1||s__Rhodoplanes sp013377085--1||s__SXTU01 sp005791875--2||s__Solidesulfovibrio magneticus_A--1||s__Sphingomonas sp014334115--1||s__Teredinibacter waterburyi--1||s__Thiogranum sp015494295--2||s__UBA2386 sp016793265--3||s__UBA6240 sp002441445--2||s__VTOM01 sp009765365--1||s__Vibrio tubiashii--1||s__Vogesella indigofera--2:evalue_avg=2.423076923364253e-23:evalue_max=6.3e-22:evalue_min=6.75e-66:evalue_std=1.235531651364699e-22:evalue_sum=6.300000000747058e-22:gapopen_avg=0.19230769230769232:gapopen_max=1.0:gapopen_min=0.0:gapopen_std=0.40191847623425025:gapopen_sum=5.0:gtdb_class_counter=c__Alphaproteobacteria--42:gtdb_domain_counter=d__Bacteria--42:gtdb_family_counter=f__Ancalomicrobiaceae--2||f__Azospirillaceae--13||f__Casp-alpha2--2||f__GCA-2696645--1||f__JABJKH01--1||f__Pleomorphomonadaceae--6||f__Rhodospirillaceae--12||f__Stappiaceae--4||f__Terasakiellaceae--1:gtdb_genus_counter=g__Aestuariispira--1||g__Azospirillum--13||g__GCA-2737725--11||g__JABJKH01--1||g__Pannonibacter--1||g__Pinisolibacter--1||g__Pleomorphomonas--6||g__Roseibium--2||g__Siculibacillus--1||g__Stappia--1||g__Terasakiella--1||g__UBA1479--2||g__VGEM01--1:gtdb_order_counter=o__Azospirillales--13||o__Rhizobiales--12||o__Rhodospirillales--16||o__UBA8366--1:gtdb_phylum_counter=p__Proteobacteria--42:gtdb_species_counter=s__Aestuariispira insulae--1||s__Azospirillum baldaniorum--1||s__Azospirillum brasilense--1||s__Azospirillum brasilense_A--1||s__Azospirillum brasilense_B--1||s__Azospirillum brasilense_C--1||s__Azospirillum brasilense_D--1||s__Azospirillum brasilense_E--1||s__Azospirillum rugosum--1||s__Azospirillum soli--1||s__Azospirillum sp003119115--1||s__Azospirillum sp008365375--2||s__Azospirillum sp014192915--1||s__GCA-2737725 sp009693785--1||s__GCA-2737725 sp016793005--5||s__GCA-2737725 sp016793085--5||s__JABJKH01 sp018660465--1||s__Pannonibacter carbonis--1||s__Pinisolibacter aquiterrae--1||s__Pleomorphomonas carboxyditropha--1||s__Pleomorphomonas diazotrophica--1||s__Pleomorphomonas koreensis--1||s__Pleomorphomonas sp004366315--1||s__Pleomorphomonas sp011759535--1||s__Pleomorphomonas sp018262505--1||s__Roseibium sediminis--1||s__Roseibium sp000148725--1||s__Siculibacillus lacustris--1||s__Stappia sp003610575--1||s__Terasakiella pusilla--1||s__UBA1479 sp002325375--1||s__UBA1479 sp002433335--1||s__VGEM01 sp016869315--1:heptad_counter=MCP-38H--122:lbd_counter=:lca_tree=c__Alphaproteobacteria:length_avg=112.73076923076923:length_max=159.0:length_min=54.0:length_std=27.749677752806708:length_sum=2931.0:mismatch_avg=23.73076923076923:mismatch_max=50.0:mismatch_min=8.0:mismatch_std=11.463185219851217:mismatch_sum=617.0:name=N786767:qcovhsp_avg=98.16923076923078:qcovhsp_max=100.0:qcovhsp_min=95.1:qcovhsp_std=1.8187400541626024:qcovhsp_sum=2552.4:qend_avg=114.34615384615384:qend_max=167.0:qend_min=54.0:qend_std=28.960583292043424:qend_sum=2973.0:qstart_avg=2.8461538461538463:qstart_max=9.0:qstart_min=1.0:qstart_std=2.3948663042818517:qstart_sum=74.0:ref_name_counter=GB_GCA_002307315.1_protein.faa_DBTZ01000049.1_140@PF00015_full_PFAM.369.544--1||GB_GCA_002325375.1_protein.faa_DCRZ01000002.1_800@PF00015_full_PFAM.360.531--3||GB_GCA_002433335.1_protein.faa_DJHY01000023.1_11@PF00015_full_PFAM.360.530--1||GB_GCA_002706405.1_protein.faa_PALN01000084.1_1@PF00015_full_PFAM.167.349--1||GB_GCA_003693905.1_protein.faa_RFLL01000182.1_5@PF00015_full_PFAM.541.638--3||GB_GCA_013349695.1_protein.faa_DUZD01000106.1_4@PF00015_full_PFAM.1.150--1||GB_GCA_014859895.1_protein.faa_JACZKS010000078.1_1@PF00015_full_PFAM.1.162--1||GB_GCA_014859895.1_protein.faa_JACZKS010000086.1_3@PF00015_full_PFAM.366.436--1||GB_GCA_016776705.1_protein.faa_JADHSW010000099.1_8@PF00015_full_PFAM.496.670--1||GB_GCA_016793005.1_protein.faa_JAEUKL010000420.1_5@PF00015_full_PFAM.474.647--1||GB_GCA_016793005.1_protein.faa_JAEUKL010000420.1_6@PF00015_full_PFAM.505.678--2||GB_GCA_016793085.1_protein.faa_JAEUKM010000224.1_1@PF00015_full_PFAM.474.627--1||GB_GCA_016793085.1_protein.faa_JAEUKM010000224.1_2@PF00015_full_PFAM.498.675--1||GB_GCA_018698795.1_protein.faa_JABIPG010000134.1_7@PF00015_full_PFAM.200.373--1||RS_GCF_001315015.1_protein.faa_NZ_CP012914.1_527@PF00015_full_PFAM.364.536--3||RS_GCF_008843145.1_protein.faa_NZ_CP030265.1_156@PF00015_full_PFAM.367.538--1||RS_GCF_009766005.1_protein.faa_NZ_LMUK01000042.1_323@PF00015_full_PFAM.364.539--3:scovhsp_avg=72.20769230769231:scovhsp_max=95.9:scovhsp_min=52.5:scovhsp_std=14.732519759414492:scovhsp_sum=1877.4:send_avg=123.73076923076923:send_max=161.0:send_min=60.0:send_std=31.515783591473898:send_sum=3217.0:sstart_avg=12.0:sstart_max=59.0:sstart_min=1.0:sstart_std=16.694909403767365:sstart_sum=312.0],(((21367a60-6559-4815-99f4-4d1f80288325_4@MCPsignal.78.132:0.156771[&&NHX:Sample=rhiztom2:Type=capture:capture_class=c__Vicinamibacteria:capture_domain=d__Bacteria:capture_family=f__Vicinamibacteraceae:capture_genus=g__Luteitalea:capture_order=o__Vicinamibacterales:capture_phylum=p__Acidobacteriota:capture_species=s__Luteitalea sp001464065:heptad=MCP-38H],(RS_GCF_009711445.1_protein.faa_NZ_SMMC01000145.1_1@PF00015_full_PFAM.524.695:0.200685[&&NHX:Type=GTDB:gtdb_class=c__Alphaproteobacteria:gtdb_domain=d__Bacteria:gtdb_family=f__GCA-2696645:gtdb_genus=g__Curvivirga:gtdb_order=o__UBA8366:gtdb_phylum=p__Proteobacteria:gtdb_species=s__Curvivirga aplysinae:heptad=MCP-38H:species=d__Bacteria_p__Proteobacteria_c__Alphaproteobacteria_o__UBA8366_f__GCA-2696645_g__Curvivirga_s__Curvivirga aplysinae],(RS_GCF_009711445.1_protein.faa_NZ_SMMC01000169.1_11@PF00015_full_PFAM.525.709:0.145326,(RS_GCF_009711445.1_protein.faa_NZ_SMMC01000043.1_4@PF00015_full_PFAM.521.689:0.34728,RS_GCF_009711445.1_protein.faa_NZ_SMMC01000124.1_11@PF00015_full_PFAM.525.701:0.0914976[&&NHX:Type=GTDB:gtdb_class=c__Alphaproteobacteria:gtdb_domain=d__Bacteria:gtdb_family=f__GCA-2696645:gtdb_genus=g__Curvivirga:gtdb_order=o__UBA8366:gtdb_phylum=p__Proteobacteria:gtdb_species=s__Curvivirga aplysinae:heptad=MCP-38H:species=d__Bacteria_p__Proteobacteria_c__Alphaproteobacteria_o__UBA8366_f__GCA-2696645_g__Curvivirga_s__Curvivirga aplysinae])0.416:0.036447[&&NHX:Sample_counter=:Type_counter=GTDB--1:capture_class_counter=:capture_domain_counter=:capture_family_counter=:capture_genus_counter=:capture_order_counter=:capture_phylum_counter=:capture_species_counter=:gtdb_class_counter=c__Alphaproteobacteria--1:gtdb_domain_counter=d__Bacteria--1:gtdb_family_counter=f__GCA-2696645--1:gtdb_genus_counter=g__Curvivirga--1:gtdb_order_counter=o__UBA8366--1:gtdb_phylum_counter=p__Proteobacteria--1:gtdb_species_counter=s__Curvivirga aplysinae--1:heptad_counter=MCP-38H--1:lbd_counter=:lca_tree=s__Curvivirga aplysinae:name=N786773:ref_name_counter=])0.684:0.0442846[&&NHX:Sample_counter=:Type_counter=GTDB--1:capture_class_counter=:capture_domain_counter=:capture_family_counter=:capture_genus_counter=:capture_order_counter=:capture_phylum_counter=:capture_species_counter=:gtdb_class_counter=c__Alphaproteobacteria--1:gtdb_domain_counter=d__Bacteria--1:gtdb_family_counter=f__GCA-2696645--1:gtdb_genus_counter=g__Curvivirga--1:gtdb_order_counter=o__UBA8366--1:gtdb_phylum_counter=p__Proteobacteria--1:gtdb_species_counter=s__Curvivirga aplysinae--1:heptad_counter=MCP-38H--1:lbd_counter=:lca_tree=s__Curvivirga aplysinae:name=N786774:ref_name_counter=])0.903:0.159219[&&NHX:Sample_counter=:Type_counter=GTDB--2:capture_class_counter=:capture_domain_counter=:capture_family_counter=:capture_genus_counter=:capture_order_counter=:capture_phylum_counter=:capture_species_counter=:gtdb_class_counter=c__Alphaproteobacteria--2:gtdb_domain_counter=d__Bacteria--2:gtdb_family_counter=f__GCA-2696645--2:gtdb_genus_counter=g__Curvivirga--2:gtdb_order_counter=o__UBA8366--2:gtdb_phylum_counter=p__Proteobacteria--2:gtdb_species_counter=s__Curvivirga aplysinae--2:heptad_counter=MCP-38H--2:lbd_counter=:lca_tree=s__Curvivirga aplysinae:name=N786775:ref_name_counter=])0.755:0.0555963[&&NHX:Sample_counter=rhiztom2--1:Type_counter=GTDB--2||capture--1:capture_class_counter=c__Vicinamibacteria--1:capture_domain_counter=d__Bacteria--1:capture_family_counter=f__Vicinamibacteraceae--1:capture_genus_counter=g__Luteitalea--1:capture_order_counter=o__Vicinamibacterales--1:capture_phylum_counter=p__Acidobacteriota--1:capture_species_counter=s__Luteitalea sp001464065--1:gtdb_class_counter=c__Alphaproteobacteria--2:gtdb_domain_counter=d__Bacteria--2:gtdb_family_counter=f__GCA-2696645--2:gtdb_genus_counter=g__Curvivirga--2:gtdb_order_counter=o__UBA8366--2:gtdb_phylum_counter=p__Proteobacteria--2:gtdb_species_counter=s__Curvivirga aplysinae--2:heptad_counter=MCP-38H--3:lbd_counter=:lca_tree=s__Curvivirga aplysinae:name=N786776:ref_name_counter=],(RS_GCF_003385955.1_protein.faa_NZ_QRDW01000004.1_191@PF00015_full_PFAM.480.659:0.229158[&&NHX:Type=GTDB:gtdb_class=c__Alphaproteobacteria:gtdb_domain=d__Bacteria:gtdb_family=f__GCA-2696645:gtdb_genus=g__Aestuariispira:gtdb_order=o__UBA8366:gtdb_phylum=p__Proteobacteria:gtdb_species=s__Aestuariispira insulae:heptad=MCP-38H:species=d__Bacteria_p__Proteobacteria_c__Alphaproteobacteria_o__UBA8366_f__GCA-2696645_g__Aestuariispira_s__Aestuariispira insulae],RS_GCF_009711445.1_protein.faa_NZ_SMMC01000053.1_4@PF00015_full_PFAM.476.654:0.246643[&&NHX:Type=GTDB:gtdb_class=c__Alphaproteobacteria:gtdb_domain=d__Bacteria:gtdb_family=f__GCA-2696645:gtdb_genus=g__Curvivirga:gtdb_order=o__UBA8366:gtdb_phylum=p__Proteobacteria:gtdb_species=s__Curvivirga aplysinae:heptad=MCP-38H:species=d__Bacteria_p__Proteobacteria_c__Alphaproteobacteria_o__UBA8366_f__GCA-2696645_g__Curvivirga_s__Curvivirga aplysinae])0.974:0.13098[&&NHX:Sample_counter=:Type_counter=GTDB--2:capture_class_counter=:capture_domain_counter=:capture_family_counter=:capture_genus_counter=:capture_order_counter=:capture_phylum_counter=:capture_species_counter=:evoltype=D:gtdb_class_counter=c__Alphaproteobacteria--2:gtdb_domain_counter=d__Bacteria--2:gtdb_family_counter=f__GCA-2696645--2:gtdb_genus_counter=g__Aestuariispira--1||g__Curvivirga--1:gtdb_order_counter=o__UBA8366--2:gtdb_phylum_counter=p__Proteobacteria--2:gtdb_species_counter=s__Aestuariispira insulae--1||s__Curvivirga aplysinae--1:heptad_counter=MCP-38H--2:lbd_counter=:lca=d__Bacteria:lca_tree=f__GCA-2696645:name=N786779:ref_name_counter=])0.935:0.0795914[&&NHX:Sample_counter=rhiztom2--1:Type_counter=GTDB--4||capture--1:capture_class_counter=c__Vicinamibacteria--1:capture_domain_counter=d__Bacteria--1:capture_family_counter=f__Vicinamibacteraceae--1:capture_genus_counter=g__Luteitalea--1:capture_order_counter=o__Vicinamibacterales--1:capture_phylum_counter=p__Acidobacteriota--1:capture_species_counter=s__Luteitalea sp001464065--1:gtdb_class_counter=c__Alphaproteobacteria--4:gtdb_domain_counter=d__Bacteria--4:gtdb_family_counter=f__GCA-2696645--4:gtdb_genus_counter=g__Aestuariispira--1||g__Curvivirga--3:gtdb_order_counter=o__UBA8366--4:gtdb_phylum_counter=p__Proteobacteria--4:gtdb_species_counter=s__Aestuariispira insulae--1||s__Curvivirga aplysinae--3:heptad_counter=MCP-38H--5:lbd_counter=:lca_tree=f__GCA-2696645:name=N786780:ref_name_counter=],((fe04ca41-5df8-47c6-a54e-76e1af4400fe_5@MCPsignal.248.368:5e-09[&&NHX:Sample=rhiztom2:Type=capture:capture_class=c__Alphaproteobacteria:capture_domain=d__Bacteria:capture_family=f__Azospirillaceae:capture_genus=g__Azospirillum:capture_order=o__Azospirillales:capture_phylum=p__Proteobacteria:capture_species=s__Azospirillum halopraeferens:heptad=MCP-38H],8ab7d60d-29ec-45c5-8e11-55fdcf03535b_3@MCPsignal.285.406:5e-09[&&NHX:Sample=rhiztom2:Type=capture:capture_class=c__Alphaproteobacteria:capture_domain=d__Bacteria:capture_family=f__Azospirillaceae:capture_genus=g__Niveispirillum:capture_order=o__Azospirillales:capture_phylum=p__Proteobacteria:capture_species=s__Niveispirillum sp900188385:heptad=MCP-38H])0.999:0.283684[&&NHX:Sample_counter=rhiztom2--2:Type_counter=capture--2:capture_class_counter=c__Alphaproteobacteria--2:capture_domain_counter=d__Bacteria--2:capture_family_counter=f__Azospirillaceae--2:capture_genus_counter=g__Azospirillum--1||g__Niveispirillum--1:capture_order_counter=o__Azospirillales--2:capture_phylum_counter=p__Proteobacteria--2:capture_species_counter=s__Azospirillum halopraeferens--1||s__Niveispirillum sp900188385--1:gtdb_class_counter=:gtdb_domain_counter=:gtdb_family_counter=:gtdb_genus_counter=:gtdb_order_counter=:gtdb_phylum_counter=:gtdb_species_counter=:heptad_counter=MCP-38H--2:lbd_counter=:name=N786783:ref_name_counter=],(((a614956d-80a1-466b-bc83-b22cf6e62df8_2@MCPsignal.47.207:5e-09[&&NHX:Sample=rhiztom2:Type=capture:capture_class=c__Alphaproteobacteria:capture_domain=d__Bacteria:capture_family=f__Azospirillaceae:capture_genus=g__Niveispirillum:capture_order=o__Azospirillales:capture_phylum=p__Proteobacteria:capture_species=s__Niveispirillum sp900188385:heptad=MCP-38H],((85982b0f-73be-4472-bd41-29af13607715_5@MCPsignal.95.204:5e-09[&&NHX:Sample=rhiztom2:Type=capture:capture_class=c__Alphaproteobacteria:capture_domain=d__Bacteria:capture_family=f__Rhodovibrionaceae:capture_genus=g__Limimonas:capture_order=o__Kiloniellales:capture_phylum=p__Proteobacteria:capture_species=s__Limimonas halophila:heptad=MCP-38H],122a19fc-eb11-4f43-8aad-d6ecf186dad9_5@MCPsignal.393.498:5e-09[&&NHX:Sample=rhiztom2:Type=capture:capture_class=c__Alphaproteobacteria:capture_domain=d__Bacteria:capture_family=f__Sphingomonadaceae:capture_genus=g__Novosphingobium:capture_order=o__Sphingomonadales:capture_phylum=p__Proteobacteria:capture_species=s__Novosphingobium flavum:heptad=MCP-38H])0:6e-09[&&NHX:Sample_counter=rhiztom2--2:Type_counter=capture--2:capture_class_counter=c__Alphaproteobacteria--2:capture_domain_counter=d__Bacteria--2:capture_family_counter=f__Rhodovibrionaceae--1||f__Sphingomonadaceae--1:capture_genus_counter=g__Limimonas--1||g__Novosphingobium--1:capture_order_counter=o__Kiloniellales--1||o__Sphingomonadales--1:capture_phylum_counter=p__Proteobacteria--2:capture_species_counter=s__Limimonas halophila--1||s__Novosphingobium flavum--1:gtdb_class_counter=:gtdb_domain_counter=:gtdb_family_counter=:gtdb_genus_counter=:gtdb_order_counter=:gtdb_phylum_counter=:gtdb_species_counter=:heptad_counter=MCP-38H--2:lbd_counter=:name=N786787:ref_name_counter=],cdf23aa8-1034-4693-a2da-184d59109bda_2@MCPsignal.21.181:0.0199715[&&NHX:Sample=rhiztom1:Type=capture:capture_class=c__Alphaproteobacteria:capture_domain=d__Bacteria:capture_family=f__Micropepsaceae:capture_genus=g__UBA2784:capture_order=o__Micropepsales:capture_phylum=p__Proteobacteria:capture_species=s__UBA2784 sp002352285:heptad=MCP-38H])0:5e-09[&&NHX:Sample_counter=rhiztom1--1||rhiztom2--2:Type_counter=capture--3:capture_class_counter=c__Alphaproteobacteria--3:capture_domain_counter=d__Bacteria--3:capture_family_counter=f__Micropepsaceae--1||f__Rhodovibrionaceae--1||f__Sphingomonadaceae--1:capture_genus_counter=g__Limimonas--1||g__Novosphingobium--1||g__UBA2784--1:capture_order_counter=o__Kiloniellales--1||o__Micropepsales--1||o__Sphingomonadales--1:capture_phylum_counter=p__Proteobacteria--3:capture_species_counter=s__Limimonas halophila--1||s__Novosphingobium flavum--1||s__UBA2784 sp002352285--1:gtdb_class_counter=:gtdb_domain_counter=:gtdb_family_counter=:gtdb_genus_counter=:gtdb_order_counter=:gtdb_phylum_counter=:gtdb_species_counter=:heptad_counter=MCP-38H--3:lbd_counter=:name=N786789:ref_name_counter=])0:5e-09[&&NHX:Sample_counter=rhiztom1--1||rhiztom2--3:Type_counter=capture--4:capture_class_counter=c__Alphaproteobacteria--4:capture_domain_counter=d__Bacteria--4:capture_family_counter=f__Azospirillaceae--1||f__Micropepsaceae--1||f__Rhodovibrionaceae--1||f__Sphingomonadaceae--1:capture_genus_counter=g__Limimonas--1||g__Niveispirillum--1||g__Novosphingobium--1||g__UBA2784--1:capture_order_counter=o__Azospirillales--1||o__Kiloniellales--1||o__Micropepsales--1||o__Sphingomonadales--1:capture_phylum_counter=p__Proteobacteria--4:capture_species_counter=s__Limimonas halophila--1||s__Niveispirillum sp900188385--1||s__Novosphingobium flavum--1||s__UBA2784 sp002352285--1:gtdb_class_counter=:gtdb_domain_counter=:gtdb_family_counter=:gtdb_genus_counter=:gtdb_order_counter=:gtdb_phylum_counter=:gtdb_species_counter=:heptad_counter=MCP-38H--4:lbd_counter=:name=N786790:ref_name_counter=],(1ed1db60-a956-4a87-839a-28f29a587d9f_3@MCPsignal.80.238:5e-09[&&NHX:Sample=rhiztom1:Type=capture:capture_class=c__Alphaproteobacteria:capture_domain=d__Bacteria:capture_family=f__Azospirillaceae:capture_genus=g__Niveispirillum:capture_order=o__Azospirillales:capture_phylum=p__Proteobacteria:capture_species=s__Niveispirillum sp900188385:heptad=MCP-38H],f4911682-2974-4a28-86a1-bc02000b4d3f_3@MCPsignal.189.349:0.029021[&&NHX:Sample=rhiztom1:Type=capture:capture_class=c__Alphaproteobacteria:capture_domain=d__Bacteria:capture_family=f__Rhizobiaceae:capture_genus=g__Rhizobium:capture_order=o__Rhizobiales:capture_phylum=p__Proteobacteria:capture_species=s__Rhizobium sp012641405:heptad=MCP-38H])0:6e-09[&&NHX:Sample_counter=rhiztom1--2:Type_counter=capture--2:capture_class_counter=c__Alphaproteobacteria--2:capture_domain_counter=d__Bacteria--2:capture_family_counter=f__Azospirillaceae--1||f__Rhizobiaceae--1:capture_genus_counter=g__Niveispirillum--1||g__Rhizobium--1:capture_order_counter=o__Azospirillales--1||o__Rhizobiales--1:capture_phylum_counter=p__Proteobacteria--2:capture_species_counter=s__Niveispirillum sp900188385--1||s__Rhizobium sp012641405--1:gtdb_class_counter=:gtdb_domain_counter=:gtdb_family_counter=:gtdb_genus_counter=:gtdb_order_counter=:gtdb_phylum_counter=:gtdb_species_counter=:heptad_counter=MCP-38H--2:lbd_counter=:name=N786793:ref_name_counter=])0:5e-09[&&NHX:Sample_counter=rhiztom1--3||rhiztom2--3:Type_counter=capture--6:capture_class_counter=c__Alphaproteobacteria--6:capture_domain_counter=d__Bacteria--6:capture_family_counter=f__Azospirillaceae--2||f__Micropepsaceae--1||f__Rhizobiaceae--1||f__Rhodovibrionaceae--1||f__Sphingomonadaceae--1:capture_genus_counter=g__Limimonas--1||g__Niveispirillum--2||g__Novosphingobium--1||g__Rhizobium--1||g__UBA2784--1:capture_order_counter=o__Azospirillales--2||o__Kiloniellales--1||o__Micropepsales--1||o__Rhizobiales--1||o__Sphingomonadales--1:capture_phylum_counter=p__Proteobacteria--6:capture_species_counter=s__Limimonas halophila--1||s__Niveispirillum sp900188385--2||s__Novosphingobium flavum--1||s__Rhizobium sp012641405--1||s__UBA2784 sp002352285--1:gtdb_class_counter=:gtdb_domain_counter=:gtdb_family_counter=:gtdb_genus_counter=:gtdb_order_counter=:gtdb_phylum_counter=:gtdb_species_counter=:heptad_counter=MCP-38H--6:lbd_counter=:name=N786794:ref_name_counter=],((((5cda2db7-f806-5ba2-bd5e-b3d5de99f100_2@MCPsignal.42.127:5e-09[&&NHX:Sample=rhiztom2:Type=capture:capture_class=c__Alphaproteobacteria:capture_domain=d__Bacteria:capture_family=f__Azospirillaceae:capture_genus=g__Niveispirillum:capture_order=o__Azospirillales:capture_phylum=p__Proteobacteria:capture_species=s__Niveispirillum sp900188385:heptad=MCP-38H],1375660c-ea40-4882-9b3b-88fb3343c26e_3@MCPsignal.341.502:0.00473481[&&NHX:Sample=rhiztom1:Type=capture:capture_class=c__Alphaproteobacteria:capture_domain=d__Bacteria:capture_family=f__Azospirillaceae:capture_genus=g__Niveispirillum:capture_order=o__Azospirillales:capture_phylum=p__Proteobacteria:capture_species=s__Niveispirillum sp900188385:heptad=MCP-38H])0:1.8e-08[&&NHX:Sample_counter=rhiztom1--1||rhiztom2--1:Type_counter=capture--2:capture_class_counter=c__Alphaproteobacteria--2:capture_domain_counter=d__Bacteria--2:capture_family_counter=f__Azospirillaceae--2:capture_genus_counter=g__Niveispirillum--2:capture_order_counter=o__Azospirillales--2:capture_phylum_counter=p__Proteobacteria--2:capture_species_counter=s__Niveispirillum sp900188385--2:gtdb_class_counter=:gtdb_domain_counter=:gtdb_family_counter=:gtdb_genus_counter=:gtdb_order_counter=:gtdb_phylum_counter=:gtdb_species_counter=:heptad_counter=MCP-38H--2:lbd_counter=:name=N786797:ref_name_counter=],(f8cd2f9e-9697-4705-86be-daf919789fd9_1@MCPsignal.48.112:0.0130941[&&NHX:Sample=rhiztom1:Type=capture:capture_class=c__Clostridia:capture_domain=d__Bacteria:capture_family=f__Butyricicoccaceae:capture_genus=g__QXXE01:capture_order=o__Oscillospirales:capture_phylum=p__Firmicutes_A:capture_species=s__QXXE01 sp910586105:heptad=MCP-38H],a73df34c-fbd2-418e-b84a-4cc15951a005_2@MCPsignal.232.354:5e-09[&&NHX:Sample=rhiztom3:Type=capture:besthit=74.2:bitscore=155.0:capture_class=c__Alphaproteobacteria:capture_domain=d__Bacteria:capture_family=f__Azospirillaceae:capture_genus=g__Niveispirillum:capture_order=o__Azospirillales:capture_phylum=p__Proteobacteria:capture_species=s__Niveispirillum sp900188385:evalue=1.02e-48:gapopen=0.0:heptad=MCP-38H:length=120.0:mismatch=31.0:qcovhsp=98.4:qend=122.0:qstart=3.0:ref_name=GB_GCA_000518365.1_protein.faa_JADL01000010.1_36@PF00015_full_PFAM.457.636:scovhsp=67.0:send=120.0:sstart=1.0])0:5e-09[&&NHX:Sample_counter=rhiztom1--1||rhiztom3--1:Type_counter=capture--2:besthit_avg=74.2:besthit_max=74.2:besthit_min=74.2:besthit_std=0:besthit_sum=74.2:bitscore_avg=155.0:bitscore_max=155.0:bitscore_min=155.0:bitscore_std=0:bitscore_sum=155.0:capture_class_counter=c__Alphaproteobacteria--1||c__Clostridia--1:capture_domain_counter=d__Bacteria--2:capture_family_counter=f__Azospirillaceae--1||f__Butyricicoccaceae--1:capture_genus_counter=g__Niveispirillum--1||g__QXXE01--1:capture_order_counter=o__Azospirillales--1||o__Oscillospirales--1:capture_phylum_counter=p__Firmicutes_A--1||p__Proteobacteria--1:capture_species_counter=s__Niveispirillum sp900188385--1||s__QXXE01 sp910586105--1:evalue_avg=1.02e-48:evalue_max=1.02e-48:evalue_min=1.02e-48:evalue_std=0:evalue_sum=1.02e-48:gapopen_avg=0.0:gapopen_max=0.0:gapopen_min=0.0:gapopen_std=0:gapopen_sum=0.0:gtdb_class_counter=:gtdb_domain_counter=:gtdb_family_counter=:gtdb_genus_counter=:gtdb_order_counter=:gtdb_phylum_counter=:gtdb_species_counter=:heptad_counter=MCP-38H--2:lbd_counter=:length_avg=120.0:length_max=120.0:length_min=120.0:length_std=0:length_sum=120.0:mismatch_avg=31.0:mismatch_max=31.0:mismatch_min=31.0:mismatch_std=0:mismatch_sum=31.0:name=N786800:qcovhsp_avg=98.4:qcovhsp_max=98.4:qcovhsp_min=98.4:qcovhsp_std=0:qcovhsp_sum=98.4:qend_avg=122.0:qend_max=122.0:qend_min=122.0:qend_std=0:qend_sum=122.0:qstart_avg=3.0:qstart_max=3.0:qstart_min=3.0:qstart_std=0:qstart_sum=3.0:ref_name_counter=GB_GCA_000518365.1_protein.faa_JADL01000010.1_36@PF00015_full_PFAM.457.636--1:scovhsp_avg=67.0:scovhsp_max=67.0:scovhsp_min=67.0:scovhsp_std=0:scovhsp_sum=67.0:send_avg=120.0:send_max=120.0:send_min=120.0:send_std=0:send_sum=120.0:sstart_avg=1.0:sstart_max=1.0:sstart_min=1.0:sstart_std=0:sstart_sum=1.0])0.17:1.8e-08[&&NHX:Sample_counter=rhiztom1--2||rhiztom2--1||rhiztom3--1:Type_counter=capture--4:besthit_avg=74.2:besthit_max=74.2:besthit_min=74.2:besthit_std=0:besthit_sum=74.2:bitscore_avg=155.0:bitscore_max=155.0:bitscore_min=155.0:bitscore_std=0:bitscore_sum=155.0:capture_class_counter=c__Alphaproteobacteria--3||c__Clostridia--1:capture_domain_counter=d__Bacteria--4:capture_family_counter=f__Azospirillaceae--3||f__Butyricicoccaceae--1:capture_genus_counter=g__Niveispirillum--3||g__QXXE01--1:capture_order_counter=o__Azospirillales--3||o__Oscillospirales--1:capture_phylum_counter=p__Firmicutes_A--1||p__Proteobacteria--3:capture_species_counter=s__Niveispirillum sp900188385--3||s__QXXE01 sp910586105--1:evalue_avg=1.02e-48:evalue_max=1.02e-48:evalue_min=1.02e-48:evalue_std=0:evalue_sum=1.02e-48:gapopen_avg=0.0:gapopen_max=0.0:gapopen_min=0.0:gapopen_std=0:gapopen_sum=0.0:gtdb_class_counter=:gtdb_domain_counter=:gtdb_family_counter=:gtdb_genus_counter=:gtdb_order_counter=:gtdb_phylum_counter=:gtdb_species_counter=:heptad_counter=MCP-38H--4:lbd_counter=:length_avg=120.0:length_max=120.0:length_min=120.0:length_std=0:length_sum=120.0:mismatch_avg=31.0:mismatch_max=31.0:mismatch_min=31.0:mismatch_std=0:mismatch_sum=31.0:name=N786801:qcovhsp_avg=98.4:qcovhsp_max=98.4:qcovhsp_min=98.4:qcovhsp_std=0:qcovhsp_sum=98.4:qend_avg=122.0:qend_max=122.0:qend_min=122.0:qend_std=0:qend_sum=122.0:qstart_avg=3.0:qstart_max=3.0:qstart_min=3.0:qstart_std=0:qstart_sum=3.0:ref_name_counter=GB_GCA_000518365.1_protein.faa_JADL01000010.1_36@PF00015_full_PFAM.457.636--1:scovhsp_avg=67.0:scovhsp_max=67.0:scovhsp_min=67.0:scovhsp_std=0:scovhsp_sum=67.0:send_avg=120.0:send_max=120.0:send_min=120.0:send_std=0:send_sum=120.0:sstart_avg=1.0:sstart_max=1.0:sstart_min=1.0:sstart_std=0:sstart_sum=1.0],a8ae12f4-bcee-4503-baae-40a66b5ac71c_2@MCPsignal.97.161:5e-09[&&NHX:Sample=rhiztom2:Type=capture:capture_class=c__Alphaproteobacteria:capture_domain=d__Bacteria:capture_family=f__Azospirillaceae:capture_genus=g__Niveispirillum:capture_order=o__Azospirillales:capture_phylum=p__Proteobacteria:capture_species=s__Niveispirillum sp900188385:heptad=MCP-38H])0.013:1.8e-08[&&NHX:Sample_counter=rhiztom1--2||rhiztom2--2||rhiztom3--1:Type_counter=capture--5:besthit_avg=74.2:besthit_max=74.2:besthit_min=74.2:besthit_std=0:besthit_sum=74.2:bitscore_avg=155.0:bitscore_max=155.0:bitscore_min=155.0:bitscore_std=0:bitscore_sum=155.0:capture_class_counter=c__Alphaproteobacteria--4||c__Clostridia--1:capture_domain_counter=d__Bacteria--5:capture_family_counter=f__Azospirillaceae--4||f__Butyricicoccaceae--1:capture_genus_counter=g__Niveispirillum--4||g__QXXE01--1:capture_order_counter=o__Azospirillales--4||o__Oscillospirales--1:capture_phylum_counter=p__Firmicutes_A--1||p__Proteobacteria--4:capture_species_counter=s__Niveispirillum sp900188385--4||s__QXXE01 sp910586105--1:evalue_avg=1.02e-48:evalue_max=1.02e-48:evalue_min=1.02e-48:evalue_std=0:evalue_sum=1.02e-48:gapopen_avg=0.0:gapopen_max=0.0:gapopen_min=0.0:gapopen_std=0:gapopen_sum=0.0:gtdb_class_counter=:gtdb_domain_counter=:gtdb_family_counter=:gtdb_genus_counter=:gtdb_order_counter=:gtdb_phylum_counter=:gtdb_species_counter=:heptad_counter=MCP-38H--5:lbd_counter=:length_avg=120.0:length_max=120.0:length_min=120.0:length_std=0:length_sum=120.0:mismatch_avg=31.0:mismatch_max=31.0:mismatch_min=31.0:mismatch_std=0:mismatch_sum=31.0:name=N786803:qcovhsp_avg=98.4:qcovhsp_max=98.4:qcovhsp_min=98.4:qcovhsp_std=0:qcovhsp_sum=98.4:qend_avg=122.0:qend_max=122.0:qend_min=122.0:qend_std=0:qend_sum=122.0:qstart_avg=3.0:qstart_max=3.0:qstart_min=3.0:qstart_std=0:qstart_sum=3.0:ref_name_counter=GB_GCA_000518365.1_protein.faa_JADL01000010.1_36@PF00015_full_PFAM.457.636--1:scovhsp_avg=67.0:scovhsp_max=67.0:scovhsp_min=67.0:scovhsp_std=0:scovhsp_sum=67.0:send_avg=120.0:send_max=120.0:send_min=120.0:send_std=0:send_sum=120.0:sstart_avg=1.0:sstart_max=1.0:sstart_min=1.0:sstart_std=0:sstart_sum=1.0],(fe79af9d-b085-4744-9b0c-c159ebd609c2_1@MCPsignal.338.474:5e-09[&&NHX:Sample=rhizpot3:Type=capture:capture_class=c__Alphaproteobacteria:capture_domain=d__Bacteria:capture_family=f__Azospirillaceae:capture_genus=g__Niveispirillum:capture_order=o__Azospirillales:capture_phylum=p__Proteobacteria:capture_species=s__Niveispirillum sp900188385:heptad=MCP-38H],3fe7cf3b-a4bb-49af-9f5f-baeaea35d682_6@MCPsignal.44.147:0.106067[&&NHX:Sample=rhiztom2:Type=capture:capture_class=c__Alphaproteobacteria:capture_domain=d__Bacteria:capture_family=f__Azospirillaceae:capture_genus=g__Niveispirillum:capture_order=o__Azospirillales:capture_phylum=p__Proteobacteria:capture_species=s__Niveispirillum sp900188385:heptad=MCP-38H])0.852:0.0110222[&&NHX:Sample_counter=rhizpot3--1||rhiztom2--1:Type_counter=capture--2:capture_class_counter=c__Alphaproteobacteria--2:capture_domain_counter=d__Bacteria--2:capture_family_counter=f__Azospirillaceae--2:capture_genus_counter=g__Niveispirillum--2:capture_order_counter=o__Azospirillales--2:capture_phylum_counter=p__Proteobacteria--2:capture_species_counter=s__Niveispirillum sp900188385--2:gtdb_class_counter=:gtdb_domain_counter=:gtdb_family_counter=:gtdb_genus_counter=:gtdb_order_counter=:gtdb_phylum_counter=:gtdb_species_counter=:heptad_counter=MCP-38H--2:lbd_counter=:name=N786806:ref_name_counter=])0:5e-09[&&NHX:Sample_counter=rhizpot3--1||rhiztom1--2||rhiztom2--3||rhiztom3--1:Type_counter=capture--7:besthit_avg=74.2:besthit_max=74.2:besthit_min=74.2:besthit_std=0:besthit_sum=74.2:bitscore_avg=155.0:bitscore_max=155.0:bitscore_min=155.0:bitscore_std=0:bitscore_sum=155.0:capture_class_counter=c__Alphaproteobacteria--6||c__Clostridia--1:capture_domain_counter=d__Bacteria--7:capture_family_counter=f__Azospirillaceae--6||f__Butyricicoccaceae--1:capture_genus_counter=g__Niveispirillum--6||g__QXXE01--1:capture_order_counter=o__Azospirillales--6||o__Oscillospirales--1:capture_phylum_counter=p__Firmicutes_A--1||p__Proteobacteria--6:capture_species_counter=s__Niveispirillum sp900188385--6||s__QXXE01 sp910586105--1:evalue_avg=1.02e-48:evalue_max=1.02e-48:evalue_min=1.02e-48:evalue_std=0:evalue_sum=1.02e-48:gapopen_avg=0.0:gapopen_max=0.0:gapopen_min=0.0:gapopen_std=0:gapopen_sum=0.0:gtdb_class_counter=:gtdb_domain_counter=:gtdb_family_counter=:gtdb_genus_counter=:gtdb_order_counter=:gtdb_phylum_counter=:gtdb_species_counter=:heptad_counter=MCP-38H--7:lbd_counter=:length_avg=120.0:length_max=120.0:length_min=120.0:length_std=0:length_sum=120.0:mismatch_avg=31.0:mismatch_max=31.0:mismatch_min=31.0:mismatch_std=0:mismatch_sum=31.0:name=N786807:qcovhsp_avg=98.4:qcovhsp_max=98.4:qcovhsp_min=98.4:qcovhsp_std=0:qcovhsp_sum=98.4:qend_avg=122.0:qend_max=122.0:qend_min=122.0:qend_std=0:qend_sum=122.0:qstart_avg=3.0:qstart_max=3.0:qstart_min=3.0:qstart_std=0:qstart_sum=3.0:ref_name_counter=GB_GCA_000518365.1_protein.faa_JADL01000010.1_36@PF00015_full_PFAM.457.636--1:scovhsp_avg=67.0:scovhsp_max=67.0:scovhsp_min=67.0:scovhsp_std=0:scovhsp_sum=67.0:send_avg=120.0:send_max=120.0:send_min=120.0:send_std=0:send_sum=120.0:sstart_avg=1.0:sstart_max=1.0:sstart_min=1.0:sstart_std=0:sstart_sum=1.0])0.616:0.00619359[&&NHX:Sample_counter=rhizpot3--1||rhiztom1--5||rhiztom2--6||rhiztom3--1:Type_counter=capture--13:besthit_avg=74.2:besthit_max=74.2:besthit_min=74.2:besthit_std=0:besthit_sum=74.2:bitscore_avg=155.0:bitscore_max=155.0:bitscore_min=155.0:bitscore_std=0:bitscore_sum=155.0:capture_class_counter=c__Alphaproteobacteria--12||c__Clostridia--1:capture_domain_counter=d__Bacteria--13:capture_family_counter=f__Azospirillaceae--8||f__Butyricicoccaceae--1||f__Micropepsaceae--1||f__Rhizobiaceae--1||f__Rhodovibrionaceae--1||f__Sphingomonadaceae--1:capture_genus_counter=g__Limimonas--1||g__Niveispirillum--8||g__Novosphingobium--1||g__QXXE01--1||g__Rhizobium--1||g__UBA2784--1:capture_order_counter=o__Azospirillales--8||o__Kiloniellales--1||o__Micropepsales--1||o__Oscillospirales--1||o__Rhizobiales--1||o__Sphingomonadales--1:capture_phylum_counter=p__Firmicutes_A--1||p__Proteobacteria--12:capture_species_counter=s__Limimonas halophila--1||s__Niveispirillum sp900188385--8||s__Novosphingobium flavum--1||s__QXXE01 sp910586105--1||s__Rhizobium sp012641405--1||s__UBA2784 sp002352285--1:evalue_avg=1.02e-48:evalue_max=1.02e-48:evalue_min=1.02e-48:evalue_std=0:evalue_sum=1.02e-48:gapopen_avg=0.0:gapopen_max=0.0:gapopen_min=0.0:gapopen_std=0:gapopen_sum=0.0:gtdb_class_counter=:gtdb_domain_counter=:gtdb_family_counter=:gtdb_genus_counter=:gtdb_order_counter=:gtdb_phylum_counter=:gtdb_species_counter=:heptad_counter=MCP-38H--13:lbd_counter=:length_avg=120.0:length_max=120.0:length_min=120.0:length_std=0:length_sum=120.0:mismatch_avg=31.0:mismatch_max=31.0:mismatch_min=31.0:mismatch_std=0:mismatch_sum=31.0:name=N786808:qcovhsp_avg=98.4:qcovhsp_max=98.4:qcovhsp_min=98.4:qcovhsp_std=0:qcovhsp_sum=98.4:qend_avg=122.0:qend_max=122.0:qend_min=122.0:qend_std=0:qend_sum=122.0:qstart_avg=3.0:qstart_max=3.0:qstart_min=3.0:qstart_std=0:qstart_sum=3.0:ref_name_counter=GB_GCA_000518365.1_protein.faa_JADL01000010.1_36@PF00015_full_PFAM.457.636--1:scovhsp_avg=67.0:scovhsp_max=67.0:scovhsp_min=67.0:scovhsp_std=0:scovhsp_sum=67.0:send_avg=120.0:send_max=120.0:send_min=120.0:send_std=0:send_sum=120.0:sstart_avg=1.0:sstart_max=1.0:sstart_min=1.0:sstart_std=0:sstart_sum=1.0])0.993:0.135333[&&NHX:Sample_counter=rhizpot3--1||rhiztom1--5||rhiztom2--8||rhiztom3--1:Type_counter=capture--15:besthit_avg=74.2:besthit_max=74.2:besthit_min=74.2:besthit_std=0:besthit_sum=74.2:bitscore_avg=155.0:bitscore_max=155.0:bitscore_min=155.0:bitscore_std=0:bitscore_sum=155.0:capture_class_counter=c__Alphaproteobacteria--14||c__Clostridia--1:capture_domain_counter=d__Bacteria--15:capture_family_counter=f__Azospirillaceae--10||f__Butyricicoccaceae--1||f__Micropepsaceae--1||f__Rhizobiaceae--1||f__Rhodovibrionaceae--1||f__Sphingomonadaceae--1:capture_genus_counter=g__Azospirillum--1||g__Limimonas--1||g__Niveispirillum--9||g__Novosphingobium--1||g__QXXE01--1||g__Rhizobium--1||g__UBA2784--1:capture_order_counter=o__Azospirillales--10||o__Kiloniellales--1||o__Micropepsales--1||o__Oscillospirales--1||o__Rhizobiales--1||o__Sphingomonadales--1:capture_phylum_counter=p__Firmicutes_A--1||p__Proteobacteria--14:capture_species_counter=s__Azospirillum halopraeferens--1||s__Limimonas halophila--1||s__Niveispirillum sp900188385--9||s__Novosphingobium flavum--1||s__QXXE01 sp910586105--1||s__Rhizobium sp012641405--1||s__UBA2784 sp002352285--1:evalue_avg=1.02e-48:evalue_max=1.02e-48:evalue_min=1.02e-48:evalue_std=0:evalue_sum=1.02e-48:gapopen_avg=0.0:gapopen_max=0.0:gapopen_min=0.0:gapopen_std=0:gapopen_sum=0.0:gtdb_class_counter=:gtdb_domain_counter=:gtdb_family_counter=:gtdb_genus_counter=:gtdb_order_counter=:gtdb_phylum_counter=:gtdb_species_counter=:heptad_counter=MCP-38H--15:lbd_counter=:length_avg=120.0:length_max=120.0:length_min=120.0:length_std=0:length_sum=120.0:mismatch_avg=31.0:mismatch_max=31.0:mismatch_min=31.0:mismatch_std=0:mismatch_sum=31.0:name=N786809:qcovhsp_avg=98.4:qcovhsp_max=98.4:qcovhsp_min=98.4:qcovhsp_std=0:qcovhsp_sum=98.4:qend_avg=122.0:qend_max=122.0:qend_min=122.0:qend_std=0:qend_sum=122.0:qstart_avg=3.0:qstart_max=3.0:qstart_min=3.0:qstart_std=0:qstart_sum=3.0:ref_name_counter=GB_GCA_000518365.1_protein.faa_JADL01000010.1_36@PF00015_full_PFAM.457.636--1:scovhsp_avg=67.0:scovhsp_max=67.0:scovhsp_min=67.0:scovhsp_std=0:scovhsp_sum=67.0:send_avg=120.0:send_max=120.0:send_min=120.0:send_std=0:send_sum=120.0:sstart_avg=1.0:sstart_max=1.0:sstart_min=1.0:sstart_std=0:sstart_sum=1.0])0.525:0.0403985[&&NHX:Sample_counter=rhizpot3--1||rhiztom1--5||rhiztom2--9||rhiztom3--1:Type_counter=GTDB--4||capture--16:besthit_avg=74.2:besthit_max=74.2:besthit_min=74.2:besthit_std=0:besthit_sum=74.2:bitscore_avg=155.0:bitscore_max=155.0:bitscore_min=155.0:bitscore_std=0:bitscore_sum=155.0:capture_class_counter=c__Alphaproteobacteria--14||c__Clostridia--1||c__Vicinamibacteria--1:capture_domain_counter=d__Bacteria--16:capture_family_counter=f__Azospirillaceae--10||f__Butyricicoccaceae--1||f__Micropepsaceae--1||f__Rhizobiaceae--1||f__Rhodovibrionaceae--1||f__Sphingomonadaceae--1||f__Vicinamibacteraceae--1:capture_genus_counter=g__Azospirillum--1||g__Limimonas--1||g__Luteitalea--1||g__Niveispirillum--9||g__Novosphingobium--1||g__QXXE01--1||g__Rhizobium--1||g__UBA2784--1:capture_order_counter=o__Azospirillales--10||o__Kiloniellales--1||o__Micropepsales--1||o__Oscillospirales--1||o__Rhizobiales--1||o__Sphingomonadales--1||o__Vicinamibacterales--1:capture_phylum_counter=p__Acidobacteriota--1||p__Firmicutes_A--1||p__Proteobacteria--14:capture_species_counter=s__Azospirillum halopraeferens--1||s__Limimonas halophila--1||s__Luteitalea sp001464065--1||s__Niveispirillum sp900188385--9||s__Novosphingobium flavum--1||s__QXXE01 sp910586105--1||s__Rhizobium sp012641405--1||s__UBA2784 sp002352285--1:evalue_avg=1.02e-48:evalue_max=1.02e-48:evalue_min=1.02e-48:evalue_std=0:evalue_sum=1.02e-48:gapopen_avg=0.0:gapopen_max=0.0:gapopen_min=0.0:gapopen_std=0:gapopen_sum=0.0:gtdb_class_counter=c__Alphaproteobacteria--4:gtdb_domain_counter=d__Bacteria--4:gtdb_family_counter=f__GCA-2696645--4:gtdb_genus_counter=g__Aestuariispira--1||g__Curvivirga--3:gtdb_order_counter=o__UBA8366--4:gtdb_phylum_counter=p__Proteobacteria--4:gtdb_species_counter=s__Aestuariispira insulae--1||s__Curvivirga aplysinae--3:heptad_counter=MCP-38H--20:lbd_counter=:lca_tree=f__GCA-2696645:length_avg=120.0:length_max=120.0:length_min=120.0:length_std=0:length_sum=120.0:mismatch_avg=31.0:mismatch_max=31.0:mismatch_min=31.0:mismatch_std=0:mismatch_sum=31.0:name=N786810:qcovhsp_avg=98.4:qcovhsp_max=98.4:qcovhsp_min=98.4:qcovhsp_std=0:qcovhsp_sum=98.4:qend_avg=122.0:qend_max=122.0:qend_min=122.0:qend_std=0:qend_sum=122.0:qstart_avg=3.0:qstart_max=3.0:qstart_min=3.0:qstart_std=0:qstart_sum=3.0:ref_name_counter=GB_GCA_000518365.1_protein.faa_JADL01000010.1_36@PF00015_full_PFAM.457.636--1:scovhsp_avg=67.0:scovhsp_max=67.0:scovhsp_min=67.0:scovhsp_std=0:scovhsp_sum=67.0:send_avg=120.0:send_max=120.0:send_min=120.0:send_std=0:send_sum=120.0:sstart_avg=1.0:sstart_max=1.0:sstart_min=1.0:sstart_std=0:sstart_sum=1.0])0.743:0.010789[&&NHX:Sample_counter=rhizpot1--5||rhizpot2--2||rhizpot3--1||rhiztom1--35||rhiztom2--29||rhiztom3--24:Type_counter=GTDB--46||capture--96:besthit_avg=79.18148148148148:besthit_max=89.2:besthit_min=62.0:besthit_std=6.83165916535412:besthit_sum=2137.9:bitscore_avg=148.70000000000002:bitscore_max=200.0:bitscore_min=80.9:bitscore_std=28.207459460766213:bitscore_sum=4014.9:capture_class_counter=c__Actinomycetia--7||c__Alphaproteobacteria--41||c__Clostridia--1||c__Desulfovibrionia--1||c__Gammaproteobacteria--37||c__Gemmatimonadetes--2||c__Thermoanaerobaculia--1||c__UBA1135--3||c__Verrucomicrobiae--2||c__Vicinamibacteria--1:capture_domain_counter=d__Bacteria--96:capture_family_counter=f__Acetobacteraceae--1||f__Aeromonadaceae--5||f__Ancalomicrobiaceae--1||f__Azospirillaceae--13||f__Beijerinckiaceae--5||f__Burkholderiaceae--13||f__Butyricicoccaceae--1||f__Cellvibrionaceae--1||f__Chromobacteriaceae--3||f__DSM-19610--2||f__Desulfovibrionaceae--1||f__Gallionellaceae--1||f__Geodermatophilaceae--6||f__Gp7-AA8--1||f__Halomonadaceae--1||f__JAHDSF01--3||f__Longimicrobiaceae--2||f__Magnetospirillaceae--4||f__Maricaulaceae--3||f__Micromonosporaceae--1||f__Micropepsaceae--1||f__Pseudomonadaceae--8||f__Rhizobiaceae--3||f__Rhodocyclaceae--2||f__Rhodovibrionaceae--1||f__SXTU01--2||f__Sphingomonadaceae--2||f__UBA2386--3||f__Vibrionaceae--1||f__Vicinamibacteraceae--1||f__Xanthobacteraceae--4:capture_genus_counter=g__Actinoplanes--1||g__Aeromonas--5||g__Azospirillum--1||g__Belnapia--1||g__Blastococcus--6||g__Bosea--2||g__Bradyrhizobium--3||g__Burkholderia--2||g__CAIYCT01--1||g__Chromobacterium--1||g__Denitromonas--1||g__Gallionella--1||g__Halotalea--1||g__Herbaspirillum--1||g__JADGNX01--1||g__JAFAYN01--2||g__JAHDSF01--3||g__Limimonas--1||g__Luteitalea--1||g__Magnetospirillum--1||g__Maricaulis--3||g__Massilia--2||g__Methylobacterium--1||g__Microvirga--1||g__Niveispirillum--12||g__Novosphingobium--1||g__Oryzomicrobium--1||g__Pandoraea--1||g__Phaeospirillum--2||g__Pinisolibacter--1||g__Pseudoduganella--4||g__Pseudomonas--2||g__Pseudomonas_E--6||g__QXXE01--1||g__Ralstonia--1||g__Rhabdaerophilum--1||g__Rhizobium--2||g__Rhodoplanes--1||g__SXTU01--2||g__Solidesulfovibrio--1||g__Sphingomonas--1||g__Teredinibacter--1||g__Thiogranum--2||g__UBA2386--3||g__UBA2784--1||g__UBA6240--2||g__VTOM01--1||g__Vibrio--1||g__Vogesella--2:capture_order_counter=o__Acetobacterales--1||o__Azospirillales--13||o__Burkholderiales--19||o__Caulobacterales--3||o__DSM-19610--2||o__Desulfovibrionales--1||o__Enterobacterales--6||o__Gp7-AA8--1||o__Kiloniellales--1||o__Longimicrobiales--2||o__Micropepsales--1||o__Mycobacteriales--7||o__Oscillospirales--1||o__Pedosphaerales--2||o__Pseudomonadales--10||o__Rhizobiales--13||o__Rhodospirillales--7||o__Sphingomonadales--2||o__UBA2386--3||o__Vicinamibacterales--1:capture_phylum_counter=p__Acidobacteriota--2||p__Actinobacteriota--7||p__Desulfobacterota_I--1||p__Firmicutes_A--1||p__Gemmatimonadota--2||p__Planctomycetota--3||p__Proteobacteria--78||p__Verrucomicrobiota--2:capture_species_counter=s__Actinoplanes cyaneus--1||s__Aeromonas dhakensis--5||s__Azospirillum halopraeferens--1||s__Belnapia sp016773205--1||s__Blastococcus saxobsidens--5||s__Blastococcus sp004571075--1||s__Bosea sp001713455--1||s__Bosea sp900466745--1||s__Bradyrhizobium manausense_D--2||s__Bradyrhizobium sp000472925--1||s__Burkholderia sp017104645--2||s__CAIYCT01 sp903924765--1||s__Chromobacterium sp003052555--1||s__Denitromonas halophilus_A--1||s__Gallionella kumadai--1||s__Halotalea alkalilenta--1||s__Herbaspirillum sp000577615--1||s__JADGNX01 sp017883265--1||s__JAFAYN01 sp019240375--2||s__JAHDSF01 sp018432935--3||s__Limimonas halophila--1||s__Luteitalea sp001464065--1||s__Magnetospirillum sp002435715--1||s__Maricaulis sp005871165--3||s__Massilia sp001426525--1||s__Massilia sp012849555--1||s__Methylobacterium sp006151805--1||s__Microvirga sp018069605--1||s__Niveispirillum sp001296005--3||s__Niveispirillum sp900188385--9||s__Novosphingobium flavum--1||s__Oryzomicrobium terrae--1||s__Pandoraea aquatica--1||s__Phaeospirillum magneticum--2||s__Pinisolibacter sp002298965--1||s__Pseudoduganella dura--4||s__Pseudomonas sp000349845--1||s__Pseudomonas sp002796985--1||s__Pseudomonas_E fulgida--5||s__Pseudomonas_E yamanorum--1||s__QXXE01 sp910586105--1||s__Ralstonia sp001078575--1||s__Rhabdaerophilum sp002928875--1||s__Rhizobium lusitanum_D--1||s__Rhizobium sp012641405--1||s__Rhodoplanes sp013377085--1||s__SXTU01 sp005791875--2||s__Solidesulfovibrio magneticus_A--1||s__Sphingomonas sp014334115--1||s__Teredinibacter waterburyi--1||s__Thiogranum sp015494295--2||s__UBA2386 sp016793265--3||s__UBA2784 sp002352285--1||s__UBA6240 sp002441445--2||s__VTOM01 sp009765365--1||s__Vibrio tubiashii--1||s__Vogesella indigofera--2:evalue_avg=2.3333333336100213e-23:evalue_max=6.3e-22:evalue_min=6.75e-66:evalue_std=1.2124355652926845e-22:evalue_sum=6.300000000747058e-22:gapopen_avg=0.18518518518518517:gapopen_max=1.0:gapopen_min=0.0:gapopen_std=0.39584739066356966:gapopen_sum=5.0:gtdb_class_counter=c__Alphaproteobacteria--46:gtdb_domain_counter=d__Bacteria--46:gtdb_family_counter=f__Ancalomicrobiaceae--2||f__Azospirillaceae--13||f__Casp-alpha2--2||f__GCA-2696645--5||f__JABJKH01--1||f__Pleomorphomonadaceae--6||f__Rhodospirillaceae--12||f__Stappiaceae--4||f__Terasakiellaceae--1:gtdb_genus_counter=g__Aestuariispira--2||g__Azospirillum--13||g__Curvivirga--3||g__GCA-2737725--11||g__JABJKH01--1||g__Pannonibacter--1||g__Pinisolibacter--1||g__Pleomorphomonas--6||g__Roseibium--2||g__Siculibacillus--1||g__Stappia--1||g__Terasakiella--1||g__UBA1479--2||g__VGEM01--1:gtdb_order_counter=o__Azospirillales--13||o__Rhizobiales--12||o__Rhodospirillales--16||o__UBA8366--5:gtdb_phylum_counter=p__Proteobacteria--46:gtdb_species_counter=s__Aestuariispira insulae--2||s__Azospirillum baldaniorum--1||s__Azospirillum brasilense--1||s__Azospirillum brasilense_A--1||s__Azospirillum brasilense_B--1||s__Azospirillum brasilense_C--1||s__Azospirillum brasilense_D--1||s__Azospirillum brasilense_E--1||s__Azospirillum rugosum--1||s__Azospirillum soli--1||s__Azospirillum sp003119115--1||s__Azospirillum sp008365375--2||s__Azospirillum sp014192915--1||s__Curvivirga aplysinae--3||s__GCA-2737725 sp009693785--1||s__GCA-2737725 sp016793005--5||s__GCA-2737725 sp016793085--5||s__JABJKH01 sp018660465--1||s__Pannonibacter carbonis--1||s__Pinisolibacter aquiterrae--1||s__Pleomorphomonas carboxyditropha--1||s__Pleomorphomonas diazotrophica--1||s__Pleomorphomonas koreensis--1||s__Pleomorphomonas sp004366315--1||s__Pleomorphomonas sp011759535--1||s__Pleomorphomonas sp018262505--1||s__Roseibium sediminis--1||s__Roseibium sp000148725--1||s__Siculibacillus lacustris--1||s__Stappia sp003610575--1||s__Terasakiella pusilla--1||s__UBA1479 sp002325375--1||s__UBA1479 sp002433335--1||s__VGEM01 sp016869315--1:heptad_counter=MCP-38H--142:lbd_counter=:lca_tree=c__Alphaproteobacteria:length_avg=113.0:length_max=159.0:length_min=54.0:length_std=27.246735866606397:length_sum=3051.0:mismatch_avg=24.0:mismatch_max=50.0:mismatch_min=8.0:mismatch_std=11.327298544123057:mismatch_sum=648.0:name=N786811:qcovhsp_avg=98.17777777777779:qcovhsp_max=100.0:qcovhsp_min=95.1:qcovhsp_std=1.7839742438062565:qcovhsp_sum=2650.8:qend_avg=114.62962962962963:qend_max=167.0:qend_min=54.0:qend_std=28.436363702604112:qend_sum=3095.0:qstart_avg=2.8518518518518516:qstart_max=9.0:qstart_min=1.0:qstart_std=2.3485462558079444:qstart_sum=77.0:ref_name_counter=GB_GCA_000518365.1_protein.faa_JADL01000010.1_36@PF00015_full_PFAM.457.636--1||GB_GCA_002307315.1_protein.faa_DBTZ01000049.1_140@PF00015_full_PFAM.369.544--1||GB_GCA_002325375.1_protein.faa_DCRZ01000002.1_800@PF00015_full_PFAM.360.531--3||GB_GCA_002433335.1_protein.faa_DJHY01000023.1_11@PF00015_full_PFAM.360.530--1||GB_GCA_002706405.1_protein.faa_PALN01000084.1_1@PF00015_full_PFAM.167.349--1||GB_GCA_003693905.1_protein.faa_RFLL01000182.1_5@PF00015_full_PFAM.541.638--3||GB_GCA_013349695.1_protein.faa_DUZD01000106.1_4@PF00015_full_PFAM.1.150--1||GB_GCA_014859895.1_protein.faa_JACZKS010000078.1_1@PF00015_full_PFAM.1.162--1||GB_GCA_014859895.1_protein.faa_JACZKS010000086.1_3@PF00015_full_PFAM.366.436--1||GB_GCA_016776705.1_protein.faa_JADHSW010000099.1_8@PF00015_full_PFAM.496.670--1||GB_GCA_016793005.1_protein.faa_JAEUKL010000420.1_5@PF00015_full_PFAM.474.647--1||GB_GCA_016793005.1_protein.faa_JAEUKL010000420.1_6@PF00015_full_PFAM.505.678--2||GB_GCA_016793085.1_protein.faa_JAEUKM010000224.1_1@PF00015_full_PFAM.474.627--1||GB_GCA_016793085.1_protein.faa_JAEUKM010000224.1_2@PF00015_full_PFAM.498.675--1||GB_GCA_018698795.1_protein.faa_JABIPG010000134.1_7@PF00015_full_PFAM.200.373--1||RS_GCF_001315015.1_protein.faa_NZ_CP012914.1_527@PF00015_full_PFAM.364.536--3||RS_GCF_008843145.1_protein.faa_NZ_CP030265.1_156@PF00015_full_PFAM.367.538--1||RS_GCF_009766005.1_protein.faa_NZ_LMUK01000042.1_323@PF00015_full_PFAM.364.539--3:scovhsp_avg=72.01481481481481:scovhsp_max=95.9:scovhsp_min=52.5:scovhsp_std=14.481146993025733:scovhsp_sum=1944.3999999999999:send_avg=123.5925925925926:send_max=161.0:send_min=60.0:send_std=30.912107733999708:send_sum=3337.0:sstart_avg=11.592592592592593:sstart_max=59.0:sstart_min=1.0:sstart_std=16.507013099936692:sstart_sum=313.0],((((074267c8-f416-5c25-839c-df6a045b8ab6_4@MCPsignal.24.70:5e-09[&&NHX:Sample=rhiztom1:Type=capture:capture_class=c__Alphaproteobacteria:capture_domain=d__Bacteria:capture_family=f__Xanthobacteraceae:capture_genus=g__Rhodoplanes:capture_order=o__Rhizobiales:capture_phylum=p__Proteobacteria:capture_species=s__Rhodoplanes elegans:heptad=MCP-38H],((((f50c7eaa-3eca-5bc8-899c-411e92f293a1_3@MCPsignal.135.199:0.42259[&&NHX:Sample=rhiztom2:Type=capture:capture_class=c__Gammaproteobacteria:capture_domain=d__Bacteria:capture_family=f__Pseudomonadaceae:capture_genus=g__Pseudomonas_E:capture_order=o__Pseudomonadales:capture_phylum=p__Proteobacteria:capture_species=s__Pseudomonas_E trivialis:heptad=MCP-38H],(d9b958cf-348a-44bf-a1ad-a222a3fba60e_2@MCPsignal.31.95:0.199183[&&NHX:Sample=rhizpot3:Type=capture:capture_class=c__Desulfitobacteriia:capture_domain=d__Bacteria:capture_family=f__Heliobacteriaceae:capture_genus=g__Heliophilum:capture_order=o__Heliobacteriales:capture_phylum=p__Firmicutes_B:capture_species=s__Heliophilum fasciatum:heptad=MCP-42H],(74c13b9f-c91d-4ac7-bff1-b951f443d990_1@MCPsignal.81.151:0.130517[&&NHX:Sample=rhiztom2:Type=capture:capture_class=c__Alphaproteobacteria:capture_domain=d__Bacteria:capture_family=f__Sphingomonadaceae:capture_genus=g__Sphingomonas_B:capture_order=o__Sphingomonadales:capture_phylum=p__Proteobacteria:capture_species=s__Sphingomonas_B sp002291855:heptad=MCP-38H],(96c3e943-16b7-47fe-810a-1baa3ee3635e_3@MCPsignal.118.182:0.488313[&&NHX:Sample=rhizpot3:Type=capture:capture_class=c__Desulfuromonadia:capture_domain=d__Bacteria:capture_family=f__ATBO01:capture_genus=g__ATBO01:capture_order=o__Desulfuromonadales:capture_phylum=p__Desulfobacterota:capture_species=s__ATBO01 sp000472285:heptad=MCP-52H],6e731a95-41be-45c5-bb02-5cb1f3121b60_1@MCPsignal.147.248:5e-09[&&NHX:Sample=rhizpot3:Type=capture:besthit=69.3:bitscore=120.0:capture_class=c__Alphaproteobacteria:capture_domain=d__Bacteria:capture_family=f__Rhizobiaceae:capture_genus=g__Allorhizobium:capture_order=o__Rhizobiales:capture_phylum=p__Proteobacteria:capture_species=s__Allorhizobium sp017599385:evalue=2.7e-35:gapopen=0.0:heptad=MCP-38H:length=101.0:mismatch=31.0:qcovhsp=100.0:qend=101.0:qstart=1.0:ref_name=RS_GCF_009296285.1_protein.faa_NZ_WGGQ01000004.1_65@PF00015_full_PFAM.345.523:scovhsp=56.7:send=156.0:sstart=56.0])0.966:0.1963[&&NHX:Sample_counter=rhizpot3--2:Type_counter=capture--2:besthit_avg=69.3:besthit_max=69.3:besthit_min=69.3:besthit_std=0:besthit_sum=69.3:bitscore_avg=120.0:bitscore_max=120.0:bitscore_min=120.0:bitscore_std=0:bitscore_sum=120.0:capture_class_counter=c__Alphaproteobacteria--1||c__Desulfuromonadia--1:capture_domain_counter=d__Bacteria--2:capture_family_counter=f__ATBO01--1||f__Rhizobiaceae--1:capture_genus_counter=g__ATBO01--1||g__Allorhizobium--1:capture_order_counter=o__Desulfuromonadales--1||o__Rhizobiales--1:capture_phylum_counter=p__Desulfobacterota--1||p__Proteobacteria--1:capture_species_counter=s__ATBO01 sp000472285--1||s__Allorhizobium sp017599385--1:evalue_avg=2.7e-35:evalue_max=2.7e-35:evalue_min=2.7e-35:evalue_std=0:evalue_sum=2.7e-35:gapopen_avg=0.0:gapopen_max=0.0:gapopen_min=0.0:gapopen_std=0:gapopen_sum=0.0:gtdb_class_counter=:gtdb_domain_counter=:gtdb_family_counter=:gtdb_genus_counter=:gtdb_order_counter=:gtdb_phylum_counter=:gtdb_species_counter=:heptad_counter=MCP-38H--1||MCP-52H--1:lbd_counter=:length_avg=101.0:length_max=101.0:length_min=101.0:length_std=0:length_sum=101.0:mismatch_avg=31.0:mismatch_max=31.0:mismatch_min=31.0:mismatch_std=0:mismatch_sum=31.0:name=N786818:qcovhsp_avg=100.0:qcovhsp_max=100.0:qcovhsp_min=100.0:qcovhsp_std=0:qcovhsp_sum=100.0:qend_avg=101.0:qend_max=101.0:qend_min=101.0:qend_std=0:qend_sum=101.0:qstart_avg=1.0:qstart_max=1.0:qstart_min=1.0:qstart_std=0:qstart_sum=1.0:ref_name_counter=RS_GCF_009296285.1_protein.faa_NZ_WGGQ01000004.1_65@PF00015_full_PFAM.345.523--1:scovhsp_avg=56.7:scovhsp_max=56.7:scovhsp_min=56.7:scovhsp_std=0:scovhsp_sum=56.7:send_avg=156.0:send_max=156.0:send_min=156.0:send_std=0:send_sum=156.0:sstart_avg=56.0:sstart_max=56.0:sstart_min=56.0:sstart_std=0:sstart_sum=56.0])0.463:0.0240447[&&NHX:Sample_counter=rhizpot3--2||rhiztom2--1:Type_counter=capture--3:besthit_avg=69.3:besthit_max=69.3:besthit_min=69.3:besthit_std=0:besthit_sum=69.3:bitscore_avg=120.0:bitscore_max=120.0:bitscore_min=120.0:bitscore_std=0:bitscore_sum=120.0:capture_class_counter=c__Alphaproteobacteria--2||c__Desulfuromonadia--1:capture_domain_counter=d__Bacteria--3:capture_family_counter=f__ATBO01--1||f__Rhizobiaceae--1||f__Sphingomonadaceae--1:capture_genus_counter=g__ATBO01--1||g__Allorhizobium--1||g__Sphingomonas_B--1:capture_order_counter=o__Desulfuromonadales--1||o__Rhizobiales--1||o__Sphingomonadales--1:capture_phylum_counter=p__Desulfobacterota--1||p__Proteobacteria--2:capture_species_counter=s__ATBO01 sp000472285--1||s__Allorhizobium sp017599385--1||s__Sphingomonas_B sp002291855--1:evalue_avg=2.7e-35:evalue_max=2.7e-35:evalue_min=2.7e-35:evalue_std=0:evalue_sum=2.7e-35:gapopen_avg=0.0:gapopen_max=0.0:gapopen_min=0.0:gapopen_std=0:gapopen_sum=0.0:gtdb_class_counter=:gtdb_domain_counter=:gtdb_family_counter=:gtdb_genus_counter=:gtdb_order_counter=:gtdb_phylum_counter=:gtdb_species_counter=:heptad_counter=MCP-38H--2||MCP-52H--1:lbd_counter=:length_avg=101.0:length_max=101.0:length_min=101.0:length_std=0:length_sum=101.0:mismatch_avg=31.0:mismatch_max=31.0:mismatch_min=31.0:mismatch_std=0:mismatch_sum=31.0:name=N786819:qcovhsp_avg=100.0:qcovhsp_max=100.0:qcovhsp_min=100.0:qcovhsp_std=0:qcovhsp_sum=100.0:qend_avg=101.0:qend_max=101.0:qend_min=101.0:qend_std=0:qend_sum=101.0:qstart_avg=1.0:qstart_max=1.0:qstart_min=1.0:qstart_std=0:qstart_sum=1.0:ref_name_counter=RS_GCF_009296285.1_protein.faa_NZ_WGGQ01000004.1_65@PF00015_full_PFAM.345.523--1:scovhsp_avg=56.7:scovhsp_max=56.7:scovhsp_min=56.7:scovhsp_std=0:scovhsp_sum=56.7:send_avg=156.0:send_max=156.0:send_min=156.0:send_std=0:send_sum=156.0:sstart_avg=56.0:sstart_max=56.0:sstart_min=56.0:sstart_std=0:sstart_sum=56.0])0.737:0.0589797[&&NHX:Sample_counter=rhizpot3--3||rhiztom2--1:Type_counter=capture--4:besthit_avg=69.3:besthit_max=69.3:besthit_min=69.3:besthit_std=0:besthit_sum=69.3:bitscore_avg=120.0:bitscore_max=120.0:bitscore_min=120.0:bitscore_std=0:bitscore_sum=120.0:capture_class_counter=c__Alphaproteobacteria--2||c__Desulfitobacteriia--1||c__Desulfuromonadia--1:capture_domain_counter=d__Bacteria--4:capture_family_counter=f__ATBO01--1||f__Heliobacteriaceae--1||f__Rhizobiaceae--1||f__Sphingomonadaceae--1:capture_genus_counter=g__ATBO01--1||g__Allorhizobium--1||g__Heliophilum--1||g__Sphingomonas_B--1:capture_order_counter=o__Desulfuromonadales--1||o__Heliobacteriales--1||o__Rhizobiales--1||o__Sphingomonadales--1:capture_phylum_counter=p__Desulfobacterota--1||p__Firmicutes_B--1||p__Proteobacteria--2:capture_species_counter=s__ATBO01 sp000472285--1||s__Allorhizobium sp017599385--1||s__Heliophilum fasciatum--1||s__Sphingomonas_B sp002291855--1:evalue_avg=2.7e-35:evalue_max=2.7e-35:evalue_min=2.7e-35:evalue_std=0:evalue_sum=2.7e-35:gapopen_avg=0.0:gapopen_max=0.0:gapopen_min=0.0:gapopen_std=0:gapopen_sum=0.0:gtdb_class_counter=:gtdb_domain_counter=:gtdb_family_counter=:gtdb_genus_counter=:gtdb_order_counter=:gtdb_phylum_counter=:gtdb_species_counter=:heptad_counter=MCP-38H--2||MCP-42H--1||MCP-52H--1:lbd_counter=:length_avg=101.0:length_max=101.0:length_min=101.0:length_std=0:length_sum=101.0:mismatch_avg=31.0:mismatch_max=31.0:mismatch_min=31.0:mismatch_std=0:mismatch_sum=31.0:name=N786820:qcovhsp_avg=100.0:qcovhsp_max=100.0:qcovhsp_min=100.0:qcovhsp_std=0:qcovhsp_sum=100.0:qend_avg=101.0:qend_max=101.0:qend_min=101.0:qend_std=0:qend_sum=101.0:qstart_avg=1.0:qstart_max=1.0:qstart_min=1.0:qstart_std=0:qstart_sum=1.0:ref_name_counter=RS_GCF_009296285.1_protein.faa_NZ_WGGQ01000004.1_65@PF00015_full_PFAM.345.523--1:scovhsp_avg=56.7:scovhsp_max=56.7:scovhsp_min=56.7:scovhsp_std=0:scovhsp_sum=56.7:send_avg=156.0:send_max=156.0:send_min=156.0:send_std=0:send_sum=156.0:sstart_avg=56.0:sstart_max=56.0:sstart_min=56.0:sstart_std=0:sstart_sum=56.0])0.776:0.0673836[&&NHX:Sample_counter=rhizpot3--3||rhiztom2--2:Type_counter=capture--5:besthit_avg=69.3:besthit_max=69.3:besthit_min=69.3:besthit_std=0:besthit_sum=69.3:bitscore_avg=120.0:bitscore_max=120.0:bitscore_min=120.0:bitscore_std=0:bitscore_sum=120.0:capture_class_counter=c__Alphaproteobacteria--2||c__Desulfitobacteriia--1||c__Desulfuromonadia--1||c__Gammaproteobacteria--1:capture_domain_counter=d__Bacteria--5:capture_family_counter=f__ATBO01--1||f__Heliobacteriaceae--1||f__Pseudomonadaceae--1||f__Rhizobiaceae--1||f__Sphingomonadaceae--1:capture_genus_counter=g__ATBO01--1||g__Allorhizobium--1||g__Heliophilum--1||g__Pseudomonas_E--1||g__Sphingomonas_B--1:capture_order_counter=o__Desulfuromonadales--1||o__Heliobacteriales--1||o__Pseudomonadales--1||o__Rhizobiales--1||o__Sphingomonadales--1:capture_phylum_counter=p__Desulfobacterota--1||p__Firmicutes_B--1||p__Proteobacteria--3:capture_species_counter=s__ATBO01 sp000472285--1||s__Allorhizobium sp017599385--1||s__Heliophilum fasciatum--1||s__Pseudomonas_E trivialis--1||s__Sphingomonas_B sp002291855--1:evalue_avg=2.7e-35:evalue_max=2.7e-35:evalue_min=2.7e-35:evalue_std=0:evalue_sum=2.7e-35:gapopen_avg=0.0:gapopen_max=0.0:gapopen_min=0.0:gapopen_std=0:gapopen_sum=0.0:gtdb_class_counter=:gtdb_domain_counter=:gtdb_family_counter=:gtdb_genus_counter=:gtdb_order_counter=:gtdb_phylum_counter=:gtdb_species_counter=:heptad_counter=MCP-38H--3||MCP-42H--1||MCP-52H--1:lbd_counter=:length_avg=101.0:length_max=101.0:length_min=101.0:length_std=0:length_sum=101.0:mismatch_avg=31.0:mismatch_max=31.0:mismatch_min=31.0:mismatch_std=0:mismatch_sum=31.0:name=N786821:qcovhsp_avg=100.0:qcovhsp_max=100.0:qcovhsp_min=100.0:qcovhsp_std=0:qcovhsp_sum=100.0:qend_avg=101.0:qend_max=101.0:qend_min=101.0:qend_std=0:qend_sum=101.0:qstart_avg=1.0:qstart_max=1.0:qstart_min=1.0:qstart_std=0:qstart_sum=1.0:ref_name_counter=RS_GCF_009296285.1_protein.faa_NZ_WGGQ01000004.1_65@PF00015_full_PFAM.345.523--1:scovhsp_avg=56.7:scovhsp_max=56.7:scovhsp_min=56.7:scovhsp_std=0:scovhsp_sum=56.7:send_avg=156.0:send_max=156.0:send_min=156.0:send_std=0:send_sum=156.0:sstart_avg=56.0:sstart_max=56.0:sstart_min=56.0:sstart_std=0:sstart_sum=56.0],(((328aa3fa-c72b-43fa-a4f1-54c921cbce82_3@MCPsignal.333.401:5e-09[&&NHX:Sample=rhizpot2:Type=capture:capture_class=c__Magnetococcia:capture_domain=d__Bacteria:capture_family=f__Magnetaquicoccaceae:capture_genus=g__JAANAU01:capture_order=o__Magnetococcales:capture_phylum=p__Proteobacteria:capture_species=s__JAANAU01 sp015231775:heptad=MCP-38H],e380c0d0-46c2-4d93-84f3-6fbe7930c585_5@MCPsignal.18.70:0.0660317[&&NHX:Sample=rhizpot2:Type=capture:capture_class=c__Magnetococcia:capture_domain=d__Bacteria:capture_family=f__Magnetaquicoccaceae:capture_genus=g__JAANAU01:capture_order=o__Magnetococcales:capture_phylum=p__Proteobacteria:capture_species=s__JAANAU01 sp015231775:heptad=MCP-42H])0:5e-09[&&NHX:Sample_counter=rhizpot2--2:Type_counter=capture--2:capture_class_counter=c__Magnetococcia--2:capture_domain_counter=d__Bacteria--2:capture_family_counter=f__Magnetaquicoccaceae--2:capture_genus_counter=g__JAANAU01--2:capture_order_counter=o__Magnetococcales--2:capture_phylum_counter=p__Proteobacteria--2:capture_species_counter=s__JAANAU01 sp015231775--2:gtdb_class_counter=:gtdb_domain_counter=:gtdb_family_counter=:gtdb_genus_counter=:gtdb_order_counter=:gtdb_phylum_counter=:gtdb_species_counter=:heptad_counter=MCP-38H--1||MCP-42H--1:lbd_counter=:name=N786824:ref_name_counter=],d6c49fe5-345e-4ec4-a07b-ec719bd2ef17_2@MCPsignal.303.376:0.0949709[&&NHX:Sample=rhizpot2:Type=capture:capture_class=c__Magnetococcia:capture_domain=d__Bacteria:capture_family=f__Magnetaquicoccaceae:capture_genus=g__JAANAU01:capture_order=o__Magnetococcales:capture_phylum=p__Proteobacteria:capture_species=s__JAANAU01 sp015231775:heptad=MCP-38H])0.909:0.124426[&&NHX:Sample_counter=rhizpot2--3:Type_counter=capture--3:capture_class_counter=c__Magnetococcia--3:capture_domain_counter=d__Bacteria--3:capture_family_counter=f__Magnetaquicoccaceae--3:capture_genus_counter=g__JAANAU01--3:capture_order_counter=o__Magnetococcales--3:capture_phylum_counter=p__Proteobacteria--3:capture_species_counter=s__JAANAU01 sp015231775--3:gtdb_class_counter=:gtdb_domain_counter=:gtdb_family_counter=:gtdb_genus_counter=:gtdb_order_counter=:gtdb_phylum_counter=:gtdb_species_counter=:heptad_counter=MCP-38H--2||MCP-42H--1:lbd_counter=:name=N786826:ref_name_counter=],((RS_GCF_016862375.1_protein.faa_NZ_BOMV01000112.1_45@PF00015_full_PFAM.322.501:0.359463[&&NHX:Type=GTDB:gtdb_class=c__Actinomycetia:gtdb_domain=d__Bacteria:gtdb_family=f__Micromonosporaceae:gtdb_genus=g__Actinoplanes:gtdb_order=o__Mycobacteriales:gtdb_phylum=p__Actinobacteriota:gtdb_species=s__Actinoplanes rishiriensis:heptad=MCP-38H:species=d__Bacteria_p__Actinobacteriota_c__Actinomycetia_o__Mycobacteriales_f__Micromonosporaceae_g__Actinoplanes_s__Actinoplanes rishiriensis],(((bc79aa05-d820-4e7c-9a1d-dec5a3aa719f_3@MCPsignal.280.438:5e-09[&&NHX:Sample=rhizpot1:Type=capture:besthit=68.2:bitscore=169.0:capture_class=c__Magnetococcia:capture_domain=d__Bacteria:capture_family=f__Magnetaquicoccaceae:capture_genus=g__JAANAU01:capture_order=o__Magnetococcales:capture_phylum=p__Proteobacteria:capture_species=s__JAANAU01 sp015231775:evalue=6.98e-54:gapopen=0.0:heptad=MCP-38H:length=151.0:mismatch=48.0:qcovhsp=95.6:qend=152.0:qstart=2.0:ref_name=RS_GCF_016862375.1_protein.faa_NZ_BOMV01000112.1_45@PF00015_full_PFAM.322.501:scovhsp=84.4:send=151.0:sstart=1.0],f9ee7a95-fa79-4227-a0dc-8952cf1381d8_4@MCPsignal.160.306:5e-09[&&NHX:Sample=rhizpot3:Type=capture:capture_class=c__Alphaproteobacteria:capture_domain=d__Bacteria:capture_family=f__Magnetospirillaceae:capture_genus=g__CAIULK01:capture_order=o__Rhodospirillales:capture_phylum=p__Proteobacteria:capture_species=s__CAIULK01 sp903899885:heptad=MCP-38H])0.785:0.0137754[&&NHX:Sample_counter=rhizpot1--1||rhizpot3--1:Type_counter=capture--2:besthit_avg=68.2:besthit_max=68.2:besthit_min=68.2:besthit_std=0:besthit_sum=68.2:bitscore_avg=169.0:bitscore_max=169.0:bitscore_min=169.0:bitscore_std=0:bitscore_sum=169.0:capture_class_counter=c__Alphaproteobacteria--1||c__Magnetococcia--1:capture_domain_counter=d__Bacteria--2:capture_family_counter=f__Magnetaquicoccaceae--1||f__Magnetospirillaceae--1:capture_genus_counter=g__CAIULK01--1||g__JAANAU01--1:capture_order_counter=o__Magnetococcales--1||o__Rhodospirillales--1:capture_phylum_counter=p__Proteobacteria--2:capture_species_counter=s__CAIULK01 sp903899885--1||s__JAANAU01 sp015231775--1:evalue_avg=6.98e-54:evalue_max=6.98e-54:evalue_min=6.98e-54:evalue_std=0:evalue_sum=6.98e-54:gapopen_avg=0.0:gapopen_max=0.0:gapopen_min=0.0:gapopen_std=0:gapopen_sum=0.0:gtdb_class_counter=:gtdb_domain_counter=:gtdb_family_counter=:gtdb_genus_counter=:gtdb_order_counter=:gtdb_phylum_counter=:gtdb_species_counter=:heptad_counter=MCP-38H--2:lbd_counter=:length_avg=151.0:length_max=151.0:length_min=151.0:length_std=0:length_sum=151.0:mismatch_avg=48.0:mismatch_max=48.0:mismatch_min=48.0:mismatch_std=0:mismatch_sum=48.0:name=N786830:qcovhsp_avg=95.6:qcovhsp_max=95.6:qcovhsp_min=95.6:qcovhsp_std=0:qcovhsp_sum=95.6:qend_avg=152.0:qend_max=152.0:qend_min=152.0:qend_std=0:qend_sum=152.0:qstart_avg=2.0:qstart_max=2.0:qstart_min=2.0:qstart_std=0:qstart_sum=2.0:ref_name_counter=RS_GCF_016862375.1_protein.faa_NZ_BOMV01000112.1_45@PF00015_full_PFAM.322.501--1:scovhsp_avg=84.4:scovhsp_max=84.4:scovhsp_min=84.4:scovhsp_std=0:scovhsp_sum=84.4:send_avg=151.0:send_max=151.0:send_min=151.0:send_std=0:send_sum=151.0:sstart_avg=1.0:sstart_max=1.0:sstart_min=1.0:sstart_std=0:sstart_sum=1.0],(42d6c318-7690-4e1c-a77c-872e76d7fe21_1@MCPsignal.191.323:5e-09[&&NHX:Sample=rhizpot1:Type=capture:capture_class=c__Magnetococcia:capture_domain=d__Bacteria:capture_family=f__Magnetaquicoccaceae:capture_genus=g__JAANAU01:capture_order=o__Magnetococcales:capture_phylum=p__Proteobacteria:capture_species=s__JAANAU01 sp015231775:heptad=MCP-38H],ceb2ff72-ecd0-5c9f-b8ab-c68bf1a957c1_3@MCPsignal.194.321:5e-09[&&NHX:Sample=rhizpot1:Type=capture:capture_class=c__Magnetococcia:capture_domain=d__Bacteria:capture_family=f__Magnetaquicoccaceae:capture_genus=g__JAANAU01:capture_order=o__Magnetococcales:capture_phylum=p__Proteobacteria:capture_species=s__JAANAU01 sp015231775:heptad=MCP-38H])0.993:0.0511766[&&NHX:Sample_counter=rhizpot1--2:Type_counter=capture--2:capture_class_counter=c__Magnetococcia--2:capture_domain_counter=d__Bacteria--2:capture_family_counter=f__Magnetaquicoccaceae--2:capture_genus_counter=g__JAANAU01--2:capture_order_counter=o__Magnetococcales--2:capture_phylum_counter=p__Proteobacteria--2:capture_species_counter=s__JAANAU01 sp015231775--2:gtdb_class_counter=:gtdb_domain_counter=:gtdb_family_counter=:gtdb_genus_counter=:gtdb_order_counter=:gtdb_phylum_counter=:gtdb_species_counter=:heptad_counter=MCP-38H--2:lbd_counter=:name=N786833:ref_name_counter=])0.751:0.0228646[&&NHX:Sample_counter=rhizpot1--3||rhizpot3--1:Type_counter=capture--4:besthit_avg=68.2:besthit_max=68.2:besthit_min=68.2:besthit_std=0:besthit_sum=68.2:bitscore_avg=169.0:bitscore_max=169.0:bitscore_min=169.0:bitscore_std=0:bitscore_sum=169.0:capture_class_counter=c__Alphaproteobacteria--1||c__Magnetococcia--3:capture_domain_counter=d__Bacteria--4:capture_family_counter=f__Magnetaquicoccaceae--3||f__Magnetospirillaceae--1:capture_genus_counter=g__CAIULK01--1||g__JAANAU01--3:capture_order_counter=o__Magnetococcales--3||o__Rhodospirillales--1:capture_phylum_counter=p__Proteobacteria--4:capture_species_counter=s__CAIULK01 sp903899885--1||s__JAANAU01 sp015231775--3:evalue_avg=6.98e-54:evalue_max=6.98e-54:evalue_min=6.98e-54:evalue_std=0:evalue_sum=6.98e-54:gapopen_avg=0.0:gapopen_max=0.0:gapopen_min=0.0:gapopen_std=0:gapopen_sum=0.0:gtdb_class_counter=:gtdb_domain_counter=:gtdb_family_counter=:gtdb_genus_counter=:gtdb_order_counter=:gtdb_phylum_counter=:gtdb_species_counter=:heptad_counter=MCP-38H--4:lbd_counter=:length_avg=151.0:length_max=151.0:length_min=151.0:length_std=0:length_sum=151.0:mismatch_avg=48.0:mismatch_max=48.0:mismatch_min=48.0:mismatch_std=0:mismatch_sum=48.0:name=N786834:qcovhsp_avg=95.6:qcovhsp_max=95.6:qcovhsp_min=95.6:qcovhsp_std=0:qcovhsp_sum=95.6:qend_avg=152.0:qend_max=152.0:qend_min=152.0:qend_std=0:qend_sum=152.0:qstart_avg=2.0:qstart_max=2.0:qstart_min=2.0:qstart_std=0:qstart_sum=2.0:ref_name_counter=RS_GCF_016862375.1_protein.faa_NZ_BOMV01000112.1_45@PF00015_full_PFAM.322.501--1:scovhsp_avg=84.4:scovhsp_max=84.4:scovhsp_min=84.4:scovhsp_std=0:scovhsp_sum=84.4:send_avg=151.0:send_max=151.0:send_min=151.0:send_std=0:send_sum=151.0:sstart_avg=1.0:sstart_max=1.0:sstart_min=1.0:sstart_std=0:sstart_sum=1.0],(05ae04bd-9e6c-4eb8-a040-8d7ee84742de_3@MCPsignal.21.111:0.069454[&&NHX:Sample=rhizpot1:Type=capture:besthit=76.1:bitscore=116.0:capture_class=c__Alphaproteobacteria:capture_domain=d__Bacteria:capture_family=f__Rhodobacteraceae:capture_genus=g__Rhodobacter:capture_order=o__Rhodobacterales:capture_phylum=p__Proteobacteria:capture_species=s__Rhodobacter capsulatus:evalue=5.38e-34:gapopen=0.0:heptad=MCP-38H:length=88.0:mismatch=21.0:qcovhsp=97.8:qend=90.0:qstart=3.0:ref_name=GB_GCA_009780515.1_protein.faa_WQZX01000027.1_24@PF00015_full_PFAM.386.562:scovhsp=50.0:send=127.0:sstart=40.0],((da8e8422-c31b-47af-9a3e-1a0a4e6a7e71_1@MCPsignal.91.180:0.0315407[&&NHX:Sample=rhizpot1:Type=capture:besthit=75.0:bitscore=117.0:capture_class=c__Gammaproteobacteria:capture_domain=d__Bacteria:capture_family=f__Vibrionaceae:capture_genus=g__Vibrio:capture_order=o__Enterobacterales:capture_phylum=p__Proteobacteria:capture_species=s__Vibrio metoecus:evalue=1.63e-34:gapopen=0.0:heptad=MCP-38H:length=88.0:mismatch=22.0:qcovhsp=98.9:qend=89.0:qstart=2.0:ref_name=RS_GCF_000247995.1_protein.faa_NZ_BAFE01000019.1_5@PF00015_full_PFAM.352.524:scovhsp=51.2:send=119.0:sstart=32.0],(516df4f6-7fec-4dcc-8c7b-3c164ac8ddfc_4@MCPsignal.410.579:0.0494674[&&NHX:Sample=rhizpot3:Type=capture:besthit=59.4:bitscore=161.0:capture_class=c__Gammaproteobacteria:capture_domain=d__Bacteria:capture_family=f__Pseudomonadaceae:capture_genus=g__Pseudomonas_E:capture_order=o__Pseudomonadales:capture_phylum=p__Proteobacteria:capture_species=s__Pseudomonas_E sp003523465:evalue=1.61e-50:gapopen=0.0:heptad=MCP-38H:length=165.0:mismatch=67.0:qcovhsp=97.6:qend=165.0:qstart=1.0:ref_name=RS_GCF_016862375.1_protein.faa_NZ_BOMV01000112.1_45@PF00015_full_PFAM.322.501:scovhsp=92.2:send=165.0:sstart=1.0],26eced8b-e8f3-4ba4-a800-8d2b8f7037df_3@MCPsignal.45.121:0.0368345[&&NHX:Sample=rhizpot3:Type=capture:besthit=68.9:bitscore=85.9:capture_class=c__Alphaproteobacteria:capture_domain=d__Bacteria:capture_family=f__Beijerinckiaceae:capture_genus=g__Bosea:capture_order=o__Rhizobiales:capture_phylum=p__Proteobacteria:capture_species=s__Bosea sp011764485:evalue=2.06e-23:gapopen=0.0:heptad=MCP-38H:length=74.0:mismatch=23.0:qcovhsp=97.4:qend=74.0:qstart=1.0:ref_name=RS_GCF_900215205.1_protein.faa_NZ_OBDY01000027.1_142@PF00015_full_PFAM.333.412:scovhsp=93.7:send=76.0:sstart=3.0])0:5e-09[&&NHX:Sample_counter=rhizpot3--2:Type_counter=capture--2:besthit_avg=64.15:besthit_max=68.9:besthit_min=59.4:besthit_std=6.717514421272207:besthit_sum=128.3:bitscore_avg=123.45:bitscore_max=161.0:bitscore_min=85.9:bitscore_std=53.10371926710972:bitscore_sum=246.9:capture_class_counter=c__Alphaproteobacteria--1||c__Gammaproteobacteria--1:capture_domain_counter=d__Bacteria--2:capture_family_counter=f__Beijerinckiaceae--1||f__Pseudomonadaceae--1:capture_genus_counter=g__Bosea--1||g__Pseudomonas_E--1:capture_order_counter=o__Pseudomonadales--1||o__Rhizobiales--1:capture_phylum_counter=p__Proteobacteria--2:capture_species_counter=s__Bosea sp011764485--1||s__Pseudomonas_E sp003523465--1:evalue_avg=1.03e-23:evalue_max=2.06e-23:evalue_min=1.61e-50:evalue_std=1.456639969244288e-23:evalue_sum=2.06e-23:gapopen_avg=0.0:gapopen_max=0.0:gapopen_min=0.0:gapopen_std=0.0:gapopen_sum=0.0:gtdb_class_counter=:gtdb_domain_counter=:gtdb_family_counter=:gtdb_genus_counter=:gtdb_order_counter=:gtdb_phylum_counter=:gtdb_species_counter=:heptad_counter=MCP-38H--2:lbd_counter=:length_avg=119.5:length_max=165.0:length_min=74.0:length_std=64.34671708797582:length_sum=239.0:mismatch_avg=45.0:mismatch_max=67.0:mismatch_min=23.0:mismatch_std=31.11269837220809:mismatch_sum=90.0:name=N786839:qcovhsp_avg=97.5:qcovhsp_max=97.6:qcovhsp_min=97.4:qcovhsp_std=0.14142135623730148:qcovhsp_sum=195.0:qend_avg=119.5:qend_max=165.0:qend_min=74.0:qend_std=64.34671708797582:qend_sum=239.0:qstart_avg=1.0:qstart_max=1.0:qstart_min=1.0:qstart_std=0.0:qstart_sum=2.0:ref_name_counter=RS_GCF_016862375.1_protein.faa_NZ_BOMV01000112.1_45@PF00015_full_PFAM.322.501--1||RS_GCF_900215205.1_protein.faa_NZ_OBDY01000027.1_142@PF00015_full_PFAM.333.412--1:scovhsp_avg=92.95:scovhsp_max=93.7:scovhsp_min=92.2:scovhsp_std=1.0606601717798212:scovhsp_sum=185.9:send_avg=120.5:send_max=165.0:send_min=76.0:send_std=62.932503525602726:send_sum=241.0:sstart_avg=2.0:sstart_max=3.0:sstart_min=1.0:sstart_std=1.4142135623730951:sstart_sum=4.0])0.942:0.0555892[&&NHX:Sample_counter=rhizpot1--1||rhizpot3--2:Type_counter=capture--3:besthit_avg=67.76666666666667:besthit_max=75.0:besthit_min=59.4:besthit_std=7.8615096090594045:besthit_sum=203.3:bitscore_avg=121.3:bitscore_max=161.0:bitscore_min=85.9:bitscore_std=37.73420199235701:bitscore_sum=363.9:capture_class_counter=c__Alphaproteobacteria--1||c__Gammaproteobacteria--2:capture_domain_counter=d__Bacteria--3:capture_family_counter=f__Beijerinckiaceae--1||f__Pseudomonadaceae--1||f__Vibrionaceae--1:capture_genus_counter=g__Bosea--1||g__Pseudomonas_E--1||g__Vibrio--1:capture_order_counter=o__Enterobacterales--1||o__Pseudomonadales--1||o__Rhizobiales--1:capture_phylum_counter=p__Proteobacteria--3:capture_species_counter=s__Bosea sp011764485--1||s__Pseudomonas_E sp003523465--1||s__Vibrio metoecus--1:evalue_avg=6.866666666720999e-24:evalue_max=2.06e-23:evalue_min=1.61e-50:evalue_std=1.1893415545259237e-23:evalue_sum=2.0600000000163e-23:gapopen_avg=0.0:gapopen_max=0.0:gapopen_min=0.0:gapopen_std=0.0:gapopen_sum=0.0:gtdb_class_counter=:gtdb_domain_counter=:gtdb_family_counter=:gtdb_genus_counter=:gtdb_order_counter=:gtdb_phylum_counter=:gtdb_species_counter=:heptad_counter=MCP-38H--3:lbd_counter=:length_avg=109.0:length_max=165.0:length_min=74.0:length_std=49.0:length_sum=327.0:mismatch_avg=37.333333333333336:mismatch_max=67.0:mismatch_min=22.0:mismatch_std=25.69695182961071:mismatch_sum=112.0:name=N786840:qcovhsp_avg=97.96666666666665:qcovhsp_max=98.9:qcovhsp_min=97.4:qcovhsp_std=0.8144527815247103:qcovhsp_sum=293.9:qend_avg=109.33333333333333:qend_max=165.0:qend_min=74.0:qend_std=48.7886598845811:qend_sum=328.0:qstart_avg=1.3333333333333333:qstart_max=2.0:qstart_min=1.0:qstart_std=0.5773502691896257:qstart_sum=4.0:ref_name_counter=RS_GCF_000247995.1_protein.faa_NZ_BAFE01000019.1_5@PF00015_full_PFAM.352.524--1||RS_GCF_016862375.1_protein.faa_NZ_BOMV01000112.1_45@PF00015_full_PFAM.322.501--1||RS_GCF_900215205.1_protein.faa_NZ_OBDY01000027.1_142@PF00015_full_PFAM.333.412--1:scovhsp_avg=79.03333333333335:scovhsp_max=93.7:scovhsp_min=51.2:scovhsp_std=24.116038922951947:scovhsp_sum=237.10000000000002:send_avg=120.0:send_max=165.0:send_min=76.0:send_std=44.50842616853577:send_sum=360.0:sstart_avg=12.0:sstart_max=32.0:sstart_min=1.0:sstart_std=17.349351572897472:sstart_sum=36.0],((88707d9f-82dc-416b-be2a-596350559031_2@MCPsignal.13.103:0[&&NHX:Sample=rhizpot3:Type=capture:capture_class=c__Gemmatimonadetes:capture_domain=d__Bacteria:capture_family=f__Gemmatimonadaceae:capture_genus=g__Gemmatirosa:capture_order=o__Gemmatimonadales:capture_phylum=p__Gemmatimonadota:capture_species=s__Gemmatirosa kalamazoonesis:heptad=MCP-38H],131ec67c-2c77-4b42-a983-25dd188836d7_1@MCPsignal.244.334:0[&&NHX:Sample=rhizpot3:Type=capture:capture_class=c__Gemmatimonadetes:capture_domain=d__Bacteria:capture_family=f__Gemmatimonadaceae:capture_genus=g__Gemmatirosa:capture_order=o__Gemmatimonadales:capture_phylum=p__Gemmatimonadota:capture_species=s__Gemmatirosa kalamazoonesis:heptad=MCP-38H])0:0[&&NHX:Sample_counter=rhizpot3--2:Type_counter=capture--2:capture_class_counter=c__Gemmatimonadetes--2:capture_domain_counter=d__Bacteria--2:capture_family_counter=f__Gemmatimonadaceae--2:capture_genus_counter=g__Gemmatirosa--2:capture_order_counter=o__Gemmatimonadales--2:capture_phylum_counter=p__Gemmatimonadota--2:capture_species_counter=s__Gemmatirosa kalamazoonesis--2:gtdb_class_counter=:gtdb_domain_counter=:gtdb_family_counter=:gtdb_genus_counter=:gtdb_order_counter=:gtdb_phylum_counter=:gtdb_species_counter=:heptad_counter=MCP-38H--2:lbd_counter=:name=N786843:ref_name_counter=],7be2152f-522d-421b-aedb-8fc37daeadba_2@MCPsignal.13.103:0[&&NHX:Sample=rhiztom2:Type=capture:capture_class=c__Gemmatimonadetes:capture_domain=d__Bacteria:capture_family=f__Gemmatimonadaceae:capture_genus=g__Gemmatirosa:capture_order=o__Gemmatimonadales:capture_phylum=p__Gemmatimonadota:capture_species=s__Gemmatirosa kalamazoonesis:heptad=MCP-38H]):0.0108425[&&NHX:Sample_counter=rhizpot3--2||rhiztom2--1:Type_counter=capture--3:capture_class_counter=c__Gemmatimonadetes--3:capture_domain_counter=d__Bacteria--3:capture_family_counter=f__Gemmatimonadaceae--3:capture_genus_counter=g__Gemmatirosa--3:capture_order_counter=o__Gemmatimonadales--3:capture_phylum_counter=p__Gemmatimonadota--3:capture_species_counter=s__Gemmatirosa kalamazoonesis--3:gtdb_class_counter=:gtdb_domain_counter=:gtdb_family_counter=:gtdb_genus_counter=:gtdb_order_counter=:gtdb_phylum_counter=:gtdb_species_counter=:heptad_counter=MCP-38H--3:lbd_counter=:name=N786845:ref_name_counter=])0:5e-09[&&NHX:Sample_counter=rhizpot1--1||rhizpot3--4||rhiztom2--1:Type_counter=capture--6:besthit_avg=67.76666666666667:besthit_max=75.0:besthit_min=59.4:besthit_std=7.8615096090594045:besthit_sum=203.3:bitscore_avg=121.3:bitscore_max=161.0:bitscore_min=85.9:bitscore_std=37.73420199235701:bitscore_sum=363.9:capture_class_counter=c__Alphaproteobacteria--1||c__Gammaproteobacteria--2||c__Gemmatimonadetes--3:capture_domain_counter=d__Bacteria--6:capture_family_counter=f__Beijerinckiaceae--1||f__Gemmatimonadaceae--3||f__Pseudomonadaceae--1||f__Vibrionaceae--1:capture_genus_counter=g__Bosea--1||g__Gemmatirosa--3||g__Pseudomonas_E--1||g__Vibrio--1:capture_order_counter=o__Enterobacterales--1||o__Gemmatimonadales--3||o__Pseudomonadales--1||o__Rhizobiales--1:capture_phylum_counter=p__Gemmatimonadota--3||p__Proteobacteria--3:capture_species_counter=s__Bosea sp011764485--1||s__Gemmatirosa kalamazoonesis--3||s__Pseudomonas_E sp003523465--1||s__Vibrio metoecus--1:evalue_avg=6.866666666720999e-24:evalue_max=2.06e-23:evalue_min=1.61e-50:evalue_std=1.1893415545259237e-23:evalue_sum=2.0600000000163e-23:gapopen_avg=0.0:gapopen_max=0.0:gapopen_min=0.0:gapopen_std=0.0:gapopen_sum=0.0:gtdb_class_counter=:gtdb_domain_counter=:gtdb_family_counter=:gtdb_genus_counter=:gtdb_order_counter=:gtdb_phylum_counter=:gtdb_species_counter=:heptad_counter=MCP-38H--6:lbd_counter=:length_avg=109.0:length_max=165.0:length_min=74.0:length_std=49.0:length_sum=327.0:mismatch_avg=37.333333333333336:mismatch_max=67.0:mismatch_min=22.0:mismatch_std=25.69695182961071:mismatch_sum=112.0:name=N786846:qcovhsp_avg=97.96666666666665:qcovhsp_max=98.9:qcovhsp_min=97.4:qcovhsp_std=0.8144527815247103:qcovhsp_sum=293.9:qend_avg=109.33333333333333:qend_max=165.0:qend_min=74.0:qend_std=48.7886598845811:qend_sum=328.0:qstart_avg=1.3333333333333333:qstart_max=2.0:qstart_min=1.0:qstart_std=0.5773502691896257:qstart_sum=4.0:ref_name_counter=RS_GCF_000247995.1_protein.faa_NZ_BAFE01000019.1_5@PF00015_full_PFAM.352.524--1||RS_GCF_016862375.1_protein.faa_NZ_BOMV01000112.1_45@PF00015_full_PFAM.322.501--1||RS_GCF_900215205.1_protein.faa_NZ_OBDY01000027.1_142@PF00015_full_PFAM.333.412--1:scovhsp_avg=79.03333333333335:scovhsp_max=93.7:scovhsp_min=51.2:scovhsp_std=24.116038922951947:scovhsp_sum=237.10000000000002:send_avg=120.0:send_max=165.0:send_min=76.0:send_std=44.50842616853577:send_sum=360.0:sstart_avg=12.0:sstart_max=32.0:sstart_min=1.0:sstart_std=17.349351572897472:sstart_sum=36.0])0.827:0.0197624[&&NHX:Sample_counter=rhizpot1--2||rhizpot3--4||rhiztom2--1:Type_counter=capture--7:besthit_avg=69.85:besthit_max=76.1:besthit_min=59.4:besthit_std=7.652668379939988:besthit_sum=279.4:bitscore_avg=119.975:bitscore_max=161.0:bitscore_min=85.9:bitscore_std=30.92360209721155:bitscore_sum=479.9:capture_class_counter=c__Alphaproteobacteria--2||c__Gammaproteobacteria--2||c__Gemmatimonadetes--3:capture_domain_counter=d__Bacteria--7:capture_family_counter=f__Beijerinckiaceae--1||f__Gemmatimonadaceae--3||f__Pseudomonadaceae--1||f__Rhodobacteraceae--1||f__Vibrionaceae--1:capture_genus_counter=g__Bosea--1||g__Gemmatirosa--3||g__Pseudomonas_E--1||g__Rhodobacter--1||g__Vibrio--1:capture_order_counter=o__Enterobacterales--1||o__Gemmatimonadales--3||o__Pseudomonadales--1||o__Rhizobiales--1||o__Rhodobacterales--1:capture_phylum_counter=p__Gemmatimonadota--3||p__Proteobacteria--4:capture_species_counter=s__Bosea sp011764485--1||s__Gemmatirosa kalamazoonesis--3||s__Pseudomonas_E sp003523465--1||s__Rhodobacter capsulatus--1||s__Vibrio metoecus--1:evalue_avg=5.15000000017525e-24:evalue_max=2.06e-23:evalue_min=1.61e-50:evalue_std=1.0299999999883164e-23:evalue_sum=2.0600000000701e-23:gapopen_avg=0.0:gapopen_max=0.0:gapopen_min=0.0:gapopen_std=0.0:gapopen_sum=0.0:gtdb_class_counter=:gtdb_domain_counter=:gtdb_family_counter=:gtdb_genus_counter=:gtdb_order_counter=:gtdb_phylum_counter=:gtdb_species_counter=:heptad_counter=MCP-38H--7:lbd_counter=:length_avg=103.75:length_max=165.0:length_min=74.0:length_std=41.36322843621695:length_sum=415.0:mismatch_avg=33.25:mismatch_max=67.0:mismatch_min=21.0:mismatch_std=22.51480994071828:mismatch_sum=133.0:name=N786847:qcovhsp_avg=97.92500000000001:qcovhsp_max=98.9:qcovhsp_min=97.4:qcovhsp_std=0.6701989754294391:qcovhsp_sum=391.70000000000005:qend_avg=104.5:qend_max=165.0:qend_min=74.0:qend_std=40.99186911246343:qend_sum=418.0:qstart_avg=1.75:qstart_max=3.0:qstart_min=1.0:qstart_std=0.9574271077563381:qstart_sum=7.0:ref_name_counter=GB_GCA_009780515.1_protein.faa_WQZX01000027.1_24@PF00015_full_PFAM.386.562--1||RS_GCF_000247995.1_protein.faa_NZ_BAFE01000019.1_5@PF00015_full_PFAM.352.524--1||RS_GCF_016862375.1_protein.faa_NZ_BOMV01000112.1_45@PF00015_full_PFAM.322.501--1||RS_GCF_900215205.1_protein.faa_NZ_OBDY01000027.1_142@PF00015_full_PFAM.333.412--1:scovhsp_avg=71.775:scovhsp_max=93.7:scovhsp_min=50.0:scovhsp_std=24.46335695143521:scovhsp_sum=287.1:send_avg=121.75:send_max=165.0:send_min=76.0:send_std=36.50913127789631:send_sum=487.0:sstart_avg=19.0:sstart_max=40.0:sstart_min=1.0:sstart_std=19.91649232838621:sstart_sum=76.0])0.797:0.0465959[&&NHX:Sample_counter=rhizpot1--5||rhizpot3--5||rhiztom2--1:Type_counter=capture--11:besthit_avg=69.52:besthit_max=76.1:besthit_min=59.4:besthit_std=6.668358118757569:besthit_sum=347.59999999999997:bitscore_avg=129.78:bitscore_max=169.0:bitscore_min=85.9:bitscore_std=34.6105764181991:bitscore_sum=648.9:capture_class_counter=c__Alphaproteobacteria--3||c__Gammaproteobacteria--2||c__Gemmatimonadetes--3||c__Magnetococcia--3:capture_domain_counter=d__Bacteria--11:capture_family_counter=f__Beijerinckiaceae--1||f__Gemmatimonadaceae--3||f__Magnetaquicoccaceae--3||f__Magnetospirillaceae--1||f__Pseudomonadaceae--1||f__Rhodobacteraceae--1||f__Vibrionaceae--1:capture_genus_counter=g__Bosea--1||g__CAIULK01--1||g__Gemmatirosa--3||g__JAANAU01--3||g__Pseudomonas_E--1||g__Rhodobacter--1||g__Vibrio--1:capture_order_counter=o__Enterobacterales--1||o__Gemmatimonadales--3||o__Magnetococcales--3||o__Pseudomonadales--1||o__Rhizobiales--1||o__Rhodobacterales--1||o__Rhodospirillales--1:capture_phylum_counter=p__Gemmatimonadota--3||p__Proteobacteria--8:capture_species_counter=s__Bosea sp011764485--1||s__CAIULK01 sp903899885--1||s__Gemmatirosa kalamazoonesis--3||s__JAANAU01 sp015231775--3||s__Pseudomonas_E sp003523465--1||s__Rhodobacter capsulatus--1||s__Vibrio metoecus--1:evalue_avg=4.1200000001402e-24:evalue_max=2.06e-23:evalue_min=6.98e-54:evalue_std=9.212600067220759e-24:evalue_sum=2.0600000000701e-23:gapopen_avg=0.0:gapopen_max=0.0:gapopen_min=0.0:gapopen_std=0.0:gapopen_sum=0.0:gtdb_class_counter=:gtdb_domain_counter=:gtdb_family_counter=:gtdb_genus_counter=:gtdb_order_counter=:gtdb_phylum_counter=:gtdb_species_counter=:heptad_counter=MCP-38H--11:lbd_counter=:length_avg=113.2:length_max=165.0:length_min=74.0:length_std=41.58966217703625:length_sum=566.0:mismatch_avg=36.2:mismatch_max=67.0:mismatch_min=21.0:mismatch_std=20.583974348992957:mismatch_sum=181.0:name=N786848:qcovhsp_avg=97.46:qcovhsp_max=98.9:qcovhsp_min=95.6:qcovhsp_std=1.1907980517283392:qcovhsp_sum=487.29999999999995:qend_avg=114.0:qend_max=165.0:qend_min=74.0:qend_std=41.37027918687521:qend_sum=570.0:qstart_avg=1.8:qstart_max=3.0:qstart_min=1.0:qstart_std=0.8366600265340756:qstart_sum=9.0:ref_name_counter=GB_GCA_009780515.1_protein.faa_WQZX01000027.1_24@PF00015_full_PFAM.386.562--1||RS_GCF_000247995.1_protein.faa_NZ_BAFE01000019.1_5@PF00015_full_PFAM.352.524--1||RS_GCF_016862375.1_protein.faa_NZ_BOMV01000112.1_45@PF00015_full_PFAM.322.501--2||RS_GCF_900215205.1_protein.faa_NZ_OBDY01000027.1_142@PF00015_full_PFAM.333.412--1:scovhsp_avg=74.3:scovhsp_max=93.7:scovhsp_min=50.0:scovhsp_std=21.92532781967011:scovhsp_sum=371.5:send_avg=127.6:send_max=165.0:send_min=76.0:send_std=34.21695486158872:send_sum=638.0:sstart_avg=15.4:sstart_max=40.0:sstart_min=1.0:sstart_std=19.03417978269618:sstart_sum=77.0])0.783:0.0345727[&&NHX:Sample_counter=rhizpot1--5||rhizpot3--5||rhiztom2--1:Type_counter=GTDB--1||capture--11:besthit_avg=69.52:besthit_max=76.1:besthit_min=59.4:besthit_std=6.668358118757569:besthit_sum=347.59999999999997:bitscore_avg=129.78:bitscore_max=169.0:bitscore_min=85.9:bitscore_std=34.6105764181991:bitscore_sum=648.9:capture_class_counter=c__Alphaproteobacteria--3||c__Gammaproteobacteria--2||c__Gemmatimonadetes--3||c__Magnetococcia--3:capture_domain_counter=d__Bacteria--11:capture_family_counter=f__Beijerinckiaceae--1||f__Gemmatimonadaceae--3||f__Magnetaquicoccaceae--3||f__Magnetospirillaceae--1||f__Pseudomonadaceae--1||f__Rhodobacteraceae--1||f__Vibrionaceae--1:capture_genus_counter=g__Bosea--1||g__CAIULK01--1||g__Gemmatirosa--3||g__JAANAU01--3||g__Pseudomonas_E--1||g__Rhodobacter--1||g__Vibrio--1:capture_order_counter=o__Enterobacterales--1||o__Gemmatimonadales--3||o__Magnetococcales--3||o__Pseudomonadales--1||o__Rhizobiales--1||o__Rhodobacterales--1||o__Rhodospirillales--1:capture_phylum_counter=p__Gemmatimonadota--3||p__Proteobacteria--8:capture_species_counter=s__Bosea sp011764485--1||s__CAIULK01 sp903899885--1||s__Gemmatirosa kalamazoonesis--3||s__JAANAU01 sp015231775--3||s__Pseudomonas_E sp003523465--1||s__Rhodobacter capsulatus--1||s__Vibrio metoecus--1:evalue_avg=4.1200000001402e-24:evalue_max=2.06e-23:evalue_min=6.98e-54:evalue_std=9.212600067220759e-24:evalue_sum=2.0600000000701e-23:gapopen_avg=0.0:gapopen_max=0.0:gapopen_min=0.0:gapopen_std=0.0:gapopen_sum=0.0:gtdb_class_counter=c__Actinomycetia--1:gtdb_domain_counter=d__Bacteria--1:gtdb_family_counter=f__Micromonosporaceae--1:gtdb_genus_counter=g__Actinoplanes--1:gtdb_order_counter=o__Mycobacteriales--1:gtdb_phylum_counter=p__Actinobacteriota--1:gtdb_species_counter=s__Actinoplanes rishiriensis--1:heptad_counter=MCP-38H--12:lbd_counter=:lca_tree=s__Actinoplanes rishiriensis:length_avg=113.2:length_max=165.0:length_min=74.0:length_std=41.58966217703625:length_sum=566.0:mismatch_avg=36.2:mismatch_max=67.0:mismatch_min=21.0:mismatch_std=20.583974348992957:mismatch_sum=181.0:name=N786849:qcovhsp_avg=97.46:qcovhsp_max=98.9:qcovhsp_min=95.6:qcovhsp_std=1.1907980517283392:qcovhsp_sum=487.29999999999995:qend_avg=114.0:qend_max=165.0:qend_min=74.0:qend_std=41.37027918687521:qend_sum=570.0:qstart_avg=1.8:qstart_max=3.0:qstart_min=1.0:qstart_std=0.8366600265340756:qstart_sum=9.0:ref_name_counter=GB_GCA_009780515.1_protein.faa_WQZX01000027.1_24@PF00015_full_PFAM.386.562--1||RS_GCF_000247995.1_protein.faa_NZ_BAFE01000019.1_5@PF00015_full_PFAM.352.524--1||RS_GCF_016862375.1_protein.faa_NZ_BOMV01000112.1_45@PF00015_full_PFAM.322.501--2||RS_GCF_900215205.1_protein.faa_NZ_OBDY01000027.1_142@PF00015_full_PFAM.333.412--1:scovhsp_avg=74.3:scovhsp_max=93.7:scovhsp_min=50.0:scovhsp_std=21.92532781967011:scovhsp_sum=371.5:send_avg=127.6:send_max=165.0:send_min=76.0:send_std=34.21695486158872:send_sum=638.0:sstart_avg=15.4:sstart_max=40.0:sstart_min=1.0:sstart_std=19.03417978269618:sstart_sum=77.0],(d26b43fd-6b1c-4ab7-b03f-23487cde4f8a_4@MCPsignal.4.72:5e-09[&&NHX:Sample=rhizpot2:Type=capture:capture_class=c__Magnetococcia:capture_domain=d__Bacteria:capture_family=f__Magnetaquicoccaceae:capture_genus=g__JAANAU01:capture_order=o__Magnetococcales:capture_phylum=p__Proteobacteria:capture_species=s__JAANAU01 sp015231775:heptad=MCP-38H],684113e9-132b-4f19-846e-dc0086773b3d_3@MCPsignal.340.403:5e-09[&&NHX:Sample=rhizpot2:Type=capture:capture_class=c__Magnetococcia:capture_domain=d__Bacteria:capture_family=f__Magnetaquicoccaceae:capture_genus=g__JAANAU01:capture_order=o__Magnetococcales:capture_phylum=p__Proteobacteria:capture_species=s__JAANAU01 sp015231775:heptad=MCP-38H])0:5e-09[&&NHX:Sample_counter=rhizpot2--2:Type_counter=capture--2:capture_class_counter=c__Magnetococcia--2:capture_domain_counter=d__Bacteria--2:capture_family_counter=f__Magnetaquicoccaceae--2:capture_genus_counter=g__JAANAU01--2:capture_order_counter=o__Magnetococcales--2:capture_phylum_counter=p__Proteobacteria--2:capture_species_counter=s__JAANAU01 sp015231775--2:gtdb_class_counter=:gtdb_domain_counter=:gtdb_family_counter=:gtdb_genus_counter=:gtdb_order_counter=:gtdb_phylum_counter=:gtdb_species_counter=:heptad_counter=MCP-38H--2:lbd_counter=:name=N786852:ref_name_counter=])0.541:0.0152954[&&NHX:Sample_counter=rhizpot1--5||rhizpot2--2||rhizpot3--5||rhiztom2--1:Type_counter=GTDB--1||capture--13:besthit_avg=69.52:besthit_max=76.1:besthit_min=59.4:besthit_std=6.668358118757569:besthit_sum=347.59999999999997:bitscore_avg=129.78:bitscore_max=169.0:bitscore_min=85.9:bitscore_std=34.6105764181991:bitscore_sum=648.9:capture_class_counter=c__Alphaproteobacteria--3||c__Gammaproteobacteria--2||c__Gemmatimonadetes--3||c__Magnetococcia--5:capture_domain_counter=d__Bacteria--13:capture_family_counter=f__Beijerinckiaceae--1||f__Gemmatimonadaceae--3||f__Magnetaquicoccaceae--5||f__Magnetospirillaceae--1||f__Pseudomonadaceae--1||f__Rhodobacteraceae--1||f__Vibrionaceae--1:capture_genus_counter=g__Bosea--1||g__CAIULK01--1||g__Gemmatirosa--3||g__JAANAU01--5||g__Pseudomonas_E--1||g__Rhodobacter--1||g__Vibrio--1:capture_order_counter=o__Enterobacterales--1||o__Gemmatimonadales--3||o__Magnetococcales--5||o__Pseudomonadales--1||o__Rhizobiales--1||o__Rhodobacterales--1||o__Rhodospirillales--1:capture_phylum_counter=p__Gemmatimonadota--3||p__Proteobacteria--10:capture_species_counter=s__Bosea sp011764485--1||s__CAIULK01 sp903899885--1||s__Gemmatirosa kalamazoonesis--3||s__JAANAU01 sp015231775--5||s__Pseudomonas_E sp003523465--1||s__Rhodobacter capsulatus--1||s__Vibrio metoecus--1:evalue_avg=4.1200000001402e-24:evalue_max=2.06e-23:evalue_min=6.98e-54:evalue_std=9.212600067220759e-24:evalue_sum=2.0600000000701e-23:gapopen_avg=0.0:gapopen_max=0.0:gapopen_min=0.0:gapopen_std=0.0:gapopen_sum=0.0:gtdb_class_counter=c__Actinomycetia--1:gtdb_domain_counter=d__Bacteria--1:gtdb_family_counter=f__Micromonosporaceae--1:gtdb_genus_counter=g__Actinoplanes--1:gtdb_order_counter=o__Mycobacteriales--1:gtdb_phylum_counter=p__Actinobacteriota--1:gtdb_species_counter=s__Actinoplanes rishiriensis--1:heptad_counter=MCP-38H--14:lbd_counter=:lca_tree=s__Actinoplanes rishiriensis:length_avg=113.2:length_max=165.0:length_min=74.0:length_std=41.58966217703625:length_sum=566.0:mismatch_avg=36.2:mismatch_max=67.0:mismatch_min=21.0:mismatch_std=20.583974348992957:mismatch_sum=181.0:name=N786853:qcovhsp_avg=97.46:qcovhsp_max=98.9:qcovhsp_min=95.6:qcovhsp_std=1.1907980517283392:qcovhsp_sum=487.29999999999995:qend_avg=114.0:qend_max=165.0:qend_min=74.0:qend_std=41.37027918687521:qend_sum=570.0:qstart_avg=1.8:qstart_max=3.0:qstart_min=1.0:qstart_std=0.8366600265340756:qstart_sum=9.0:ref_name_counter=GB_GCA_009780515.1_protein.faa_WQZX01000027.1_24@PF00015_full_PFAM.386.562--1||RS_GCF_000247995.1_protein.faa_NZ_BAFE01000019.1_5@PF00015_full_PFAM.352.524--1||RS_GCF_016862375.1_protein.faa_NZ_BOMV01000112.1_45@PF00015_full_PFAM.322.501--2||RS_GCF_900215205.1_protein.faa_NZ_OBDY01000027.1_142@PF00015_full_PFAM.333.412--1:scovhsp_avg=74.3:scovhsp_max=93.7:scovhsp_min=50.0:scovhsp_std=21.92532781967011:scovhsp_sum=371.5:send_avg=127.6:send_max=165.0:send_min=76.0:send_std=34.21695486158872:send_sum=638.0:sstart_avg=15.4:sstart_max=40.0:sstart_min=1.0:sstart_std=19.03417978269618:sstart_sum=77.0])0.949:0.180669[&&NHX:Sample_counter=rhizpot1--5||rhizpot2--5||rhizpot3--5||rhiztom2--1:Type_counter=GTDB--1||capture--16:besthit_avg=69.52000000000001:besthit_max=76.1:besthit_min=59.4:besthit_std=6.668358118757569:besthit_sum=347.6:bitscore_avg=129.78:bitscore_max=169.0:bitscore_min=85.9:bitscore_std=34.6105764181991:bitscore_sum=648.9:capture_class_counter=c__Alphaproteobacteria--3||c__Gammaproteobacteria--2||c__Gemmatimonadetes--3||c__Magnetococcia--8:capture_domain_counter=d__Bacteria--16:capture_family_counter=f__Beijerinckiaceae--1||f__Gemmatimonadaceae--3||f__Magnetaquicoccaceae--8||f__Magnetospirillaceae--1||f__Pseudomonadaceae--1||f__Rhodobacteraceae--1||f__Vibrionaceae--1:capture_genus_counter=g__Bosea--1||g__CAIULK01--1||g__Gemmatirosa--3||g__JAANAU01--8||g__Pseudomonas_E--1||g__Rhodobacter--1||g__Vibrio--1:capture_order_counter=o__Enterobacterales--1||o__Gemmatimonadales--3||o__Magnetococcales--8||o__Pseudomonadales--1||o__Rhizobiales--1||o__Rhodobacterales--1||o__Rhodospirillales--1:capture_phylum_counter=p__Gemmatimonadota--3||p__Proteobacteria--13:capture_species_counter=s__Bosea sp011764485--1||s__CAIULK01 sp903899885--1||s__Gemmatirosa kalamazoonesis--3||s__JAANAU01 sp015231775--8||s__Pseudomonas_E sp003523465--1||s__Rhodobacter capsulatus--1||s__Vibrio metoecus--1:evalue_avg=4.1200000001402e-24:evalue_max=2.06e-23:evalue_min=6.98e-54:evalue_std=9.212600067220759e-24:evalue_sum=2.0600000000701e-23:gapopen_avg=0.0:gapopen_max=0.0:gapopen_min=0.0:gapopen_std=0.0:gapopen_sum=0.0:gtdb_class_counter=c__Actinomycetia--1:gtdb_domain_counter=d__Bacteria--1:gtdb_family_counter=f__Micromonosporaceae--1:gtdb_genus_counter=g__Actinoplanes--1:gtdb_order_counter=o__Mycobacteriales--1:gtdb_phylum_counter=p__Actinobacteriota--1:gtdb_species_counter=s__Actinoplanes rishiriensis--1:heptad_counter=MCP-38H--16||MCP-42H--1:lbd_counter=:lca_tree=s__Actinoplanes rishiriensis:length_avg=113.2:length_max=165.0:length_min=74.0:length_std=41.58966217703625:length_sum=566.0:mismatch_avg=36.2:mismatch_max=67.0:mismatch_min=21.0:mismatch_std=20.583974348992957:mismatch_sum=181.0:name=N786854:qcovhsp_avg=97.46000000000001:qcovhsp_max=98.9:qcovhsp_min=95.6:qcovhsp_std=1.1907980517283392:qcovhsp_sum=487.3:qend_avg=114.0:qend_max=165.0:qend_min=74.0:qend_std=41.37027918687521:qend_sum=570.0:qstart_avg=1.8:qstart_max=3.0:qstart_min=1.0:qstart_std=0.8366600265340756:qstart_sum=9.0:ref_name_counter=GB_GCA_009780515.1_protein.faa_WQZX01000027.1_24@PF00015_full_PFAM.386.562--1||RS_GCF_000247995.1_protein.faa_NZ_BAFE01000019.1_5@PF00015_full_PFAM.352.524--1||RS_GCF_016862375.1_protein.faa_NZ_BOMV01000112.1_45@PF00015_full_PFAM.322.501--2||RS_GCF_900215205.1_protein.faa_NZ_OBDY01000027.1_142@PF00015_full_PFAM.333.412--1:scovhsp_avg=74.3:scovhsp_max=93.7:scovhsp_min=50.0:scovhsp_std=21.92532781967011:scovhsp_sum=371.5:send_avg=127.6:send_max=165.0:send_min=76.0:send_std=34.21695486158872:send_sum=638.0:sstart_avg=15.4:sstart_max=40.0:sstart_min=1.0:sstart_std=19.03417978269618:sstart_sum=77.0])0.987:0.242883[&&NHX:Sample_counter=rhizpot1--5||rhizpot2--5||rhizpot3--8||rhiztom2--3:Type_counter=GTDB--1||capture--21:besthit_avg=69.48333333333333:besthit_max=76.1:besthit_min=59.4:besthit_std=5.965037021399503:besthit_sum=416.9:bitscore_avg=128.15:bitscore_max=169.0:bitscore_min=85.9:bitscore_std=31.21305816481301:bitscore_sum=768.9:capture_class_counter=c__Alphaproteobacteria--5||c__Desulfitobacteriia--1||c__Desulfuromonadia--1||c__Gammaproteobacteria--3||c__Gemmatimonadetes--3||c__Magnetococcia--8:capture_domain_counter=d__Bacteria--21:capture_family_counter=f__ATBO01--1||f__Beijerinckiaceae--1||f__Gemmatimonadaceae--3||f__Heliobacteriaceae--1||f__Magnetaquicoccaceae--8||f__Magnetospirillaceae--1||f__Pseudomonadaceae--2||f__Rhizobiaceae--1||f__Rhodobacteraceae--1||f__Sphingomonadaceae--1||f__Vibrionaceae--1:capture_genus_counter=g__ATBO01--1||g__Allorhizobium--1||g__Bosea--1||g__CAIULK01--1||g__Gemmatirosa--3||g__Heliophilum--1||g__JAANAU01--8||g__Pseudomonas_E--2||g__Rhodobacter--1||g__Sphingomonas_B--1||g__Vibrio--1:capture_order_counter=o__Desulfuromonadales--1||o__Enterobacterales--1||o__Gemmatimonadales--3||o__Heliobacteriales--1||o__Magnetococcales--8||o__Pseudomonadales--2||o__Rhizobiales--2||o__Rhodobacterales--1||o__Rhodospirillales--1||o__Sphingomonadales--1:capture_phylum_counter=p__Desulfobacterota--1||p__Firmicutes_B--1||p__Gemmatimonadota--3||p__Proteobacteria--16:capture_species_counter=s__ATBO01 sp000472285--1||s__Allorhizobium sp017599385--1||s__Bosea sp011764485--1||s__CAIULK01 sp903899885--1||s__Gemmatirosa kalamazoonesis--3||s__Heliophilum fasciatum--1||s__JAANAU01 sp015231775--8||s__Pseudomonas_E sp003523465--1||s__Pseudomonas_E trivialis--1||s__Rhodobacter capsulatus--1||s__Sphingomonas_B sp002291855--1||s__Vibrio metoecus--1:evalue_avg=3.433333333454667e-24:evalue_max=2.06e-23:evalue_min=6.98e-54:evalue_std=8.409914783496136e-24:evalue_sum=2.0600000000728e-23:gapopen_avg=0.0:gapopen_max=0.0:gapopen_min=0.0:gapopen_std=0.0:gapopen_sum=0.0:gtdb_class_counter=c__Actinomycetia--1:gtdb_domain_counter=d__Bacteria--1:gtdb_family_counter=f__Micromonosporaceae--1:gtdb_genus_counter=g__Actinoplanes--1:gtdb_order_counter=o__Mycobacteriales--1:gtdb_phylum_counter=p__Actinobacteriota--1:gtdb_species_counter=s__Actinoplanes rishiriensis--1:heptad_counter=MCP-38H--19||MCP-42H--2||MCP-52H--1:lbd_counter=:lca_tree=s__Actinoplanes rishiriensis:length_avg=111.16666666666667:length_max=165.0:length_min=74.0:length_std=37.53087617771089:length_sum=667.0:mismatch_avg=35.333333333333336:mismatch_max=67.0:mismatch_min=21.0:mismatch_std=18.532853710820323:mismatch_sum=212.0:name=N786855:qcovhsp_avg=97.88333333333333:qcovhsp_max=100.0:qcovhsp_min=95.6:qcovhsp_std=1.4864947583717454:qcovhsp_sum=587.3:qend_avg=111.83333333333333:qend_max=165.0:qend_min=74.0:qend_std=37.38136790791191:qend_sum=671.0:qstart_avg=1.6666666666666667:qstart_max=3.0:qstart_min=1.0:qstart_std=0.816496580927726:qstart_sum=10.0:ref_name_counter=GB_GCA_009780515.1_protein.faa_WQZX01000027.1_24@PF00015_full_PFAM.386.562--1||RS_GCF_000247995.1_protein.faa_NZ_BAFE01000019.1_5@PF00015_full_PFAM.352.524--1||RS_GCF_009296285.1_protein.faa_NZ_WGGQ01000004.1_65@PF00015_full_PFAM.345.523--1||RS_GCF_016862375.1_protein.faa_NZ_BOMV01000112.1_45@PF00015_full_PFAM.322.501--2||RS_GCF_900215205.1_protein.faa_NZ_OBDY01000027.1_142@PF00015_full_PFAM.333.412--1:scovhsp_avg=71.36666666666666:scovhsp_max=93.7:scovhsp_min=50.0:scovhsp_std=20.885465440508302:scovhsp_sum=428.2:send_avg=132.33333333333334:send_max=165.0:send_min=76.0:send_std=32.72715488194271:send_sum=794.0:sstart_avg=22.166666666666668:sstart_max=56.0:sstart_min=1.0:sstart_std=23.76061166440516:sstart_sum=133.0],(GB_GCA_009711345.1_protein.faa_SMMA01000066.1_133@PF00015_full_PFAM.253.426:0.230115[&&NHX:Type=GTDB:gtdb_class=c__Alphaproteobacteria:gtdb_domain=d__Bacteria:gtdb_family=f__Stappiaceae:gtdb_genus=g__Pseudovibrio:gtdb_order=o__Rhizobiales:gtdb_phylum=p__Proteobacteria:gtdb_species=s__Pseudovibrio sp009711345:heptad=MCP-38H:species=d__Bacteria_p__Proteobacteria_c__Alphaproteobacteria_o__Rhizobiales_f__Stappiaceae_g__Pseudovibrio_s__Pseudovibrio sp009711345],(RS_GCF_001562055.1_protein.faa_NZ_LLWE01000025.1_338@PF00015_full_PFAM.253.430:0.218733[&&NHX:Type=GTDB:gtdb_class=c__Alphaproteobacteria:gtdb_domain=d__Bacteria:gtdb_family=f__Stappiaceae:gtdb_genus=g__Pseudovibrio:gtdb_order=o__Rhizobiales:gtdb_phylum=p__Proteobacteria:gtdb_species=s__Pseudovibrio stylochi:heptad=MCP-38H:species=d__Bacteria_p__Proteobacteria_c__Alphaproteobacteria_o__Rhizobiales_f__Stappiaceae_g__Pseudovibrio_s__Pseudovibrio stylochi],((RS_GCF_014651595.1_protein.faa_NZ_BMXE01000006.1_105@PF00015_full_PFAM.157.421:5e-09[&&NHX:Type=GTDB:gtdb_class=c__Alphaproteobacteria:gtdb_domain=d__Bacteria:gtdb_family=f__Stappiaceae:gtdb_genus=g__Pseudovibrio:gtdb_order=o__Rhizobiales:gtdb_phylum=p__Proteobacteria:gtdb_species=s__Pseudovibrio japonicus:heptad=MCP-38H:species=d__Bacteria_p__Proteobacteria_c__Alphaproteobacteria_o__Rhizobiales_f__Stappiaceae_g__Pseudovibrio_s__Pseudovibrio japonicus],GB_GCA_001310715.1_protein.faa_BAXV01000078.1_17@PF00015_full_PFAM.147.421:0.0377054[&&NHX:Type=GTDB:gtdb_class=c__Alphaproteobacteria:gtdb_domain=d__Bacteria:gtdb_family=f__Stappiaceae:gtdb_genus=g__Pseudovibrio:gtdb_order=o__Rhizobiales:gtdb_phylum=p__Proteobacteria:gtdb_species=s__Pseudovibrio sp001310715:heptad=MCP-38H:species=d__Bacteria_p__Proteobacteria_c__Alphaproteobacteria_o__Rhizobiales_f__Stappiaceae_g__Pseudovibrio_s__Pseudovibrio sp001310715])1:0.281172[&&NHX:Sample_counter=:Type_counter=GTDB--2:capture_class_counter=:capture_domain_counter=:capture_family_counter=:capture_genus_counter=:capture_order_counter=:capture_phylum_counter=:capture_species_counter=:evoltype=D:gtdb_class_counter=c__Alphaproteobacteria--2:gtdb_domain_counter=d__Bacteria--2:gtdb_family_counter=f__Stappiaceae--2:gtdb_genus_counter=g__Pseudovibrio--2:gtdb_order_counter=o__Rhizobiales--2:gtdb_phylum_counter=p__Proteobacteria--2:gtdb_species_counter=s__Pseudovibrio japonicus--1||s__Pseudovibrio sp001310715--1:heptad_counter=MCP-38H--2:lbd_counter=:lca=d__Bacteria:lca_tree=g__Pseudovibrio:name=N786860:ref_name_counter=],(RS_GCF_900104145.1_protein.faa_NZ_FNLB01000006.1_3661@PF00015_full_PFAM.103.376:0.0463269[&&NHX:Type=GTDB:gtdb_class=c__Alphaproteobacteria:gtdb_domain=d__Bacteria:gtdb_family=f__Stappiaceae:gtdb_genus=g__Pseudovibrio:gtdb_order=o__Rhizobiales:gtdb_phylum=p__Proteobacteria:gtdb_species=s__Pseudovibrio sp900104145:heptad=MCP-38H:species=d__Bacteria_p__Proteobacteria_c__Alphaproteobacteria_o__Rhizobiales_f__Stappiaceae_g__Pseudovibrio_s__Pseudovibrio sp900104145],((RS_GCF_001310815.1_protein.faa_NZ_BAZK01000039.1_9@PF00015_full_PFAM.251.433:5e-09[&&NHX:Type=GTDB:gtdb_class=c__Alphaproteobacteria:gtdb_domain=d__Bacteria:gtdb_family=f__Stappiaceae:gtdb_genus=g__Pseudovibrio:gtdb_order=o__Rhizobiales:gtdb_phylum=p__Proteobacteria:gtdb_species=s__Pseudovibrio denitrificans:heptad=MCP-38H:species=d__Bacteria_p__Proteobacteria_c__Alphaproteobacteria_o__Rhizobiales_f__Stappiaceae_g__Pseudovibrio_s__Pseudovibrio denitrificans],RS_GCF_018282095.1_protein.faa_NZ_CP074126.1_3282@PF00015_full_PFAM.253.434:5e-09[&&NHX:Type=GTDB:gtdb_class=c__Alphaproteobacteria:gtdb_domain=d__Bacteria:gtdb_family=f__Stappiaceae:gtdb_genus=g__Pseudovibrio:gtdb_order=o__Rhizobiales:gtdb_phylum=p__Proteobacteria:gtdb_species=s__Pseudovibrio brasiliensis:heptad=MCP-38H:species=d__Bacteria_p__Proteobacteria_c__Alphaproteobacteria_o__Rhizobiales_f__Stappiaceae_g__Pseudovibrio_s__Pseudovibrio brasiliensis])0.812:0.0124659[&&NHX:Sample_counter=:Type_counter=GTDB--2:capture_class_counter=:capture_domain_counter=:capture_family_counter=:capture_genus_counter=:capture_order_counter=:capture_phylum_counter=:capture_species_counter=:evoltype=D:gtdb_class_counter=c__Alphaproteobacteria--2:gtdb_domain_counter=d__Bacteria--2:gtdb_family_counter=f__Stappiaceae--2:gtdb_genus_counter=g__Pseudovibrio--2:gtdb_order_counter=o__Rhizobiales--2:gtdb_phylum_counter=p__Proteobacteria--2:gtdb_species_counter=s__Pseudovibrio brasiliensis--1||s__Pseudovibrio denitrificans--1:heptad_counter=MCP-38H--2:lbd_counter=:lca=d__Bacteria:lca_tree=g__Pseudovibrio:name=N786864:ref_name_counter=],(RS_GCF_014651595.1_protein.faa_NZ_BMXE01000003.1_201@PF00015_full_PFAM.253.431:0.0124254[&&NHX:Type=GTDB:gtdb_class=c__Alphaproteobacteria:gtdb_domain=d__Bacteria:gtdb_family=f__Stappiaceae:gtdb_genus=g__Pseudovibrio:gtdb_order=o__Rhizobiales:gtdb_phylum=p__Proteobacteria:gtdb_species=s__Pseudovibrio japonicus:heptad=MCP-38H:species=d__Bacteria_p__Proteobacteria_c__Alphaproteobacteria_o__Rhizobiales_f__Stappiaceae_g__Pseudovibrio_s__Pseudovibrio japonicus],GB_GCA_001310715.1_protein.faa_BAXV01000006.1_46@PF00015_full_PFAM.166.344:0.00411014[&&NHX:Type=GTDB:gtdb_class=c__Alphaproteobacteria:gtdb_domain=d__Bacteria:gtdb_family=f__Stappiaceae:gtdb_genus=g__Pseudovibrio:gtdb_order=o__Rhizobiales:gtdb_phylum=p__Proteobacteria:gtdb_species=s__Pseudovibrio sp001310715:heptad=MCP-38H:species=d__Bacteria_p__Proteobacteria_c__Alphaproteobacteria_o__Rhizobiales_f__Stappiaceae_g__Pseudovibrio_s__Pseudovibrio sp001310715])0.977:0.0419087[&&NHX:Sample_counter=:Type_counter=GTDB--2:capture_class_counter=:capture_domain_counter=:capture_family_counter=:capture_genus_counter=:capture_order_counter=:capture_phylum_counter=:capture_species_counter=:evoltype=D:gtdb_class_counter=c__Alphaproteobacteria--2:gtdb_domain_counter=d__Bacteria--2:gtdb_family_counter=f__Stappiaceae--2:gtdb_genus_counter=g__Pseudovibrio--2:gtdb_order_counter=o__Rhizobiales--2:gtdb_phylum_counter=p__Proteobacteria--2:gtdb_species_counter=s__Pseudovibrio japonicus--1||s__Pseudovibrio sp001310715--1:heptad_counter=MCP-38H--2:lbd_counter=:lca=d__Bacteria:lca_tree=g__Pseudovibrio:name=N786867:ref_name_counter=])0.447:0.0332911[&&NHX:Sample_counter=:Type_counter=GTDB--4:capture_class_counter=:capture_domain_counter=:capture_family_counter=:capture_genus_counter=:capture_order_counter=:capture_phylum_counter=:capture_species_counter=:evoltype=D:gtdb_class_counter=c__Alphaproteobacteria--4:gtdb_domain_counter=d__Bacteria--4:gtdb_family_counter=f__Stappiaceae--4:gtdb_genus_counter=g__Pseudovibrio--4:gtdb_order_counter=o__Rhizobiales--4:gtdb_phylum_counter=p__Proteobacteria--4:gtdb_species_counter=s__Pseudovibrio brasiliensis--1||s__Pseudovibrio denitrificans--1||s__Pseudovibrio japonicus--1||s__Pseudovibrio sp001310715--1:heptad_counter=MCP-38H--4:lbd_counter=:lca=d__Bacteria:lca_tree=g__Pseudovibrio:name=N786868:ref_name_counter=])0.971:0.116631[&&NHX:Sample_counter=:Type_counter=GTDB--5:capture_class_counter=:capture_domain_counter=:capture_family_counter=:capture_genus_counter=:capture_order_counter=:capture_phylum_counter=:capture_species_counter=:evoltype=D:gtdb_class_counter=c__Alphaproteobacteria--5:gtdb_domain_counter=d__Bacteria--5:gtdb_family_counter=f__Stappiaceae--5:gtdb_genus_counter=g__Pseudovibrio--5:gtdb_order_counter=o__Rhizobiales--5:gtdb_phylum_counter=p__Proteobacteria--5:gtdb_species_counter=s__Pseudovibrio brasiliensis--1||s__Pseudovibrio denitrificans--1||s__Pseudovibrio japonicus--1||s__Pseudovibrio sp001310715--1||s__Pseudovibrio sp900104145--1:heptad_counter=MCP-38H--5:lbd_counter=:lca=d__Bacteria:lca_tree=g__Pseudovibrio:name=N786869:ref_name_counter=])0.916:0.0791907[&&NHX:Sample_counter=:Type_counter=GTDB--7:capture_class_counter=:capture_domain_counter=:capture_family_counter=:capture_genus_counter=:capture_order_counter=:capture_phylum_counter=:capture_species_counter=:evoltype=D:gtdb_class_counter=c__Alphaproteobacteria--7:gtdb_domain_counter=d__Bacteria--7:gtdb_family_counter=f__Stappiaceae--7:gtdb_genus_counter=g__Pseudovibrio--7:gtdb_order_counter=o__Rhizobiales--7:gtdb_phylum_counter=p__Proteobacteria--7:gtdb_species_counter=s__Pseudovibrio brasiliensis--1||s__Pseudovibrio denitrificans--1||s__Pseudovibrio japonicus--2||s__Pseudovibrio sp001310715--2||s__Pseudovibrio sp900104145--1:heptad_counter=MCP-38H--7:lbd_counter=:lca=d__Bacteria:lca_tree=g__Pseudovibrio:name=N786870:ref_name_counter=])0.173:0.060569[&&NHX:Sample_counter=:Type_counter=GTDB--8:capture_class_counter=:capture_domain_counter=:capture_family_counter=:capture_genus_counter=:capture_order_counter=:capture_phylum_counter=:capture_species_counter=:evoltype=D:gtdb_class_counter=c__Alphaproteobacteria--8:gtdb_domain_counter=d__Bacteria--8:gtdb_family_counter=f__Stappiaceae--8:gtdb_genus_counter=g__Pseudovibrio--8:gtdb_order_counter=o__Rhizobiales--8:gtdb_phylum_counter=p__Proteobacteria--8:gtdb_species_counter=s__Pseudovibrio brasiliensis--1||s__Pseudovibrio denitrificans--1||s__Pseudovibrio japonicus--2||s__Pseudovibrio sp001310715--2||s__Pseudovibrio sp900104145--1||s__Pseudovibrio stylochi--1:heptad_counter=MCP-38H--8:lbd_counter=:lca=d__Bacteria:lca_tree=g__Pseudovibrio:name=N786871:ref_name_counter=])0.998:0.243572[&&NHX:Sample_counter=:Type_counter=GTDB--9:capture_class_counter=:capture_domain_counter=:capture_family_counter=:capture_genus_counter=:capture_order_counter=:capture_phylum_counter=:capture_species_counter=:evoltype=D:gtdb_class_counter=c__Alphaproteobacteria--9:gtdb_domain_counter=d__Bacteria--9:gtdb_family_counter=f__Stappiaceae--9:gtdb_genus_counter=g__Pseudovibrio--9:gtdb_order_counter=o__Rhizobiales--9:gtdb_phylum_counter=p__Proteobacteria--9:gtdb_species_counter=s__Pseudovibrio brasiliensis--1||s__Pseudovibrio denitrificans--1||s__Pseudovibrio japonicus--2||s__Pseudovibrio sp001310715--2||s__Pseudovibrio sp009711345--1||s__Pseudovibrio sp900104145--1||s__Pseudovibrio stylochi--1:heptad_counter=MCP-38H--9:lbd_counter=:lca=d__Bacteria:lca_tree=g__Pseudovibrio:name=N786872:ref_name_counter=])0.877:0.0938476[&&NHX:Sample_counter=rhizpot1--5||rhizpot2--5||rhizpot3--8||rhiztom2--3:Type_counter=GTDB--10||capture--21:besthit_avg=69.48333333333333:besthit_max=76.1:besthit_min=59.4:besthit_std=5.965037021399503:besthit_sum=416.9:bitscore_avg=128.15:bitscore_max=169.0:bitscore_min=85.9:bitscore_std=31.21305816481301:bitscore_sum=768.9:capture_class_counter=c__Alphaproteobacteria--5||c__Desulfitobacteriia--1||c__Desulfuromonadia--1||c__Gammaproteobacteria--3||c__Gemmatimonadetes--3||c__Magnetococcia--8:capture_domain_counter=d__Bacteria--21:capture_family_counter=f__ATBO01--1||f__Beijerinckiaceae--1||f__Gemmatimonadaceae--3||f__Heliobacteriaceae--1||f__Magnetaquicoccaceae--8||f__Magnetospirillaceae--1||f__Pseudomonadaceae--2||f__Rhizobiaceae--1||f__Rhodobacteraceae--1||f__Sphingomonadaceae--1||f__Vibrionaceae--1:capture_genus_counter=g__ATBO01--1||g__Allorhizobium--1||g__Bosea--1||g__CAIULK01--1||g__Gemmatirosa--3||g__Heliophilum--1||g__JAANAU01--8||g__Pseudomonas_E--2||g__Rhodobacter--1||g__Sphingomonas_B--1||g__Vibrio--1:capture_order_counter=o__Desulfuromonadales--1||o__Enterobacterales--1||o__Gemmatimonadales--3||o__Heliobacteriales--1||o__Magnetococcales--8||o__Pseudomonadales--2||o__Rhizobiales--2||o__Rhodobacterales--1||o__Rhodospirillales--1||o__Sphingomonadales--1:capture_phylum_counter=p__Desulfobacterota--1||p__Firmicutes_B--1||p__Gemmatimonadota--3||p__Proteobacteria--16:capture_species_counter=s__ATBO01 sp000472285--1||s__Allorhizobium sp017599385--1||s__Bosea sp011764485--1||s__CAIULK01 sp903899885--1||s__Gemmatirosa kalamazoonesis--3||s__Heliophilum fasciatum--1||s__JAANAU01 sp015231775--8||s__Pseudomonas_E sp003523465--1||s__Pseudomonas_E trivialis--1||s__Rhodobacter capsulatus--1||s__Sphingomonas_B sp002291855--1||s__Vibrio metoecus--1:evalue_avg=3.433333333454667e-24:evalue_max=2.06e-23:evalue_min=6.98e-54:evalue_std=8.409914783496136e-24:evalue_sum=2.0600000000728e-23:gapopen_avg=0.0:gapopen_max=0.0:gapopen_min=0.0:gapopen_std=0.0:gapopen_sum=0.0:gtdb_class_counter=c__Actinomycetia--1||c__Alphaproteobacteria--9:gtdb_domain_counter=d__Bacteria--10:gtdb_family_counter=f__Micromonosporaceae--1||f__Stappiaceae--9:gtdb_genus_counter=g__Actinoplanes--1||g__Pseudovibrio--9:gtdb_order_counter=o__Mycobacteriales--1||o__Rhizobiales--9:gtdb_phylum_counter=p__Actinobacteriota--1||p__Proteobacteria--9:gtdb_species_counter=s__Actinoplanes rishiriensis--1||s__Pseudovibrio brasiliensis--1||s__Pseudovibrio denitrificans--1||s__Pseudovibrio japonicus--2||s__Pseudovibrio sp001310715--2||s__Pseudovibrio sp009711345--1||s__Pseudovibrio sp900104145--1||s__Pseudovibrio stylochi--1:heptad_counter=MCP-38H--28||MCP-42H--2||MCP-52H--1:lbd_counter=:lca_tree=g__Pseudovibrio:length_avg=111.16666666666667:length_max=165.0:length_min=74.0:length_std=37.53087617771089:length_sum=667.0:mismatch_avg=35.333333333333336:mismatch_max=67.0:mismatch_min=21.0:mismatch_std=18.532853710820323:mismatch_sum=212.0:name=N786873:qcovhsp_avg=97.88333333333333:qcovhsp_max=100.0:qcovhsp_min=95.6:qcovhsp_std=1.4864947583717454:qcovhsp_sum=587.3:qend_avg=111.83333333333333:qend_max=165.0:qend_min=74.0:qend_std=37.38136790791191:qend_sum=671.0:qstart_avg=1.6666666666666667:qstart_max=3.0:qstart_min=1.0:qstart_std=0.816496580927726:qstart_sum=10.0:ref_name_counter=GB_GCA_009780515.1_protein.faa_WQZX01000027.1_24@PF00015_full_PFAM.386.562--1||RS_GCF_000247995.1_protein.faa_NZ_BAFE01000019.1_5@PF00015_full_PFAM.352.524--1||RS_GCF_009296285.1_protein.faa_NZ_WGGQ01000004.1_65@PF00015_full_PFAM.345.523--1||RS_GCF_016862375.1_protein.faa_NZ_BOMV01000112.1_45@PF00015_full_PFAM.322.501--2||RS_GCF_900215205.1_protein.faa_NZ_OBDY01000027.1_142@PF00015_full_PFAM.333.412--1:scovhsp_avg=71.36666666666666:scovhsp_max=93.7:scovhsp_min=50.0:scovhsp_std=20.885465440508302:scovhsp_sum=428.2:send_avg=132.33333333333334:send_max=165.0:send_min=76.0:send_std=32.72715488194271:send_sum=794.0:sstart_avg=22.166666666666668:sstart_max=56.0:sstart_min=1.0:sstart_std=23.76061166440516:sstart_sum=133.0],(GB_GCA_903901915.1_protein.faa_CAIUSV010000046.1_82@PF00015_full_PFAM.365.527:0.195349[&&NHX:Type=GTDB:gtdb_class=c__Alphaproteobacteria:gtdb_domain=d__Bacteria:gtdb_family=f__Magnetospirillaceae:gtdb_genus=g__Phaeospirillum:gtdb_order=o__Rhodospirillales:gtdb_phylum=p__Proteobacteria:gtdb_species=s__Phaeospirillum sp903901915:heptad=MCP-38H:species=d__Bacteria_p__Proteobacteria_c__Alphaproteobacteria_o__Rhodospirillales_f__Magnetospirillaceae_g__Phaeospirillum_s__Phaeospirillum sp903901915],(RS_GCF_000342045.1_protein.faa_NZ_AONQ01000069.1_6@PF00015_full_PFAM.353.528:5e-09[&&NHX:Type=GTDB:gtdb_class=c__Alphaproteobacteria:gtdb_domain=d__Bacteria:gtdb_family=f__Magnetospirillaceae:gtdb_genus=g__Phaeospirillum:gtdb_order=o__Rhodospirillales:gtdb_phylum=p__Proteobacteria:gtdb_species=s__Phaeospirillum caucaseum:heptad=MCP-38H:species=d__Bacteria_p__Proteobacteria_c__Alphaproteobacteria_o__Rhodospirillales_f__Magnetospirillaceae_g__Phaeospirillum_s__Phaeospirillum caucaseum],(RS_GCF_001511835.1_protein.faa_NZ_LN997848.1_408@PF00015_full_PFAM.365.530:0.0552652[&&NHX:Type=GTDB:gtdb_class=c__Alphaproteobacteria:gtdb_domain=d__Bacteria:gtdb_family=f__Magnetospirillaceae:gtdb_genus=g__Phaeospirillum:gtdb_order=o__Rhodospirillales:gtdb_phylum=p__Proteobacteria:gtdb_species=s__Phaeospirillum sp001511835:heptad=MCP-38H:species=d__Bacteria_p__Proteobacteria_c__Alphaproteobacteria_o__Rhodospirillales_f__Magnetospirillaceae_g__Phaeospirillum_s__Phaeospirillum sp001511835],(RS_GCF_000009985.1_protein.faa_NC_007626.1_4223@PF00015_full_PFAM.364.531:0.041939[&&NHX:Type=GTDB:gtdb_class=c__Alphaproteobacteria:gtdb_domain=d__Bacteria:gtdb_family=f__Magnetospirillaceae:gtdb_genus=g__Phaeospirillum:gtdb_order=o__Rhodospirillales:gtdb_phylum=p__Proteobacteria:gtdb_species=s__Phaeospirillum magneticum:heptad=MCP-38H:species=d__Bacteria_p__Proteobacteria_c__Alphaproteobacteria_o__Rhodospirillales_f__Magnetospirillaceae_g__Phaeospirillum_s__Phaeospirillum magneticum],RS_GCF_900184795.1_protein.faa_NZ_FXXN01000027.1_151@PF00015_full_PFAM.347.529:0.0298739[&&NHX:Type=GTDB:gtdb_class=c__Alphaproteobacteria:gtdb_domain=d__Bacteria:gtdb_family=f__Magnetospirillaceae:gtdb_genus=g__Phaeospirillum:gtdb_order=o__Rhodospirillales:gtdb_phylum=p__Proteobacteria:gtdb_species=s__Phaeospirillum sp900184795:heptad=MCP-38H:species=d__Bacteria_p__Proteobacteria_c__Alphaproteobacteria_o__Rhodospirillales_f__Magnetospirillaceae_g__Phaeospirillum_s__Phaeospirillum sp900184795])0.707:0.0222475[&&NHX:Sample_counter=:Type_counter=GTDB--2:capture_class_counter=:capture_domain_counter=:capture_family_counter=:capture_genus_counter=:capture_order_counter=:capture_phylum_counter=:capture_species_counter=:evoltype=D:gtdb_class_counter=c__Alphaproteobacteria--2:gtdb_domain_counter=d__Bacteria--2:gtdb_family_counter=f__Magnetospirillaceae--2:gtdb_genus_counter=g__Phaeospirillum--2:gtdb_order_counter=o__Rhodospirillales--2:gtdb_phylum_counter=p__Proteobacteria--2:gtdb_species_counter=s__Phaeospirillum magneticum--1||s__Phaeospirillum sp900184795--1:heptad_counter=MCP-38H--2:lbd_counter=:lca=d__Bacteria:lca_tree=g__Phaeospirillum:name=N786879:ref_name_counter=])0.836:0.0177712[&&NHX:Sample_counter=:Type_counter=GTDB--3:capture_class_counter=:capture_domain_counter=:capture_family_counter=:capture_genus_counter=:capture_order_counter=:capture_phylum_counter=:capture_species_counter=:evoltype=D:gtdb_class_counter=c__Alphaproteobacteria--3:gtdb_domain_counter=d__Bacteria--3:gtdb_family_counter=f__Magnetospirillaceae--3:gtdb_genus_counter=g__Phaeospirillum--3:gtdb_order_counter=o__Rhodospirillales--3:gtdb_phylum_counter=p__Proteobacteria--3:gtdb_species_counter=s__Phaeospirillum magneticum--1||s__Phaeospirillum sp001511835--1||s__Phaeospirillum sp900184795--1:heptad_counter=MCP-38H--3:lbd_counter=:lca=d__Bacteria:lca_tree=g__Phaeospirillum:name=N786880:ref_name_counter=])0.915:0.110371[&&NHX:Sample_counter=:Type_counter=GTDB--4:capture_class_counter=:capture_domain_counter=:capture_family_counter=:capture_genus_counter=:capture_order_counter=:capture_phylum_counter=:capture_species_counter=:evoltype=D:gtdb_class_counter=c__Alphaproteobacteria--4:gtdb_domain_counter=d__Bacteria--4:gtdb_family_counter=f__Magnetospirillaceae--4:gtdb_genus_counter=g__Phaeospirillum--4:gtdb_order_counter=o__Rhodospirillales--4:gtdb_phylum_counter=p__Proteobacteria--4:gtdb_species_counter=s__Phaeospirillum caucaseum--1||s__Phaeospirillum magneticum--1||s__Phaeospirillum sp001511835--1||s__Phaeospirillum sp900184795--1:heptad_counter=MCP-38H--4:lbd_counter=:lca=d__Bacteria:lca_tree=g__Phaeospirillum:name=N786881:ref_name_counter=])0.999:0.387649[&&NHX:Sample_counter=:Type_counter=GTDB--5:capture_class_counter=:capture_domain_counter=:capture_family_counter=:capture_genus_counter=:capture_order_counter=:capture_phylum_counter=:capture_species_counter=:evoltype=D:gtdb_class_counter=c__Alphaproteobacteria--5:gtdb_domain_counter=d__Bacteria--5:gtdb_family_counter=f__Magnetospirillaceae--5:gtdb_genus_counter=g__Phaeospirillum--5:gtdb_order_counter=o__Rhodospirillales--5:gtdb_phylum_counter=p__Proteobacteria--5:gtdb_species_counter=s__Phaeospirillum caucaseum--1||s__Phaeospirillum magneticum--1||s__Phaeospirillum sp001511835--1||s__Phaeospirillum sp900184795--1||s__Phaeospirillum sp903901915--1:heptad_counter=MCP-38H--5:lbd_counter=:lca=d__Bacteria:lca_tree=g__Phaeospirillum:name=N786882:ref_name_counter=])0:7e-09[&&NHX:Sample_counter=rhizpot1--5||rhizpot2--5||rhizpot3--8||rhiztom2--3:Type_counter=GTDB--15||capture--21:besthit_avg=69.48333333333333:besthit_max=76.1:besthit_min=59.4:besthit_std=5.965037021399503:besthit_sum=416.9:bitscore_avg=128.15:bitscore_max=169.0:bitscore_min=85.9:bitscore_std=31.21305816481301:bitscore_sum=768.9:capture_class_counter=c__Alphaproteobacteria--5||c__Desulfitobacteriia--1||c__Desulfuromonadia--1||c__Gammaproteobacteria--3||c__Gemmatimonadetes--3||c__Magnetococcia--8:capture_domain_counter=d__Bacteria--21:capture_family_counter=f__ATBO01--1||f__Beijerinckiaceae--1||f__Gemmatimonadaceae--3||f__Heliobacteriaceae--1||f__Magnetaquicoccaceae--8||f__Magnetospirillaceae--1||f__Pseudomonadaceae--2||f__Rhizobiaceae--1||f__Rhodobacteraceae--1||f__Sphingomonadaceae--1||f__Vibrionaceae--1:capture_genus_counter=g__ATBO01--1||g__Allorhizobium--1||g__Bosea--1||g__CAIULK01--1||g__Gemmatirosa--3||g__Heliophilum--1||g__JAANAU01--8||g__Pseudomonas_E--2||g__Rhodobacter--1||g__Sphingomonas_B--1||g__Vibrio--1:capture_order_counter=o__Desulfuromonadales--1||o__Enterobacterales--1||o__Gemmatimonadales--3||o__Heliobacteriales--1||o__Magnetococcales--8||o__Pseudomonadales--2||o__Rhizobiales--2||o__Rhodobacterales--1||o__Rhodospirillales--1||o__Sphingomonadales--1:capture_phylum_counter=p__Desulfobacterota--1||p__Firmicutes_B--1||p__Gemmatimonadota--3||p__Proteobacteria--16:capture_species_counter=s__ATBO01 sp000472285--1||s__Allorhizobium sp017599385--1||s__Bosea sp011764485--1||s__CAIULK01 sp903899885--1||s__Gemmatirosa kalamazoonesis--3||s__Heliophilum fasciatum--1||s__JAANAU01 sp015231775--8||s__Pseudomonas_E sp003523465--1||s__Pseudomonas_E trivialis--1||s__Rhodobacter capsulatus--1||s__Sphingomonas_B sp002291855--1||s__Vibrio metoecus--1:evalue_avg=3.433333333454667e-24:evalue_max=2.06e-23:evalue_min=6.98e-54:evalue_std=8.409914783496136e-24:evalue_sum=2.0600000000728e-23:gapopen_avg=0.0:gapopen_max=0.0:gapopen_min=0.0:gapopen_std=0.0:gapopen_sum=0.0:gtdb_class_counter=c__Actinomycetia--1||c__Alphaproteobacteria--14:gtdb_domain_counter=d__Bacteria--15:gtdb_family_counter=f__Magnetospirillaceae--5||f__Micromonosporaceae--1||f__Stappiaceae--9:gtdb_genus_counter=g__Actinoplanes--1||g__Phaeospirillum--5||g__Pseudovibrio--9:gtdb_order_counter=o__Mycobacteriales--1||o__Rhizobiales--9||o__Rhodospirillales--5:gtdb_phylum_counter=p__Actinobacteriota--1||p__Proteobacteria--14:gtdb_species_counter=s__Actinoplanes rishiriensis--1||s__Phaeospirillum caucaseum--1||s__Phaeospirillum magneticum--1||s__Phaeospirillum sp001511835--1||s__Phaeospirillum sp900184795--1||s__Phaeospirillum sp903901915--1||s__Pseudovibrio brasiliensis--1||s__Pseudovibrio denitrificans--1||s__Pseudovibrio japonicus--2||s__Pseudovibrio sp001310715--2||s__Pseudovibrio sp009711345--1||s__Pseudovibrio sp900104145--1||s__Pseudovibrio stylochi--1:heptad_counter=MCP-38H--33||MCP-42H--2||MCP-52H--1:lbd_counter=:lca_tree=c__Alphaproteobacteria:length_avg=111.16666666666667:length_max=165.0:length_min=74.0:length_std=37.53087617771089:length_sum=667.0:mismatch_avg=35.333333333333336:mismatch_max=67.0:mismatch_min=21.0:mismatch_std=18.532853710820323:mismatch_sum=212.0:name=N786883:qcovhsp_avg=97.88333333333333:qcovhsp_max=100.0:qcovhsp_min=95.6:qcovhsp_std=1.4864947583717454:qcovhsp_sum=587.3:qend_avg=111.83333333333333:qend_max=165.0:qend_min=74.0:qend_std=37.38136790791191:qend_sum=671.0:qstart_avg=1.6666666666666667:qstart_max=3.0:qstart_min=1.0:qstart_std=0.816496580927726:qstart_sum=10.0:ref_name_counter=GB_GCA_009780515.1_protein.faa_WQZX01000027.1_24@PF00015_full_PFAM.386.562--1||RS_GCF_000247995.1_protein.faa_NZ_BAFE01000019.1_5@PF00015_full_PFAM.352.524--1||RS_GCF_009296285.1_protein.faa_NZ_WGGQ01000004.1_65@PF00015_full_PFAM.345.523--1||RS_GCF_016862375.1_protein.faa_NZ_BOMV01000112.1_45@PF00015_full_PFAM.322.501--2||RS_GCF_900215205.1_protein.faa_NZ_OBDY01000027.1_142@PF00015_full_PFAM.333.412--1:scovhsp_avg=71.36666666666666:scovhsp_max=93.7:scovhsp_min=50.0:scovhsp_std=20.885465440508302:scovhsp_sum=428.2:send_avg=132.33333333333334:send_max=165.0:send_min=76.0:send_std=32.72715488194271:send_sum=794.0:sstart_avg=22.166666666666668:sstart_max=56.0:sstart_min=1.0:sstart_std=23.76061166440516:sstart_sum=133.0])0.863:0.0721975[&&NHX:Sample_counter=rhizpot1--5||rhizpot2--5||rhizpot3--8||rhiztom1--1||rhiztom2--3:Type_counter=GTDB--15||capture--22:besthit_avg=69.48333333333333:besthit_max=76.1:besthit_min=59.4:besthit_std=5.965037021399503:besthit_sum=416.9:bitscore_avg=128.15:bitscore_max=169.0:bitscore_min=85.9:bitscore_std=31.21305816481301:bitscore_sum=768.9:capture_class_counter=c__Alphaproteobacteria--6||c__Desulfitobacteriia--1||c__Desulfuromonadia--1||c__Gammaproteobacteria--3||c__Gemmatimonadetes--3||c__Magnetococcia--8:capture_domain_counter=d__Bacteria--22:capture_family_counter=f__ATBO01--1||f__Beijerinckiaceae--1||f__Gemmatimonadaceae--3||f__Heliobacteriaceae--1||f__Magnetaquicoccaceae--8||f__Magnetospirillaceae--1||f__Pseudomonadaceae--2||f__Rhizobiaceae--1||f__Rhodobacteraceae--1||f__Sphingomonadaceae--1||f__Vibrionaceae--1||f__Xanthobacteraceae--1:capture_genus_counter=g__ATBO01--1||g__Allorhizobium--1||g__Bosea--1||g__CAIULK01--1||g__Gemmatirosa--3||g__Heliophilum--1||g__JAANAU01--8||g__Pseudomonas_E--2||g__Rhodobacter--1||g__Rhodoplanes--1||g__Sphingomonas_B--1||g__Vibrio--1:capture_order_counter=o__Desulfuromonadales--1||o__Enterobacterales--1||o__Gemmatimonadales--3||o__Heliobacteriales--1||o__Magnetococcales--8||o__Pseudomonadales--2||o__Rhizobiales--3||o__Rhodobacterales--1||o__Rhodospirillales--1||o__Sphingomonadales--1:capture_phylum_counter=p__Desulfobacterota--1||p__Firmicutes_B--1||p__Gemmatimonadota--3||p__Proteobacteria--17:capture_species_counter=s__ATBO01 sp000472285--1||s__Allorhizobium sp017599385--1||s__Bosea sp011764485--1||s__CAIULK01 sp903899885--1||s__Gemmatirosa kalamazoonesis--3||s__Heliophilum fasciatum--1||s__JAANAU01 sp015231775--8||s__Pseudomonas_E sp003523465--1||s__Pseudomonas_E trivialis--1||s__Rhodobacter capsulatus--1||s__Rhodoplanes elegans--1||s__Sphingomonas_B sp002291855--1||s__Vibrio metoecus--1:evalue_avg=3.433333333454667e-24:evalue_max=2.06e-23:evalue_min=6.98e-54:evalue_std=8.409914783496136e-24:evalue_sum=2.0600000000728e-23:gapopen_avg=0.0:gapopen_max=0.0:gapopen_min=0.0:gapopen_std=0.0:gapopen_sum=0.0:gtdb_class_counter=c__Actinomycetia--1||c__Alphaproteobacteria--14:gtdb_domain_counter=d__Bacteria--15:gtdb_family_counter=f__Magnetospirillaceae--5||f__Micromonosporaceae--1||f__Stappiaceae--9:gtdb_genus_counter=g__Actinoplanes--1||g__Phaeospirillum--5||g__Pseudovibrio--9:gtdb_order_counter=o__Mycobacteriales--1||o__Rhizobiales--9||o__Rhodospirillales--5:gtdb_phylum_counter=p__Actinobacteriota--1||p__Proteobacteria--14:gtdb_species_counter=s__Actinoplanes rishiriensis--1||s__Phaeospirillum caucaseum--1||s__Phaeospirillum magneticum--1||s__Phaeospirillum sp001511835--1||s__Phaeospirillum sp900184795--1||s__Phaeospirillum sp903901915--1||s__Pseudovibrio brasiliensis--1||s__Pseudovibrio denitrificans--1||s__Pseudovibrio japonicus--2||s__Pseudovibrio sp001310715--2||s__Pseudovibrio sp009711345--1||s__Pseudovibrio sp900104145--1||s__Pseudovibrio stylochi--1:heptad_counter=MCP-38H--34||MCP-42H--2||MCP-52H--1:lbd_counter=:lca_tree=c__Alphaproteobacteria:length_avg=111.16666666666667:length_max=165.0:length_min=74.0:length_std=37.53087617771089:length_sum=667.0:mismatch_avg=35.333333333333336:mismatch_max=67.0:mismatch_min=21.0:mismatch_std=18.532853710820323:mismatch_sum=212.0:name=N786884:qcovhsp_avg=97.88333333333333:qcovhsp_max=100.0:qcovhsp_min=95.6:qcovhsp_std=1.4864947583717454:qcovhsp_sum=587.3:qend_avg=111.83333333333333:qend_max=165.0:qend_min=74.0:qend_std=37.38136790791191:qend_sum=671.0:qstart_avg=1.6666666666666667:qstart_max=3.0:qstart_min=1.0:qstart_std=0.816496580927726:qstart_sum=10.0:ref_name_counter=GB_GCA_009780515.1_protein.faa_WQZX01000027.1_24@PF00015_full_PFAM.386.562--1||RS_GCF_000247995.1_protein.faa_NZ_BAFE01000019.1_5@PF00015_full_PFAM.352.524--1||RS_GCF_009296285.1_protein.faa_NZ_WGGQ01000004.1_65@PF00015_full_PFAM.345.523--1||RS_GCF_016862375.1_protein.faa_NZ_BOMV01000112.1_45@PF00015_full_PFAM.322.501--2||RS_GCF_900215205.1_protein.faa_NZ_OBDY01000027.1_142@PF00015_full_PFAM.333.412--1:scovhsp_avg=71.36666666666666:scovhsp_max=93.7:scovhsp_min=50.0:scovhsp_std=20.885465440508302:scovhsp_sum=428.2:send_avg=132.33333333333334:send_max=165.0:send_min=76.0:send_std=32.72715488194271:send_sum=794.0:sstart_avg=22.166666666666668:sstart_max=56.0:sstart_min=1.0:sstart_std=23.76061166440516:sstart_sum=133.0],(d2a6b99a-fc9f-5806-a0b1-b32887620c79_3@MCPsignal.23.69:0.0582119[&&NHX:Sample=rhiztom3:Type=capture:capture_class=c__Alphaproteobacteria:capture_domain=d__Bacteria:capture_family=f__Xanthobacteraceae:capture_genus=g__Rhodoplanes:capture_order=o__Rhizobiales:capture_phylum=p__Proteobacteria:capture_species=s__Rhodoplanes elegans:heptad=MCP-38H],(RS_GCF_000378345.1_protein.faa_NZ_KB899547.1_345@PF00015_full_PFAM.372.552:0.160327,(GB_GCA_002338565.1_protein.faa_DDIN01000013.1_3@PF00015_full_PFAM.374.556:0.00799564,RS_GCF_000420665.1_protein.faa_NZ_ATVJ01000001.1_1870@PF00015_full_PFAM.374.557:5e-09[&&NHX:Type=GTDB:gtdb_class=c__Alphaproteobacteria:gtdb_domain=d__Bacteria:gtdb_family=f__Hyphomonadaceae:gtdb_genus=g__Ponticaulis:gtdb_order=o__Caulobacterales:gtdb_phylum=p__Proteobacteria:gtdb_species=s__Ponticaulis koreensis:heptad=MCP-38H:species=d__Bacteria_p__Proteobacteria_c__Alphaproteobacteria_o__Caulobacterales_f__Hyphomonadaceae_g__Ponticaulis_s__Ponticaulis koreensis])1:0.302128[&&NHX:Sample_counter=:Type_counter=GTDB--1:capture_class_counter=:capture_domain_counter=:capture_family_counter=:capture_genus_counter=:capture_order_counter=:capture_phylum_counter=:capture_species_counter=:gtdb_class_counter=c__Alphaproteobacteria--1:gtdb_domain_counter=d__Bacteria--1:gtdb_family_counter=f__Hyphomonadaceae--1:gtdb_genus_counter=g__Ponticaulis--1:gtdb_order_counter=o__Caulobacterales--1:gtdb_phylum_counter=p__Proteobacteria--1:gtdb_species_counter=s__Ponticaulis koreensis--1:heptad_counter=MCP-38H--1:lbd_counter=:lca_tree=s__Ponticaulis koreensis:name=N786889:ref_name_counter=])0.98:0.339231[&&NHX:Sample_counter=:Type_counter=GTDB--1:capture_class_counter=:capture_domain_counter=:capture_family_counter=:capture_genus_counter=:capture_order_counter=:capture_phylum_counter=:capture_species_counter=:gtdb_class_counter=c__Alphaproteobacteria--1:gtdb_domain_counter=d__Bacteria--1:gtdb_family_counter=f__Hyphomonadaceae--1:gtdb_genus_counter=g__Ponticaulis--1:gtdb_order_counter=o__Caulobacterales--1:gtdb_phylum_counter=p__Proteobacteria--1:gtdb_species_counter=s__Ponticaulis koreensis--1:heptad_counter=MCP-38H--1:lbd_counter=:lca_tree=s__Ponticaulis koreensis:name=N786890:ref_name_counter=])0.357:0.0242259[&&NHX:Sample_counter=rhiztom3--1:Type_counter=GTDB--1||capture--1:capture_class_counter=c__Alphaproteobacteria--1:capture_domain_counter=d__Bacteria--1:capture_family_counter=f__Xanthobacteraceae--1:capture_genus_counter=g__Rhodoplanes--1:capture_order_counter=o__Rhizobiales--1:capture_phylum_counter=p__Proteobacteria--1:capture_species_counter=s__Rhodoplanes elegans--1:gtdb_class_counter=c__Alphaproteobacteria--1:gtdb_domain_counter=d__Bacteria--1:gtdb_family_counter=f__Hyphomonadaceae--1:gtdb_genus_counter=g__Ponticaulis--1:gtdb_order_counter=o__Caulobacterales--1:gtdb_phylum_counter=p__Proteobacteria--1:gtdb_species_counter=s__Ponticaulis koreensis--1:heptad_counter=MCP-38H--2:lbd_counter=:lca_tree=s__Ponticaulis koreensis:name=N786891:ref_name_counter=])0.852:0.0597337[&&NHX:Sample_counter=rhizpot1--5||rhizpot2--5||rhizpot3--8||rhiztom1--1||rhiztom2--3||rhiztom3--1:Type_counter=GTDB--16||capture--23:besthit_avg=69.48333333333333:besthit_max=76.1:besthit_min=59.4:besthit_std=5.965037021399503:besthit_sum=416.9:bitscore_avg=128.15:bitscore_max=169.0:bitscore_min=85.9:bitscore_std=31.21305816481301:bitscore_sum=768.9:capture_class_counter=c__Alphaproteobacteria--7||c__Desulfitobacteriia--1||c__Desulfuromonadia--1||c__Gammaproteobacteria--3||c__Gemmatimonadetes--3||c__Magnetococcia--8:capture_domain_counter=d__Bacteria--23:capture_family_counter=f__ATBO01--1||f__Beijerinckiaceae--1||f__Gemmatimonadaceae--3||f__Heliobacteriaceae--1||f__Magnetaquicoccaceae--8||f__Magnetospirillaceae--1||f__Pseudomonadaceae--2||f__Rhizobiaceae--1||f__Rhodobacteraceae--1||f__Sphingomonadaceae--1||f__Vibrionaceae--1||f__Xanthobacteraceae--2:capture_genus_counter=g__ATBO01--1||g__Allorhizobium--1||g__Bosea--1||g__CAIULK01--1||g__Gemmatirosa--3||g__Heliophilum--1||g__JAANAU01--8||g__Pseudomonas_E--2||g__Rhodobacter--1||g__Rhodoplanes--2||g__Sphingomonas_B--1||g__Vibrio--1:capture_order_counter=o__Desulfuromonadales--1||o__Enterobacterales--1||o__Gemmatimonadales--3||o__Heliobacteriales--1||o__Magnetococcales--8||o__Pseudomonadales--2||o__Rhizobiales--4||o__Rhodobacterales--1||o__Rhodospirillales--1||o__Sphingomonadales--1:capture_phylum_counter=p__Desulfobacterota--1||p__Firmicutes_B--1||p__Gemmatimonadota--3||p__Proteobacteria--18:capture_species_counter=s__ATBO01 sp000472285--1||s__Allorhizobium sp017599385--1||s__Bosea sp011764485--1||s__CAIULK01 sp903899885--1||s__Gemmatirosa kalamazoonesis--3||s__Heliophilum fasciatum--1||s__JAANAU01 sp015231775--8||s__Pseudomonas_E sp003523465--1||s__Pseudomonas_E trivialis--1||s__Rhodobacter capsulatus--1||s__Rhodoplanes elegans--2||s__Sphingomonas_B sp002291855--1||s__Vibrio metoecus--1:evalue_avg=3.433333333454667e-24:evalue_max=2.06e-23:evalue_min=6.98e-54:evalue_std=8.409914783496136e-24:evalue_sum=2.0600000000728e-23:gapopen_avg=0.0:gapopen_max=0.0:gapopen_min=0.0:gapopen_std=0.0:gapopen_sum=0.0:gtdb_class_counter=c__Actinomycetia--1||c__Alphaproteobacteria--15:gtdb_domain_counter=d__Bacteria--16:gtdb_family_counter=f__Hyphomonadaceae--1||f__Magnetospirillaceae--5||f__Micromonosporaceae--1||f__Stappiaceae--9:gtdb_genus_counter=g__Actinoplanes--1||g__Phaeospirillum--5||g__Ponticaulis--1||g__Pseudovibrio--9:gtdb_order_counter=o__Caulobacterales--1||o__Mycobacteriales--1||o__Rhizobiales--9||o__Rhodospirillales--5:gtdb_phylum_counter=p__Actinobacteriota--1||p__Proteobacteria--15:gtdb_species_counter=s__Actinoplanes rishiriensis--1||s__Phaeospirillum caucaseum--1||s__Phaeospirillum magneticum--1||s__Phaeospirillum sp001511835--1||s__Phaeospirillum sp900184795--1||s__Phaeospirillum sp903901915--1||s__Ponticaulis koreensis--1||s__Pseudovibrio brasiliensis--1||s__Pseudovibrio denitrificans--1||s__Pseudovibrio japonicus--2||s__Pseudovibrio sp001310715--2||s__Pseudovibrio sp009711345--1||s__Pseudovibrio sp900104145--1||s__Pseudovibrio stylochi--1:heptad_counter=MCP-38H--36||MCP-42H--2||MCP-52H--1:lbd_counter=:lca_tree=c__Alphaproteobacteria:length_avg=111.16666666666667:length_max=165.0:length_min=74.0:length_std=37.53087617771089:length_sum=667.0:mismatch_avg=35.333333333333336:mismatch_max=67.0:mismatch_min=21.0:mismatch_std=18.532853710820323:mismatch_sum=212.0:name=N786892:qcovhsp_avg=97.88333333333333:qcovhsp_max=100.0:qcovhsp_min=95.6:qcovhsp_std=1.4864947583717454:qcovhsp_sum=587.3:qend_avg=111.83333333333333:qend_max=165.0:qend_min=74.0:qend_std=37.38136790791191:qend_sum=671.0:qstart_avg=1.6666666666666667:qstart_max=3.0:qstart_min=1.0:qstart_std=0.816496580927726:qstart_sum=10.0:ref_name_counter=GB_GCA_009780515.1_protein.faa_WQZX01000027.1_24@PF00015_full_PFAM.386.562--1||RS_GCF_000247995.1_protein.faa_NZ_BAFE01000019.1_5@PF00015_full_PFAM.352.524--1||RS_GCF_009296285.1_protein.faa_NZ_WGGQ01000004.1_65@PF00015_full_PFAM.345.523--1||RS_GCF_016862375.1_protein.faa_NZ_BOMV01000112.1_45@PF00015_full_PFAM.322.501--2||RS_GCF_900215205.1_protein.faa_NZ_OBDY01000027.1_142@PF00015_full_PFAM.333.412--1:scovhsp_avg=71.36666666666666:scovhsp_max=93.7:scovhsp_min=50.0:scovhsp_std=20.885465440508302:scovhsp_sum=428.2:send_avg=132.33333333333334:send_max=165.0:send_min=76.0:send_std=32.72715488194271:send_sum=794.0:sstart_avg=22.166666666666668:sstart_max=56.0:sstart_min=1.0:sstart_std=23.76061166440516:sstart_sum=133.0],((((RS_GCF_003385955.1_protein.faa_NZ_QRDW01000003.1_315@PF00015_full_PFAM.263.582:0.431314[&&NHX:Type=GTDB:gtdb_class=c__Alphaproteobacteria:gtdb_domain=d__Bacteria:gtdb_family=f__GCA-2696645:gtdb_genus=g__Aestuariispira:gtdb_order=o__UBA8366:gtdb_phylum=p__Proteobacteria:gtdb_species=s__Aestuariispira insulae:heptad=MCP-38H:species=d__Bacteria_p__Proteobacteria_c__Alphaproteobacteria_o__UBA8366_f__GCA-2696645_g__Aestuariispira_s__Aestuariispira insulae],(085b40ae-a4e9-4483-a37b-410a227afec3_5@MCPsignal.156.230:6e-09[&&NHX:Sample=rhiztom3:Type=capture:capture_class=c__Alphaproteobacteria:capture_domain=d__Bacteria:capture_family=f__Beijerinckiaceae:capture_genus=g__Microvirga:capture_order=o__Rhizobiales:capture_phylum=p__Proteobacteria:capture_species=s__Microvirga sp018069605:heptad=MCP-38H],a0c00bc8-60f5-48e0-920e-f4c03914371c_3@MCPsignal.32.85:0.0572186[&&NHX:Sample=rhiztom3:Type=capture:capture_class=c__Alphaproteobacteria:capture_domain=d__Bacteria:capture_family=f__Beijerinckiaceae:capture_genus=g__Microvirga:capture_order=o__Rhizobiales:capture_phylum=p__Proteobacteria:capture_species=s__Microvirga sp018069605:heptad=MCP-38H])0.866:0.215568[&&NHX:Sample_counter=rhiztom3--2:Type_counter=capture--2:capture_class_counter=c__Alphaproteobacteria--2:capture_domain_counter=d__Bacteria--2:capture_family_counter=f__Beijerinckiaceae--2:capture_genus_counter=g__Microvirga--2:capture_order_counter=o__Rhizobiales--2:capture_phylum_counter=p__Proteobacteria--2:capture_species_counter=s__Microvirga sp018069605--2:gtdb_class_counter=:gtdb_domain_counter=:gtdb_family_counter=:gtdb_genus_counter=:gtdb_order_counter=:gtdb_phylum_counter=:gtdb_species_counter=:heptad_counter=MCP-38H--2:lbd_counter=:name=N786896:ref_name_counter=])0.595:0.0187375[&&NHX:Sample_counter=rhiztom3--2:Type_counter=GTDB--1||capture--2:capture_class_counter=c__Alphaproteobacteria--2:capture_domain_counter=d__Bacteria--2:capture_family_counter=f__Beijerinckiaceae--2:capture_genus_counter=g__Microvirga--2:capture_order_counter=o__Rhizobiales--2:capture_phylum_counter=p__Proteobacteria--2:capture_species_counter=s__Microvirga sp018069605--2:gtdb_class_counter=c__Alphaproteobacteria--1:gtdb_domain_counter=d__Bacteria--1:gtdb_family_counter=f__GCA-2696645--1:gtdb_genus_counter=g__Aestuariispira--1:gtdb_order_counter=o__UBA8366--1:gtdb_phylum_counter=p__Proteobacteria--1:gtdb_species_counter=s__Aestuariispira insulae--1:heptad_counter=MCP-38H--3:lbd_counter=:lca_tree=s__Aestuariispira insulae:name=N786897:ref_name_counter=],((165d8a36-fdc7-47a8-8737-945fb8ac3155_1@MCPsignal.86.127:0.247166[&&NHX:Sample=rhiztom1:Type=capture:capture_class=c__Alphaproteobacteria:capture_domain=d__Bacteria:capture_family=f__Rhizobiaceae:capture_genus=g__Allorhizobium:capture_order=o__Rhizobiales:capture_phylum=p__Proteobacteria:capture_species=s__Allorhizobium sp900473805:heptad=MCP-38H],((RS_GCF_000829825.1_protein.faa_NZ_JXSL01000019.1_39@PF00015_full_PFAM.72.246:0.147718[&&NHX:Type=GTDB:gtdb_class=c__Alphaproteobacteria:gtdb_domain=d__Bacteria:gtdb_family=f__Magnetospirillaceae:gtdb_genus=g__Phaeospirillum:gtdb_order=o__Rhodospirillales:gtdb_phylum=p__Proteobacteria:gtdb_species=s__Phaeospirillum magnetotacticum:heptad=MCP-38H:species=d__Bacteria_p__Proteobacteria_c__Alphaproteobacteria_o__Rhodospirillales_f__Magnetospirillaceae_g__Phaeospirillum_s__Phaeospirillum magnetotacticum],(RS_GCF_018224925.1_protein.faa_NZ_JAGTUF010000011.1_74@PF00015_full_PFAM.511.688:0.0960027[&&NHX:Type=GTDB:gtdb_class=c__Alphaproteobacteria:gtdb_domain=d__Bacteria:gtdb_family=f__Magnetospirillaceae:gtdb_genus=g__Magnetospirillum:gtdb_order=o__Rhodospirillales:gtdb_phylum=p__Proteobacteria:gtdb_species=s__Magnetospirillum sp018224925:heptad=MCP-38H:species=d__Bacteria_p__Proteobacteria_c__Alphaproteobacteria_o__Rhodospirillales_f__Magnetospirillaceae_g__Magnetospirillum_s__Magnetospirillum sp018224925],(GB_GCA_001898825.1_protein.faa_MKVK01000046.1_39@PF00015_full_PFAM.513.692:0.0361025[&&NHX:Type=GTDB:gtdb_class=c__Alphaproteobacteria:gtdb_domain=d__Bacteria:gtdb_family=f__Magnetospirillaceae:gtdb_genus=g__Magnetospirillum:gtdb_order=o__Rhodospirillales:gtdb_phylum=p__Proteobacteria:gtdb_species=s__Magnetospirillum sp001898825:heptad=MCP-38H:species=d__Bacteria_p__Proteobacteria_c__Alphaproteobacteria_o__Rhodospirillales_f__Magnetospirillaceae_g__Magnetospirillum_s__Magnetospirillum sp001898825],GB_GCA_002435715.1_protein.faa_DISD01000070.1_2@PF00015_full_PFAM.510.689:0.00957517[&&NHX:Type=GTDB:gtdb_class=c__Alphaproteobacteria:gtdb_domain=d__Bacteria:gtdb_family=f__Magnetospirillaceae:gtdb_genus=g__Magnetospirillum:gtdb_order=o__Rhodospirillales:gtdb_phylum=p__Proteobacteria:gtdb_species=s__Magnetospirillum sp002435715:heptad=MCP-38H:species=d__Bacteria_p__Proteobacteria_c__Alphaproteobacteria_o__Rhodospirillales_f__Magnetospirillaceae_g__Magnetospirillum_s__Magnetospirillum sp002435715])0.997:0.174555[&&NHX:Sample_counter=:Type_counter=GTDB--2:capture_class_counter=:capture_domain_counter=:capture_family_counter=:capture_genus_counter=:capture_order_counter=:capture_phylum_counter=:capture_species_counter=:evoltype=D:gtdb_class_counter=c__Alphaproteobacteria--2:gtdb_domain_counter=d__Bacteria--2:gtdb_family_counter=f__Magnetospirillaceae--2:gtdb_genus_counter=g__Magnetospirillum--2:gtdb_order_counter=o__Rhodospirillales--2:gtdb_phylum_counter=p__Proteobacteria--2:gtdb_species_counter=s__Magnetospirillum sp001898825--1||s__Magnetospirillum sp002435715--1:heptad_counter=MCP-38H--2:lbd_counter=:lca=d__Bacteria:lca_tree=g__Magnetospirillum:name=N786903:ref_name_counter=])0.939:0.0824[&&NHX:Sample_counter=:Type_counter=GTDB--3:capture_class_counter=:capture_domain_counter=:capture_family_counter=:capture_genus_counter=:capture_order_counter=:capture_phylum_counter=:capture_species_counter=:evoltype=D:gtdb_class_counter=c__Alphaproteobacteria--3:gtdb_domain_counter=d__Bacteria--3:gtdb_family_counter=f__Magnetospirillaceae--3:gtdb_genus_counter=g__Magnetospirillum--3:gtdb_order_counter=o__Rhodospirillales--3:gtdb_phylum_counter=p__Proteobacteria--3:gtdb_species_counter=s__Magnetospirillum sp001898825--1||s__Magnetospirillum sp002435715--1||s__Magnetospirillum sp018224925--1:heptad_counter=MCP-38H--3:lbd_counter=:lca=d__Bacteria:lca_tree=g__Magnetospirillum:name=N786904:ref_name_counter=])0.999:0.225356[&&NHX:Sample_counter=:Type_counter=GTDB--4:capture_class_counter=:capture_domain_counter=:capture_family_counter=:capture_genus_counter=:capture_order_counter=:capture_phylum_counter=:capture_species_counter=:evoltype=D:gtdb_class_counter=c__Alphaproteobacteria--4:gtdb_domain_counter=d__Bacteria--4:gtdb_family_counter=f__Magnetospirillaceae--4:gtdb_genus_counter=g__Magnetospirillum--3||g__Phaeospirillum--1:gtdb_order_counter=o__Rhodospirillales--4:gtdb_phylum_counter=p__Proteobacteria--4:gtdb_species_counter=s__Magnetospirillum sp001898825--1||s__Magnetospirillum sp002435715--1||s__Magnetospirillum sp018224925--1||s__Phaeospirillum magnetotacticum--1:heptad_counter=MCP-38H--4:lbd_counter=:lca=d__Bacteria:lca_tree=f__Magnetospirillaceae:name=N786905:ref_name_counter=],(((RS_GCF_004564135.1_protein.faa_NZ_CP038255.1_1611@PF00015_full_PFAM.511.682:0.526892[&&NHX:Type=GTDB:gtdb_class=c__Alphaproteobacteria:gtdb_domain=d__Bacteria:gtdb_family=f__Terasakiellaceae:gtdb_genus=g__Terasakiella:gtdb_order=o__Rhodospirillales:gtdb_phylum=p__Proteobacteria:gtdb_species=s__Terasakiella sp004564135:heptad=MCP-38H:species=d__Bacteria_p__Proteobacteria_c__Alphaproteobacteria_o__Rhodospirillales_f__Terasakiellaceae_g__Terasakiella_s__Terasakiella sp004564135],(74707ceb-78a3-43e3-9976-86a6ae7ff8a0_4@MCPsignal.201.252:5e-09[&&NHX:Sample=rhiztom2:Type=capture:capture_class=c__Alphaproteobacteria:capture_domain=d__Bacteria:capture_family=f__Xanthobacteraceae:capture_genus=g__BOG-931:capture_order=o__Rhizobiales:capture_phylum=p__Proteobacteria:capture_species=s__BOG-931 sp003164375:heptad=MCP-38H],9e9f161d-0437-4281-861f-03f330a88165_2@MCPsignal.25.71:5e-09[&&NHX:Sample=rhiztom2:Type=capture:capture_class=c__Alphaproteobacteria:capture_domain=d__Bacteria:capture_family=f__Xanthobacteraceae:capture_genus=g__BOG-931:capture_order=o__Rhizobiales:capture_phylum=p__Proteobacteria:capture_species=s__BOG-931 sp003164375:heptad=MCP-38H])0:5e-09[&&NHX:Sample_counter=rhiztom2--2:Type_counter=capture--2:capture_class_counter=c__Alphaproteobacteria--2:capture_domain_counter=d__Bacteria--2:capture_family_counter=f__Xanthobacteraceae--2:capture_genus_counter=g__BOG-931--2:capture_order_counter=o__Rhizobiales--2:capture_phylum_counter=p__Proteobacteria--2:capture_species_counter=s__BOG-931 sp003164375--2:gtdb_class_counter=:gtdb_domain_counter=:gtdb_family_counter=:gtdb_genus_counter=:gtdb_order_counter=:gtdb_phylum_counter=:gtdb_species_counter=:heptad_counter=MCP-38H--2:lbd_counter=:name=N786909:ref_name_counter=])0.358:0.0487405[&&NHX:Sample_counter=rhiztom2--2:Type_counter=GTDB--1||capture--2:capture_class_counter=c__Alphaproteobacteria--2:capture_domain_counter=d__Bacteria--2:capture_family_counter=f__Xanthobacteraceae--2:capture_genus_counter=g__BOG-931--2:capture_order_counter=o__Rhizobiales--2:capture_phylum_counter=p__Proteobacteria--2:capture_species_counter=s__BOG-931 sp003164375--2:gtdb_class_counter=c__Alphaproteobacteria--1:gtdb_domain_counter=d__Bacteria--1:gtdb_family_counter=f__Terasakiellaceae--1:gtdb_genus_counter=g__Terasakiella--1:gtdb_order_counter=o__Rhodospirillales--1:gtdb_phylum_counter=p__Proteobacteria--1:gtdb_species_counter=s__Terasakiella sp004564135--1:heptad_counter=MCP-38H--3:lbd_counter=:lca_tree=s__Terasakiella sp004564135:name=N786910:ref_name_counter=],(GB_GCA_016938035.1_protein.faa_JAFGVK010000242.1_1@PF00015_full_PFAM.369.566:1.29117[&&NHX:Type=GTDB:gtdb_class=c__UBA796:gtdb_domain=d__Bacteria:gtdb_family=f__GCA-2862545:gtdb_genus=g__JAFGVK01:gtdb_order=o__UBA796:gtdb_phylum=p__Myxococcota_A:gtdb_species=s__JAFGVK01 sp016938035:heptad=MCP-44H:species=d__Bacteria_p__Myxococcota_A_c__UBA796_o__UBA796_f__GCA-2862545_g__JAFGVK01_s__JAFGVK01 sp016938035],e6cd419c-3d25-4943-83a9-ad17487fcf61_2@MCPsignal.24.71:0.129535[&&NHX:Sample=rhiztom2:Type=capture:capture_class=c__Alphaproteobacteria:capture_domain=d__Bacteria:capture_family=f__CACIAM-22H2:capture_genus=g__JACQDQ01:capture_order=o__CACIAM-22H2:capture_phylum=p__Proteobacteria:capture_species=s__JACQDQ01 sp016201015:heptad=MCP-38H])0.74:0.0558295[&&NHX:Sample_counter=rhiztom2--1:Type_counter=GTDB--1||capture--1:capture_class_counter=c__Alphaproteobacteria--1:capture_domain_counter=d__Bacteria--1:capture_family_counter=f__CACIAM-22H2--1:capture_genus_counter=g__JACQDQ01--1:capture_order_counter=o__CACIAM-22H2--1:capture_phylum_counter=p__Proteobacteria--1:capture_species_counter=s__JACQDQ01 sp016201015--1:gtdb_class_counter=c__UBA796--1:gtdb_domain_counter=d__Bacteria--1:gtdb_family_counter=f__GCA-2862545--1:gtdb_genus_counter=g__JAFGVK01--1:gtdb_order_counter=o__UBA796--1:gtdb_phylum_counter=p__Myxococcota_A--1:gtdb_species_counter=s__JAFGVK01 sp016938035--1:heptad_counter=MCP-38H--1||MCP-44H--1:lbd_counter=:lca_tree=s__JAFGVK01 sp016938035:name=N786913:ref_name_counter=])0.615:0.0352352[&&NHX:Sample_counter=rhiztom2--3:Type_counter=GTDB--2||capture--3:capture_class_counter=c__Alphaproteobacteria--3:capture_domain_counter=d__Bacteria--3:capture_family_counter=f__CACIAM-22H2--1||f__Xanthobacteraceae--2:capture_genus_counter=g__BOG-931--2||g__JACQDQ01--1:capture_order_counter=o__CACIAM-22H2--1||o__Rhizobiales--2:capture_phylum_counter=p__Proteobacteria--3:capture_species_counter=s__BOG-931 sp003164375--2||s__JACQDQ01 sp016201015--1:gtdb_class_counter=c__Alphaproteobacteria--1||c__UBA796--1:gtdb_domain_counter=d__Bacteria--2:gtdb_family_counter=f__GCA-2862545--1||f__Terasakiellaceae--1:gtdb_genus_counter=g__JAFGVK01--1||g__Terasakiella--1:gtdb_order_counter=o__Rhodospirillales--1||o__UBA796--1:gtdb_phylum_counter=p__Myxococcota_A--1||p__Proteobacteria--1:gtdb_species_counter=s__JAFGVK01 sp016938035--1||s__Terasakiella sp004564135--1:heptad_counter=MCP-38H--4||MCP-44H--1:lbd_counter=:lca_tree=d__Bacteria:name=N786914:ref_name_counter=],(eea801d6-c980-4269-9510-e3fea404b339_4@MCPsignal.23.70:5e-09[&&NHX:Sample=rhiztom2:Type=capture:capture_class=c__Alphaproteobacteria:capture_domain=d__Bacteria:capture_family=f__Xanthobacteraceae:capture_genus=g__BOG-931:capture_order=o__Rhizobiales:capture_phylum=p__Proteobacteria:capture_species=s__BOG-931 sp003164375:heptad=MCP-38H],(b4f362b9-5848-53e6-9243-6222ffd18aa8_2@MCPsignal.28.84:0.0579305[&&NHX:Sample=rhiztom3:Type=capture:capture_class=c__Alphaproteobacteria:capture_domain=d__Bacteria:capture_family=f__Xanthobacteraceae:capture_genus=g__BOG-931:capture_order=o__Rhizobiales:capture_phylum=p__Proteobacteria:capture_species=s__BOG-931 sp003164375:heptad=MCP-38H],((4281517f-b9e7-5e97-b273-1ed0fc2f6c8a_4@MCPsignal.202.267:0.157432[&&NHX:Sample=rhizpot1:Type=capture:capture_class=c__Gammaproteobacteria:capture_domain=d__Bacteria:capture_family=f__Burkholderiaceae:capture_genus=g__Bordetella:capture_order=o__Burkholderiales:capture_phylum=p__Proteobacteria:capture_species=s__Bordetella hinzii:heptad=MCP-38H],3c4821e3-5929-4af4-8b4b-2bc371bda682_2@MCPsignal.159.215:1e-08[&&NHX:Sample=rhiztom2:Type=capture:capture_class=c__Planctomycetia:capture_domain=d__Bacteria:capture_family=f__Pirellulaceae:capture_genus=g__UBA11682:capture_order=o__Pirellulales:capture_phylum=p__Planctomycetota:capture_species=s__UBA11682 sp003455945:heptad=MCP-38H])0.573:0.140998[&&NHX:Sample_counter=rhizpot1--1||rhiztom2--1:Type_counter=capture--2:capture_class_counter=c__Gammaproteobacteria--1||c__Planctomycetia--1:capture_domain_counter=d__Bacteria--2:capture_family_counter=f__Burkholderiaceae--1||f__Pirellulaceae--1:capture_genus_counter=g__Bordetella--1||g__UBA11682--1:capture_order_counter=o__Burkholderiales--1||o__Pirellulales--1:capture_phylum_counter=p__Planctomycetota--1||p__Proteobacteria--1:capture_species_counter=s__Bordetella hinzii--1||s__UBA11682 sp003455945--1:gtdb_class_counter=:gtdb_domain_counter=:gtdb_family_counter=:gtdb_genus_counter=:gtdb_order_counter=:gtdb_phylum_counter=:gtdb_species_counter=:heptad_counter=MCP-38H--2:lbd_counter=:name=N786919:ref_name_counter=],98de2ea6-6363-4b4a-a95c-6fba69c432bc_4@MCPsignal.29.87:5e-09[&&NHX:Sample=rhiztom3:Type=capture:capture_class=c__Alphaproteobacteria:capture_domain=d__Bacteria:capture_family=f__Xanthobacteraceae:capture_genus=g__BOG-931:capture_order=o__Rhizobiales:capture_phylum=p__Proteobacteria:capture_species=s__BOG-931 sp003164375:heptad=MCP-38H])0:5e-09[&&NHX:Sample_counter=rhizpot1--1||rhiztom2--1||rhiztom3--1:Type_counter=capture--3:capture_class_counter=c__Alphaproteobacteria--1||c__Gammaproteobacteria--1||c__Planctomycetia--1:capture_domain_counter=d__Bacteria--3:capture_family_counter=f__Burkholderiaceae--1||f__Pirellulaceae--1||f__Xanthobacteraceae--1:capture_genus_counter=g__BOG-931--1||g__Bordetella--1||g__UBA11682--1:capture_order_counter=o__Burkholderiales--1||o__Pirellulales--1||o__Rhizobiales--1:capture_phylum_counter=p__Planctomycetota--1||p__Proteobacteria--2:capture_species_counter=s__BOG-931 sp003164375--1||s__Bordetella hinzii--1||s__UBA11682 sp003455945--1:gtdb_class_counter=:gtdb_domain_counter=:gtdb_family_counter=:gtdb_genus_counter=:gtdb_order_counter=:gtdb_phylum_counter=:gtdb_species_counter=:heptad_counter=MCP-38H--3:lbd_counter=:name=N786921:ref_name_counter=])0:1.8e-08[&&NHX:Sample_counter=rhizpot1--1||rhiztom2--1||rhiztom3--2:Type_counter=capture--4:capture_class_counter=c__Alphaproteobacteria--2||c__Gammaproteobacteria--1||c__Planctomycetia--1:capture_domain_counter=d__Bacteria--4:capture_family_counter=f__Burkholderiaceae--1||f__Pirellulaceae--1||f__Xanthobacteraceae--2:capture_genus_counter=g__BOG-931--2||g__Bordetella--1||g__UBA11682--1:capture_order_counter=o__Burkholderiales--1||o__Pirellulales--1||o__Rhizobiales--2:capture_phylum_counter=p__Planctomycetota--1||p__Proteobacteria--3:capture_species_counter=s__BOG-931 sp003164375--2||s__Bordetella hinzii--1||s__UBA11682 sp003455945--1:gtdb_class_counter=:gtdb_domain_counter=:gtdb_family_counter=:gtdb_genus_counter=:gtdb_order_counter=:gtdb_phylum_counter=:gtdb_species_counter=:heptad_counter=MCP-38H--4:lbd_counter=:name=N786922:ref_name_counter=])0.281:0.0537487[&&NHX:Sample_counter=rhizpot1--1||rhiztom2--2||rhiztom3--2:Type_counter=capture--5:capture_class_counter=c__Alphaproteobacteria--3||c__Gammaproteobacteria--1||c__Planctomycetia--1:capture_domain_counter=d__Bacteria--5:capture_family_counter=f__Burkholderiaceae--1||f__Pirellulaceae--1||f__Xanthobacteraceae--3:capture_genus_counter=g__BOG-931--3||g__Bordetella--1||g__UBA11682--1:capture_order_counter=o__Burkholderiales--1||o__Pirellulales--1||o__Rhizobiales--3:capture_phylum_counter=p__Planctomycetota--1||p__Proteobacteria--4:capture_species_counter=s__BOG-931 sp003164375--3||s__Bordetella hinzii--1||s__UBA11682 sp003455945--1:gtdb_class_counter=:gtdb_domain_counter=:gtdb_family_counter=:gtdb_genus_counter=:gtdb_order_counter=:gtdb_phylum_counter=:gtdb_species_counter=:heptad_counter=MCP-38H--5:lbd_counter=:name=N786923:ref_name_counter=])0:1.3e-08[&&NHX:Sample_counter=rhizpot1--1||rhiztom2--5||rhiztom3--2:Type_counter=GTDB--2||capture--8:capture_class_counter=c__Alphaproteobacteria--6||c__Gammaproteobacteria--1||c__Planctomycetia--1:capture_domain_counter=d__Bacteria--8:capture_family_counter=f__Burkholderiaceae--1||f__CACIAM-22H2--1||f__Pirellulaceae--1||f__Xanthobacteraceae--5:capture_genus_counter=g__BOG-931--5||g__Bordetella--1||g__JACQDQ01--1||g__UBA11682--1:capture_order_counter=o__Burkholderiales--1||o__CACIAM-22H2--1||o__Pirellulales--1||o__Rhizobiales--5:capture_phylum_counter=p__Planctomycetota--1||p__Proteobacteria--7:capture_species_counter=s__BOG-931 sp003164375--5||s__Bordetella hinzii--1||s__JACQDQ01 sp016201015--1||s__UBA11682 sp003455945--1:gtdb_class_counter=c__Alphaproteobacteria--1||c__UBA796--1:gtdb_domain_counter=d__Bacteria--2:gtdb_family_counter=f__GCA-2862545--1||f__Terasakiellaceae--1:gtdb_genus_counter=g__JAFGVK01--1||g__Terasakiella--1:gtdb_order_counter=o__Rhodospirillales--1||o__UBA796--1:gtdb_phylum_counter=p__Myxococcota_A--1||p__Proteobacteria--1:gtdb_species_counter=s__JAFGVK01 sp016938035--1||s__Terasakiella sp004564135--1:heptad_counter=MCP-38H--9||MCP-44H--1:lbd_counter=:lca_tree=d__Bacteria:name=N786924:ref_name_counter=])0.683:0.0123649[&&NHX:Sample_counter=rhizpot1--1||rhiztom2--5||rhiztom3--2:Type_counter=GTDB--6||capture--8:capture_class_counter=c__Alphaproteobacteria--6||c__Gammaproteobacteria--1||c__Planctomycetia--1:capture_domain_counter=d__Bacteria--8:capture_family_counter=f__Burkholderiaceae--1||f__CACIAM-22H2--1||f__Pirellulaceae--1||f__Xanthobacteraceae--5:capture_genus_counter=g__BOG-931--5||g__Bordetella--1||g__JACQDQ01--1||g__UBA11682--1:capture_order_counter=o__Burkholderiales--1||o__CACIAM-22H2--1||o__Pirellulales--1||o__Rhizobiales--5:capture_phylum_counter=p__Planctomycetota--1||p__Proteobacteria--7:capture_species_counter=s__BOG-931 sp003164375--5||s__Bordetella hinzii--1||s__JACQDQ01 sp016201015--1||s__UBA11682 sp003455945--1:gtdb_class_counter=c__Alphaproteobacteria--5||c__UBA796--1:gtdb_domain_counter=d__Bacteria--6:gtdb_family_counter=f__GCA-2862545--1||f__Magnetospirillaceae--4||f__Terasakiellaceae--1:gtdb_genus_counter=g__JAFGVK01--1||g__Magnetospirillum--3||g__Phaeospirillum--1||g__Terasakiella--1:gtdb_order_counter=o__Rhodospirillales--5||o__UBA796--1:gtdb_phylum_counter=p__Myxococcota_A--1||p__Proteobacteria--5:gtdb_species_counter=s__JAFGVK01 sp016938035--1||s__Magnetospirillum sp001898825--1||s__Magnetospirillum sp002435715--1||s__Magnetospirillum sp018224925--1||s__Phaeospirillum magnetotacticum--1||s__Terasakiella sp004564135--1:heptad_counter=MCP-38H--13||MCP-44H--1:lbd_counter=:lca_tree=d__Bacteria:name=N786925:ref_name_counter=])0.47:0.031701[&&NHX:Sample_counter=rhizpot1--1||rhiztom1--1||rhiztom2--5||rhiztom3--2:Type_counter=GTDB--6||capture--9:capture_class_counter=c__Alphaproteobacteria--7||c__Gammaproteobacteria--1||c__Planctomycetia--1:capture_domain_counter=d__Bacteria--9:capture_family_counter=f__Burkholderiaceae--1||f__CACIAM-22H2--1||f__Pirellulaceae--1||f__Rhizobiaceae--1||f__Xanthobacteraceae--5:capture_genus_counter=g__Allorhizobium--1||g__BOG-931--5||g__Bordetella--1||g__JACQDQ01--1||g__UBA11682--1:capture_order_counter=o__Burkholderiales--1||o__CACIAM-22H2--1||o__Pirellulales--1||o__Rhizobiales--6:capture_phylum_counter=p__Planctomycetota--1||p__Proteobacteria--8:capture_species_counter=s__Allorhizobium sp900473805--1||s__BOG-931 sp003164375--5||s__Bordetella hinzii--1||s__JACQDQ01 sp016201015--1||s__UBA11682 sp003455945--1:gtdb_class_counter=c__Alphaproteobacteria--5||c__UBA796--1:gtdb_domain_counter=d__Bacteria--6:gtdb_family_counter=f__GCA-2862545--1||f__Magnetospirillaceae--4||f__Terasakiellaceae--1:gtdb_genus_counter=g__JAFGVK01--1||g__Magnetospirillum--3||g__Phaeospirillum--1||g__Terasakiella--1:gtdb_order_counter=o__Rhodospirillales--5||o__UBA796--1:gtdb_phylum_counter=p__Myxococcota_A--1||p__Proteobacteria--5:gtdb_species_counter=s__JAFGVK01 sp016938035--1||s__Magnetospirillum sp001898825--1||s__Magnetospirillum sp002435715--1||s__Magnetospirillum sp018224925--1||s__Phaeospirillum magnetotacticum--1||s__Terasakiella sp004564135--1:heptad_counter=MCP-38H--14||MCP-44H--1:lbd_counter=:lca_tree=d__Bacteria:name=N786926:ref_name_counter=],(0a616611-9540-4536-b7f1-7d9807fd1492_4@MCPsignal.71.126:0.051499[&&NHX:Sample=rhiztom1:Type=capture:capture_class=c__Actinomycetia:capture_domain=d__Bacteria:capture_family=f__Pseudonocardiaceae:capture_genus=g__Actinokineospora:capture_order=o__Mycobacteriales:capture_phylum=p__Actinobacteriota:capture_species=s__Actinokineospora baliensis:heptad=MCP-38H],6c55b5ce-bab5-5ba6-b51b-36d365a783fa_2@MCPsignal.33.74:5e-09[&&NHX:Sample=rhiztom2:Type=capture:capture_class=c__Alphaproteobacteria:capture_domain=d__Bacteria:capture_family=f__Rhizobiaceae:capture_genus=g__Hoeflea:capture_order=o__Rhizobiales:capture_phylum=p__Proteobacteria:capture_species=s__Hoeflea sp001011155:heptad=MCP-38H])0.928:0.169778[&&NHX:Sample_counter=rhiztom1--1||rhiztom2--1:Type_counter=capture--2:capture_class_counter=c__Actinomycetia--1||c__Alphaproteobacteria--1:capture_domain_counter=d__Bacteria--2:capture_family_counter=f__Pseudonocardiaceae--1||f__Rhizobiaceae--1:capture_genus_counter=g__Actinokineospora--1||g__Hoeflea--1:capture_order_counter=o__Mycobacteriales--1||o__Rhizobiales--1:capture_phylum_counter=p__Actinobacteriota--1||p__Proteobacteria--1:capture_species_counter=s__Actinokineospora baliensis--1||s__Hoeflea sp001011155--1:gtdb_class_counter=:gtdb_domain_counter=:gtdb_family_counter=:gtdb_genus_counter=:gtdb_order_counter=:gtdb_phylum_counter=:gtdb_species_counter=:heptad_counter=MCP-38H--2:lbd_counter=:name=N786929:ref_name_counter=])0.544:0.010506[&&NHX:Sample_counter=rhizpot1--1||rhiztom1--2||rhiztom2--6||rhiztom3--2:Type_counter=GTDB--6||capture--11:capture_class_counter=c__Actinomycetia--1||c__Alphaproteobacteria--8||c__Gammaproteobacteria--1||c__Planctomycetia--1:capture_domain_counter=d__Bacteria--11:capture_family_counter=f__Burkholderiaceae--1||f__CACIAM-22H2--1||f__Pirellulaceae--1||f__Pseudonocardiaceae--1||f__Rhizobiaceae--2||f__Xanthobacteraceae--5:capture_genus_counter=g__Actinokineospora--1||g__Allorhizobium--1||g__BOG-931--5||g__Bordetella--1||g__Hoeflea--1||g__JACQDQ01--1||g__UBA11682--1:capture_order_counter=o__Burkholderiales--1||o__CACIAM-22H2--1||o__Mycobacteriales--1||o__Pirellulales--1||o__Rhizobiales--7:capture_phylum_counter=p__Actinobacteriota--1||p__Planctomycetota--1||p__Proteobacteria--9:capture_species_counter=s__Actinokineospora baliensis--1||s__Allorhizobium sp900473805--1||s__BOG-931 sp003164375--5||s__Bordetella hinzii--1||s__Hoeflea sp001011155--1||s__JACQDQ01 sp016201015--1||s__UBA11682 sp003455945--1:gtdb_class_counter=c__Alphaproteobacteria--5||c__UBA796--1:gtdb_domain_counter=d__Bacteria--6:gtdb_family_counter=f__GCA-2862545--1||f__Magnetospirillaceae--4||f__Terasakiellaceae--1:gtdb_genus_counter=g__JAFGVK01--1||g__Magnetospirillum--3||g__Phaeospirillum--1||g__Terasakiella--1:gtdb_order_counter=o__Rhodospirillales--5||o__UBA796--1:gtdb_phylum_counter=p__Myxococcota_A--1||p__Proteobacteria--5:gtdb_species_counter=s__JAFGVK01 sp016938035--1||s__Magnetospirillum sp001898825--1||s__Magnetospirillum sp002435715--1||s__Magnetospirillum sp018224925--1||s__Phaeospirillum magnetotacticum--1||s__Terasakiella sp004564135--1:heptad_counter=MCP-38H--16||MCP-44H--1:lbd_counter=:lca_tree=d__Bacteria:name=N786930:ref_name_counter=])0.895:0.0529717[&&NHX:Sample_counter=rhizpot1--1||rhiztom1--2||rhiztom2--6||rhiztom3--4:Type_counter=GTDB--7||capture--13:capture_class_counter=c__Actinomycetia--1||c__Alphaproteobacteria--10||c__Gammaproteobacteria--1||c__Planctomycetia--1:capture_domain_counter=d__Bacteria--13:capture_family_counter=f__Beijerinckiaceae--2||f__Burkholderiaceae--1||f__CACIAM-22H2--1||f__Pirellulaceae--1||f__Pseudonocardiaceae--1||f__Rhizobiaceae--2||f__Xanthobacteraceae--5:capture_genus_counter=g__Actinokineospora--1||g__Allorhizobium--1||g__BOG-931--5||g__Bordetella--1||g__Hoeflea--1||g__JACQDQ01--1||g__Microvirga--2||g__UBA11682--1:capture_order_counter=o__Burkholderiales--1||o__CACIAM-22H2--1||o__Mycobacteriales--1||o__Pirellulales--1||o__Rhizobiales--9:capture_phylum_counter=p__Actinobacteriota--1||p__Planctomycetota--1||p__Proteobacteria--11:capture_species_counter=s__Actinokineospora baliensis--1||s__Allorhizobium sp900473805--1||s__BOG-931 sp003164375--5||s__Bordetella hinzii--1||s__Hoeflea sp001011155--1||s__JACQDQ01 sp016201015--1||s__Microvirga sp018069605--2||s__UBA11682 sp003455945--1:gtdb_class_counter=c__Alphaproteobacteria--6||c__UBA796--1:gtdb_domain_counter=d__Bacteria--7:gtdb_family_counter=f__GCA-2696645--1||f__GCA-2862545--1||f__Magnetospirillaceae--4||f__Terasakiellaceae--1:gtdb_genus_counter=g__Aestuariispira--1||g__JAFGVK01--1||g__Magnetospirillum--3||g__Phaeospirillum--1||g__Terasakiella--1:gtdb_order_counter=o__Rhodospirillales--5||o__UBA796--1||o__UBA8366--1:gtdb_phylum_counter=p__Myxococcota_A--1||p__Proteobacteria--6:gtdb_species_counter=s__Aestuariispira insulae--1||s__JAFGVK01 sp016938035--1||s__Magnetospirillum sp001898825--1||s__Magnetospirillum sp002435715--1||s__Magnetospirillum sp018224925--1||s__Phaeospirillum magnetotacticum--1||s__Terasakiella sp004564135--1:heptad_counter=MCP-38H--19||MCP-44H--1:lbd_counter=:lca_tree=d__Bacteria:name=N786931:ref_name_counter=],(RS_GCF_009711445.1_protein.faa_NZ_SMMC01000189.1_8@PF00015_full_PFAM.639.822:0.193055[&&NHX:Type=GTDB:gtdb_class=c__Alphaproteobacteria:gtdb_domain=d__Bacteria:gtdb_family=f__GCA-2696645:gtdb_genus=g__Curvivirga:gtdb_order=o__UBA8366:gtdb_phylum=p__Proteobacteria:gtdb_species=s__Curvivirga aplysinae:heptad=MCP-38H:species=d__Bacteria_p__Proteobacteria_c__Alphaproteobacteria_o__UBA8366_f__GCA-2696645_g__Curvivirga_s__Curvivirga aplysinae],(RS_GCF_003385955.1_protein.faa_NZ_QRDW01000001.1_1111@PF00015_full_PFAM.717.885:0.148841[&&NHX:Type=GTDB:gtdb_class=c__Alphaproteobacteria:gtdb_domain=d__Bacteria:gtdb_family=f__GCA-2696645:gtdb_genus=g__Aestuariispira:gtdb_order=o__UBA8366:gtdb_phylum=p__Proteobacteria:gtdb_species=s__Aestuariispira insulae:heptad=MCP-38H:species=d__Bacteria_p__Proteobacteria_c__Alphaproteobacteria_o__UBA8366_f__GCA-2696645_g__Aestuariispira_s__Aestuariispira insulae],5fd1ce31-d746-4469-bdbf-f0b487dd4f4b_4@MCPsignal.135.176:1e-08[&&NHX:Sample=rhiztom1:Type=capture:capture_class=c__Clostridia:capture_domain=d__Bacteria:capture_family=f__Oscillospiraceae:capture_genus=g__ER4:capture_order=o__Oscillospirales:capture_phylum=p__Firmicutes_A:capture_species=s__ER4 sp015068395:heptad=MCP-38H])0.47:0.0277168[&&NHX:Sample_counter=rhiztom1--1:Type_counter=GTDB--1||capture--1:capture_class_counter=c__Clostridia--1:capture_domain_counter=d__Bacteria--1:capture_family_counter=f__Oscillospiraceae--1:capture_genus_counter=g__ER4--1:capture_order_counter=o__Oscillospirales--1:capture_phylum_counter=p__Firmicutes_A--1:capture_species_counter=s__ER4 sp015068395--1:gtdb_class_counter=c__Alphaproteobacteria--1:gtdb_domain_counter=d__Bacteria--1:gtdb_family_counter=f__GCA-2696645--1:gtdb_genus_counter=g__Aestuariispira--1:gtdb_order_counter=o__UBA8366--1:gtdb_phylum_counter=p__Proteobacteria--1:gtdb_species_counter=s__Aestuariispira insulae--1:heptad_counter=MCP-38H--2:lbd_counter=:lca_tree=s__Aestuariispira insulae:name=N786935:ref_name_counter=])0.99:0.149918[&&NHX:Sample_counter=rhiztom1--1:Type_counter=GTDB--2||capture--1:capture_class_counter=c__Clostridia--1:capture_domain_counter=d__Bacteria--1:capture_family_counter=f__Oscillospiraceae--1:capture_genus_counter=g__ER4--1:capture_order_counter=o__Oscillospirales--1:capture_phylum_counter=p__Firmicutes_A--1:capture_species_counter=s__ER4 sp015068395--1:gtdb_class_counter=c__Alphaproteobacteria--2:gtdb_domain_counter=d__Bacteria--2:gtdb_family_counter=f__GCA-2696645--2:gtdb_genus_counter=g__Aestuariispira--1||g__Curvivirga--1:gtdb_order_counter=o__UBA8366--2:gtdb_phylum_counter=p__Proteobacteria--2:gtdb_species_counter=s__Aestuariispira insulae--1||s__Curvivirga aplysinae--1:heptad_counter=MCP-38H--3:lbd_counter=:lca_tree=f__GCA-2696645:name=N786936:ref_name_counter=])0.266:0.0386369[&&NHX:Sample_counter=rhizpot1--1||rhiztom1--3||rhiztom2--6||rhiztom3--4:Type_counter=GTDB--9||capture--14:capture_class_counter=c__Actinomycetia--1||c__Alphaproteobacteria--10||c__Clostridia--1||c__Gammaproteobacteria--1||c__Planctomycetia--1:capture_domain_counter=d__Bacteria--14:capture_family_counter=f__Beijerinckiaceae--2||f__Burkholderiaceae--1||f__CACIAM-22H2--1||f__Oscillospiraceae--1||f__Pirellulaceae--1||f__Pseudonocardiaceae--1||f__Rhizobiaceae--2||f__Xanthobacteraceae--5:capture_genus_counter=g__Actinokineospora--1||g__Allorhizobium--1||g__BOG-931--5||g__Bordetella--1||g__ER4--1||g__Hoeflea--1||g__JACQDQ01--1||g__Microvirga--2||g__UBA11682--1:capture_order_counter=o__Burkholderiales--1||o__CACIAM-22H2--1||o__Mycobacteriales--1||o__Oscillospirales--1||o__Pirellulales--1||o__Rhizobiales--9:capture_phylum_counter=p__Actinobacteriota--1||p__Firmicutes_A--1||p__Planctomycetota--1||p__Proteobacteria--11:capture_species_counter=s__Actinokineospora baliensis--1||s__Allorhizobium sp900473805--1||s__BOG-931 sp003164375--5||s__Bordetella hinzii--1||s__ER4 sp015068395--1||s__Hoeflea sp001011155--1||s__JACQDQ01 sp016201015--1||s__Microvirga sp018069605--2||s__UBA11682 sp003455945--1:gtdb_class_counter=c__Alphaproteobacteria--8||c__UBA796--1:gtdb_domain_counter=d__Bacteria--9:gtdb_family_counter=f__GCA-2696645--3||f__GCA-2862545--1||f__Magnetospirillaceae--4||f__Terasakiellaceae--1:gtdb_genus_counter=g__Aestuariispira--2||g__Curvivirga--1||g__JAFGVK01--1||g__Magnetospirillum--3||g__Phaeospirillum--1||g__Terasakiella--1:gtdb_order_counter=o__Rhodospirillales--5||o__UBA796--1||o__UBA8366--3:gtdb_phylum_counter=p__Myxococcota_A--1||p__Proteobacteria--8:gtdb_species_counter=s__Aestuariispira insulae--2||s__Curvivirga aplysinae--1||s__JAFGVK01 sp016938035--1||s__Magnetospirillum sp001898825--1||s__Magnetospirillum sp002435715--1||s__Magnetospirillum sp018224925--1||s__Phaeospirillum magnetotacticum--1||s__Terasakiella sp004564135--1:heptad_counter=MCP-38H--22||MCP-44H--1:lbd_counter=:lca_tree=d__Bacteria:name=N786937:ref_name_counter=],((((defbdbb8-a2d5-4e53-859a-f1c6f1c8c4da_1@MCPsignal.23.95:0.250239[&&NHX:Sample=rhizpot1:Type=capture:capture_class=c__Gammaproteobacteria:capture_domain=d__Bacteria:capture_family=f__Rhodocyclaceae:capture_genus=g__Dactylopiibacterium:capture_order=o__Burkholderiales:capture_phylum=p__Proteobacteria:capture_species=s__Dactylopiibacterium carminicum:heptad=MCP-38H],RS_GCF_001026905.1_protein.faa_NZ_LAQL01000019.1_64@PF00015_full_PFAM.496.675:0.224279[&&NHX:Type=GTDB:gtdb_class=c__Alphaproteobacteria:gtdb_domain=d__Bacteria:gtdb_family=f__Kiloniellaceae:gtdb_genus=g__Kiloniella:gtdb_order=o__Kiloniellales:gtdb_phylum=p__Proteobacteria:gtdb_species=s__Kiloniella spongiae:heptad=MCP-38H:species=d__Bacteria_p__Proteobacteria_c__Alphaproteobacteria_o__Kiloniellales_f__Kiloniellaceae_g__Kiloniella_s__Kiloniella spongiae])0.085:0.0793205[&&NHX:Sample_counter=rhizpot1--1:Type_counter=GTDB--1||capture--1:capture_class_counter=c__Gammaproteobacteria--1:capture_domain_counter=d__Bacteria--1:capture_family_counter=f__Rhodocyclaceae--1:capture_genus_counter=g__Dactylopiibacterium--1:capture_order_counter=o__Burkholderiales--1:capture_phylum_counter=p__Proteobacteria--1:capture_species_counter=s__Dactylopiibacterium carminicum--1:gtdb_class_counter=c__Alphaproteobacteria--1:gtdb_domain_counter=d__Bacteria--1:gtdb_family_counter=f__Kiloniellaceae--1:gtdb_genus_counter=g__Kiloniella--1:gtdb_order_counter=o__Kiloniellales--1:gtdb_phylum_counter=p__Proteobacteria--1:gtdb_species_counter=s__Kiloniella spongiae--1:heptad_counter=MCP-38H--2:lbd_counter=:lca_tree=s__Kiloniella spongiae:name=N786940:ref_name_counter=],(((RS_GCF_003688555.1_protein.faa_NZ_REFR01000011.1_359@PF00015_full_PFAM.402.578:0.478437[&&NHX:Type=GTDB:gtdb_class=c__Alphaproteobacteria:gtdb_domain=d__Bacteria:gtdb_family=f__Kordiimonadaceae:gtdb_genus=g__Eilatimonas:gtdb_order=o__Sphingomonadales:gtdb_phylum=p__Proteobacteria:gtdb_species=s__Eilatimonas milleporae:heptad=MCP-38H:species=d__Bacteria_p__Proteobacteria_c__Alphaproteobacteria_o__Sphingomonadales_f__Kordiimonadaceae_g__Eilatimonas_s__Eilatimonas milleporae],d14e14e0-7da9-413d-aa0c-2f8b5780d5c6_3@MCPsignal.59.125:0.0675949[&&NHX:Sample=rhiztom2:Type=capture:capture_class=c__Alphaproteobacteria:capture_domain=d__Bacteria:capture_family=f__Acetobacteraceae:capture_genus=g__CAIQQQ01:capture_order=o__Acetobacterales:capture_phylum=p__Proteobacteria:capture_species=s__CAIQQQ01 sp903873995:heptad=MCP-38H])0.74:0.073873[&&NHX:Sample_counter=rhiztom2--1:Type_counter=GTDB--1||capture--1:capture_class_counter=c__Alphaproteobacteria--1:capture_domain_counter=d__Bacteria--1:capture_family_counter=f__Acetobacteraceae--1:capture_genus_counter=g__CAIQQQ01--1:capture_order_counter=o__Acetobacterales--1:capture_phylum_counter=p__Proteobacteria--1:capture_species_counter=s__CAIQQQ01 sp903873995--1:gtdb_class_counter=c__Alphaproteobacteria--1:gtdb_domain_counter=d__Bacteria--1:gtdb_family_counter=f__Kordiimonadaceae--1:gtdb_genus_counter=g__Eilatimonas--1:gtdb_order_counter=o__Sphingomonadales--1:gtdb_phylum_counter=p__Proteobacteria--1:gtdb_species_counter=s__Eilatimonas milleporae--1:heptad_counter=MCP-38H--2:lbd_counter=:lca_tree=s__Eilatimonas milleporae:name=N786943:ref_name_counter=],(((GB_GCA_002715765.1_protein.faa_PAZY01000044.1_6@PF00015_full_PFAM.368.542:0.164835[&&NHX:Type=GTDB:gtdb_class=c__Alphaproteobacteria:gtdb_domain=d__Bacteria:gtdb_family=f__Parvibaculaceae:gtdb_genus=g__Mf105b01:gtdb_order=o__Parvibaculales:gtdb_phylum=p__Proteobacteria:gtdb_species=s__Mf105b01 sp002715765:heptad=MCP-38H:species=d__Bacteria_p__Proteobacteria_c__Alphaproteobacteria_o__Parvibaculales_f__Parvibaculaceae_g__Mf105b01_s__Mf105b01 sp002715765],(RS_GCF_000739695.1_protein.faa_NZ_BBIO01000011.1_110@PF00015_full_PFAM.376.557:5e-09[&&NHX:Type=GTDB:gtdb_class=c__Alphaproteobacteria:gtdb_domain=d__Bacteria:gtdb_family=f__Parvibaculaceae:gtdb_genus=g__Tepidicaulis:gtdb_order=o__Parvibaculales:gtdb_phylum=p__Proteobacteria:gtdb_species=s__Tepidicaulis marinus:heptad=MCP-38H:species=d__Bacteria_p__Proteobacteria_c__Alphaproteobacteria_o__Parvibaculales_f__Parvibaculaceae_g__Tepidicaulis_s__Tepidicaulis marinus],GB_GCA_002389665.1_protein.faa_DGNO01000002.1_674@PF00015_full_PFAM.374.557:0.00416597[&&NHX:Type=GTDB:gtdb_class=c__Alphaproteobacteria:gtdb_domain=d__Bacteria:gtdb_family=f__Parvibaculaceae:gtdb_genus=g__Tepidicaulis:gtdb_order=o__Parvibaculales:gtdb_phylum=p__Proteobacteria:gtdb_species=s__Tepidicaulis sp002389665:heptad=MCP-38H:species=d__Bacteria_p__Proteobacteria_c__Alphaproteobacteria_o__Parvibaculales_f__Parvibaculaceae_g__Tepidicaulis_s__Tepidicaulis sp002389665])0.778:0.0355238[&&NHX:Sample_counter=:Type_counter=GTDB--2:capture_class_counter=:capture_domain_counter=:capture_family_counter=:capture_genus_counter=:capture_order_counter=:capture_phylum_counter=:capture_species_counter=:evoltype=D:gtdb_class_counter=c__Alphaproteobacteria--2:gtdb_domain_counter=d__Bacteria--2:gtdb_family_counter=f__Parvibaculaceae--2:gtdb_genus_counter=g__Tepidicaulis--2:gtdb_order_counter=o__Parvibaculales--2:gtdb_phylum_counter=p__Proteobacteria--2:gtdb_species_counter=s__Tepidicaulis marinus--1||s__Tepidicaulis sp002389665--1:heptad_counter=MCP-38H--2:lbd_counter=:lca=d__Bacteria:lca_tree=g__Tepidicaulis:name=N786947:ref_name_counter=])1:0.384042[&&NHX:Sample_counter=:Type_counter=GTDB--3:capture_class_counter=:capture_domain_counter=:capture_family_counter=:capture_genus_counter=:capture_order_counter=:capture_phylum_counter=:capture_species_counter=:evoltype=D:gtdb_class_counter=c__Alphaproteobacteria--3:gtdb_domain_counter=d__Bacteria--3:gtdb_family_counter=f__Parvibaculaceae--3:gtdb_genus_counter=g__Mf105b01--1||g__Tepidicaulis--2:gtdb_order_counter=o__Parvibaculales--3:gtdb_phylum_counter=p__Proteobacteria--3:gtdb_species_counter=s__Mf105b01 sp002715765--1||s__Tepidicaulis marinus--1||s__Tepidicaulis sp002389665--1:heptad_counter=MCP-38H--3:lbd_counter=:lca=d__Bacteria:lca_tree=f__Parvibaculaceae:name=N786948:ref_name_counter=],010306b7-de75-4669-aef9-7dc40daec071_4@MCPsignal.24.149:0.163359[&&NHX:Sample=rhiztom3:Type=capture:capture_class=c__Gammaproteobacteria:capture_domain=d__Bacteria:capture_family=f__Chromobacteriaceae:capture_genus=g__Chromobacterium:capture_order=o__Burkholderiales:capture_phylum=p__Proteobacteria:capture_species=s__Chromobacterium sp016428945:heptad=MCP-38H])0.796:0.0488575[&&NHX:Sample_counter=rhiztom3--1:Type_counter=GTDB--3||capture--1:capture_class_counter=c__Gammaproteobacteria--1:capture_domain_counter=d__Bacteria--1:capture_family_counter=f__Chromobacteriaceae--1:capture_genus_counter=g__Chromobacterium--1:capture_order_counter=o__Burkholderiales--1:capture_phylum_counter=p__Proteobacteria--1:capture_species_counter=s__Chromobacterium sp016428945--1:gtdb_class_counter=c__Alphaproteobacteria--3:gtdb_domain_counter=d__Bacteria--3:gtdb_family_counter=f__Parvibaculaceae--3:gtdb_genus_counter=g__Mf105b01--1||g__Tepidicaulis--2:gtdb_order_counter=o__Parvibaculales--3:gtdb_phylum_counter=p__Proteobacteria--3:gtdb_species_counter=s__Mf105b01 sp002715765--1||s__Tepidicaulis marinus--1||s__Tepidicaulis sp002389665--1:heptad_counter=MCP-38H--4:lbd_counter=:lca_tree=f__Parvibaculaceae:name=N786950:ref_name_counter=],(((6c9c4d53-ad4e-5f4c-aa17-0db7c11a166f_5@MCPsignal.183.235:0.124764[&&NHX:Sample=rhiztom3:Type=capture:capture_class=c__Holophagae:capture_domain=d__Bacteria:capture_family=f__Holophagaceae:capture_genus=g__Geothrix:capture_order=o__Holophagales:capture_phylum=p__Acidobacteriota:capture_species=s__Geothrix sp016721195:heptad=MCP-38H],60b1d592-f3b9-432f-b6b6-a8b901e316e4_2@MCPsignal.110.195:1e-08[&&NHX:Sample=rhiztom3:Type=capture:capture_class=c__Actinomycetia:capture_domain=d__Bacteria:capture_family=f__Geodermatophilaceae:capture_genus=g__Modestobacter:capture_order=o__Mycobacteriales:capture_phylum=p__Actinobacteriota:capture_species=s__Modestobacter versicolor:heptad=MCP-38H])0:5e-09[&&NHX:Sample_counter=rhiztom3--2:Type_counter=capture--2:capture_class_counter=c__Actinomycetia--1||c__Holophagae--1:capture_domain_counter=d__Bacteria--2:capture_family_counter=f__Geodermatophilaceae--1||f__Holophagaceae--1:capture_genus_counter=g__Geothrix--1||g__Modestobacter--1:capture_order_counter=o__Holophagales--1||o__Mycobacteriales--1:capture_phylum_counter=p__Acidobacteriota--1||p__Actinobacteriota--1:capture_species_counter=s__Geothrix sp016721195--1||s__Modestobacter versicolor--1:gtdb_class_counter=:gtdb_domain_counter=:gtdb_family_counter=:gtdb_genus_counter=:gtdb_order_counter=:gtdb_phylum_counter=:gtdb_species_counter=:heptad_counter=MCP-38H--2:lbd_counter=:name=N786953:ref_name_counter=],c6bf7a8f-86c2-4cff-8bc2-8d4bb7c4bf8b_5@MCPsignal.171.234:5e-09[&&NHX:Sample=rhiztom1:Type=capture:capture_class=c__Actinomycetia:capture_domain=d__Bacteria:capture_family=f__Cellulomonadaceae:capture_genus=g__Actinotalea:capture_order=o__Actinomycetales:capture_phylum=p__Actinobacteriota:capture_species=s__Actinotalea bogoriensis:heptad=MCP-38H])0.998:0.195032[&&NHX:Sample_counter=rhiztom1--1||rhiztom3--2:Type_counter=capture--3:capture_class_counter=c__Actinomycetia--2||c__Holophagae--1:capture_domain_counter=d__Bacteria--3:capture_family_counter=f__Cellulomonadaceae--1||f__Geodermatophilaceae--1||f__Holophagaceae--1:capture_genus_counter=g__Actinotalea--1||g__Geothrix--1||g__Modestobacter--1:capture_order_counter=o__Actinomycetales--1||o__Holophagales--1||o__Mycobacteriales--1:capture_phylum_counter=p__Acidobacteriota--1||p__Actinobacteriota--2:capture_species_counter=s__Actinotalea bogoriensis--1||s__Geothrix sp016721195--1||s__Modestobacter versicolor--1:gtdb_class_counter=:gtdb_domain_counter=:gtdb_family_counter=:gtdb_genus_counter=:gtdb_order_counter=:gtdb_phylum_counter=:gtdb_species_counter=:heptad_counter=MCP-38H--3:lbd_counter=:name=N786955:ref_name_counter=],(((((RS_GCF_900187365.1_protein.faa_NZ_FYDG01000001.1_834@PF00015_full_PFAM.373.536:0.0459548[&&NHX:Type=GTDB:gtdb_class=c__Alphaproteobacteria:gtdb_domain=d__Bacteria:gtdb_family=f__Beijerinckiaceae:gtdb_genus=g__Rhodoblastus:gtdb_order=o__Rhizobiales:gtdb_phylum=p__Proteobacteria:gtdb_species=s__Rhodoblastus acidophilus:heptad=MCP-38H:species=d__Bacteria_p__Proteobacteria_c__Alphaproteobacteria_o__Rhizobiales_f__Beijerinckiaceae_g__Rhodoblastus_s__Rhodoblastus acidophilus],(RS_GCF_002937075.1_protein.faa_NZ_NHSJ01000074.1_26@PF00015_full_PFAM.376.542:0.0583616[&&NHX:Type=GTDB:gtdb_class=c__Alphaproteobacteria:gtdb_domain=d__Bacteria:gtdb_family=f__Beijerinckiaceae:gtdb_genus=g__Rhodoblastus:gtdb_order=o__Rhizobiales:gtdb_phylum=p__Proteobacteria:gtdb_species=s__Rhodoblastus sphagnicola:heptad=MCP-38H:species=d__Bacteria_p__Proteobacteria_c__Alphaproteobacteria_o__Rhizobiales_f__Beijerinckiaceae_g__Rhodoblastus_s__Rhodoblastus sphagnicola],(RS_GCF_014197695.1_protein.faa_NZ_JACIGB010000013.1_152@PF00015_full_PFAM.374.538:0.0741569[&&NHX:Type=GTDB:gtdb_class=c__Alphaproteobacteria:gtdb_domain=d__Bacteria:gtdb_family=f__Beijerinckiaceae:gtdb_genus=g__Rhodoblastus:gtdb_order=o__Rhizobiales:gtdb_phylum=p__Proteobacteria:gtdb_species=s__Rhodoblastus acidophilus_B:heptad=MCP-38H:species=d__Bacteria_p__Proteobacteria_c__Alphaproteobacteria_o__Rhizobiales_f__Beijerinckiaceae_g__Rhodoblastus_s__Rhodoblastus acidophilus_B],RS_GCF_009720655.1_protein.faa_NZ_WNKS01000014.1_34@PF00015_full_PFAM.375.545:0.0259484[&&NHX:Type=GTDB:gtdb_class=c__Alphaproteobacteria:gtdb_domain=d__Bacteria:gtdb_family=f__Beijerinckiaceae:gtdb_genus=g__Rhodoblastus:gtdb_order=o__Rhizobiales:gtdb_phylum=p__Proteobacteria:gtdb_species=s__Rhodoblastus acidophilus_A:heptad=MCP-38H:species=d__Bacteria_p__Proteobacteria_c__Alphaproteobacteria_o__Rhizobiales_f__Beijerinckiaceae_g__Rhodoblastus_s__Rhodoblastus acidophilus_A])0.92:0.0320575[&&NHX:Sample_counter=:Type_counter=GTDB--2:capture_class_counter=:capture_domain_counter=:capture_family_counter=:capture_genus_counter=:capture_order_counter=:capture_phylum_counter=:capture_species_counter=:evoltype=D:gtdb_class_counter=c__Alphaproteobacteria--2:gtdb_domain_counter=d__Bacteria--2:gtdb_family_counter=f__Beijerinckiaceae--2:gtdb_genus_counter=g__Rhodoblastus--2:gtdb_order_counter=o__Rhizobiales--2:gtdb_phylum_counter=p__Proteobacteria--2:gtdb_species_counter=s__Rhodoblastus acidophilus_A--1||s__Rhodoblastus acidophilus_B--1:heptad_counter=MCP-38H--2:lbd_counter=:lca=d__Bacteria:lca_tree=g__Rhodoblastus:name=N786960:ref_name_counter=])0.873:0.0730008[&&NHX:Sample_counter=:Type_counter=GTDB--3:capture_class_counter=:capture_domain_counter=:capture_family_counter=:capture_genus_counter=:capture_order_counter=:capture_phylum_counter=:capture_species_counter=:evoltype=D:gtdb_class_counter=c__Alphaproteobacteria--3:gtdb_domain_counter=d__Bacteria--3:gtdb_family_counter=f__Beijerinckiaceae--3:gtdb_genus_counter=g__Rhodoblastus--3:gtdb_order_counter=o__Rhizobiales--3:gtdb_phylum_counter=p__Proteobacteria--3:gtdb_species_counter=s__Rhodoblastus acidophilus_A--1||s__Rhodoblastus acidophilus_B--1||s__Rhodoblastus sphagnicola--1:heptad_counter=MCP-38H--3:lbd_counter=:lca=d__Bacteria:lca_tree=g__Rhodoblastus:name=N786961:ref_name_counter=])0.999:0.642926[&&NHX:Sample_counter=:Type_counter=GTDB--4:capture_class_counter=:capture_domain_counter=:capture_family_counter=:capture_genus_counter=:capture_order_counter=:capture_phylum_counter=:capture_species_counter=:evoltype=D:gtdb_class_counter=c__Alphaproteobacteria--4:gtdb_domain_counter=d__Bacteria--4:gtdb_family_counter=f__Beijerinckiaceae--4:gtdb_genus_counter=g__Rhodoblastus--4:gtdb_order_counter=o__Rhizobiales--4:gtdb_phylum_counter=p__Proteobacteria--4:gtdb_species_counter=s__Rhodoblastus acidophilus--1||s__Rhodoblastus acidophilus_A--1||s__Rhodoblastus acidophilus_B--1||s__Rhodoblastus sphagnicola--1:heptad_counter=MCP-38H--4:lbd_counter=:lca=d__Bacteria:lca_tree=g__Rhodoblastus:name=N786962:ref_name_counter=],(4ab7f246-c969-4978-934b-61cba89696db_1@MCPsignal.335.404:0.0126195[&&NHX:Sample=rhiztom1:Type=capture:capture_class=c__Actinomycetia:capture_domain=d__Bacteria:capture_family=f__Nocardioidaceae:capture_genus=g__Marmoricola:capture_order=o__Propionibacteriales:capture_phylum=p__Actinobacteriota:capture_species=s__Marmoricola mangrovicus:heptad=MCP-38H],(949df9b9-9370-44b1-91fd-f0adffdeb028_5@MCPsignal.330.396:0.014206[&&NHX:Sample=rhiztom1:Type=capture:capture_class=c__Vicinamibacteria:capture_domain=d__Bacteria:capture_family=f__Vicinamibacteraceae:capture_genus=g__Luteitalea:capture_order=o__Vicinamibacterales:capture_phylum=p__Acidobacteriota:capture_species=s__Luteitalea sp016865485:heptad=MCP-38H],(946c7fdd-cbc9-4072-a205-c1a333cfdfc4_2@MCPsignal.278.374:5e-09[&&NHX:Sample=rhiztom1:Type=capture:capture_class=c__Alphaproteobacteria:capture_domain=d__Bacteria:capture_family=f__Xanthobacteraceae:capture_genus=g__Bradyrhizobium:capture_order=o__Rhizobiales:capture_phylum=p__Proteobacteria:capture_species=s__Bradyrhizobium sp000239795:heptad=MCP-38H],33f040ff-581e-4c37-8e54-f8da7c4fa5b6_4@MCPsignal.273.350:5e-09[&&NHX:Sample=rhiztom1:Type=capture:capture_class=c__Actinomycetia:capture_domain=d__Bacteria:capture_family=f__Geodermatophilaceae:capture_genus=g__Geodermatophilus:capture_order=o__Mycobacteriales:capture_phylum=p__Actinobacteriota:capture_species=s__Geodermatophilus ruber:heptad=MCP-38H])0:5e-09[&&NHX:Sample_counter=rhiztom1--2:Type_counter=capture--2:capture_class_counter=c__Actinomycetia--1||c__Alphaproteobacteria--1:capture_domain_counter=d__Bacteria--2:capture_family_counter=f__Geodermatophilaceae--1||f__Xanthobacteraceae--1:capture_genus_counter=g__Bradyrhizobium--1||g__Geodermatophilus--1:capture_order_counter=o__Mycobacteriales--1||o__Rhizobiales--1:capture_phylum_counter=p__Actinobacteriota--1||p__Proteobacteria--1:capture_species_counter=s__Bradyrhizobium sp000239795--1||s__Geodermatophilus ruber--1:gtdb_class_counter=:gtdb_domain_counter=:gtdb_family_counter=:gtdb_genus_counter=:gtdb_order_counter=:gtdb_phylum_counter=:gtdb_species_counter=:heptad_counter=MCP-38H--2:lbd_counter=:name=N786967:ref_name_counter=])0:5e-09[&&NHX:Sample_counter=rhiztom1--3:Type_counter=capture--3:capture_class_counter=c__Actinomycetia--1||c__Alphaproteobacteria--1||c__Vicinamibacteria--1:capture_domain_counter=d__Bacteria--3:capture_family_counter=f__Geodermatophilaceae--1||f__Vicinamibacteraceae--1||f__Xanthobacteraceae--1:capture_genus_counter=g__Bradyrhizobium--1||g__Geodermatophilus--1||g__Luteitalea--1:capture_order_counter=o__Mycobacteriales--1||o__Rhizobiales--1||o__Vicinamibacterales--1:capture_phylum_counter=p__Acidobacteriota--1||p__Actinobacteriota--1||p__Proteobacteria--1:capture_species_counter=s__Bradyrhizobium sp000239795--1||s__Geodermatophilus ruber--1||s__Luteitalea sp016865485--1:gtdb_class_counter=:gtdb_domain_counter=:gtdb_family_counter=:gtdb_genus_counter=:gtdb_order_counter=:gtdb_phylum_counter=:gtdb_species_counter=:heptad_counter=MCP-38H--3:lbd_counter=:name=N786968:ref_name_counter=])0.851:0.125193[&&NHX:Sample_counter=rhiztom1--4:Type_counter=capture--4:capture_class_counter=c__Actinomycetia--2||c__Alphaproteobacteria--1||c__Vicinamibacteria--1:capture_domain_counter=d__Bacteria--4:capture_family_counter=f__Geodermatophilaceae--1||f__Nocardioidaceae--1||f__Vicinamibacteraceae--1||f__Xanthobacteraceae--1:capture_genus_counter=g__Bradyrhizobium--1||g__Geodermatophilus--1||g__Luteitalea--1||g__Marmoricola--1:capture_order_counter=o__Mycobacteriales--1||o__Propionibacteriales--1||o__Rhizobiales--1||o__Vicinamibacterales--1:capture_phylum_counter=p__Acidobacteriota--1||p__Actinobacteriota--2||p__Proteobacteria--1:capture_species_counter=s__Bradyrhizobium sp000239795--1||s__Geodermatophilus ruber--1||s__Luteitalea sp016865485--1||s__Marmoricola mangrovicus--1:gtdb_class_counter=:gtdb_domain_counter=:gtdb_family_counter=:gtdb_genus_counter=:gtdb_order_counter=:gtdb_phylum_counter=:gtdb_species_counter=:heptad_counter=MCP-38H--4:lbd_counter=:name=N786969:ref_name_counter=])0.777:0.125894[&&NHX:Sample_counter=rhiztom1--4:Type_counter=GTDB--4||capture--4:capture_class_counter=c__Actinomycetia--2||c__Alphaproteobacteria--1||c__Vicinamibacteria--1:capture_domain_counter=d__Bacteria--4:capture_family_counter=f__Geodermatophilaceae--1||f__Nocardioidaceae--1||f__Vicinamibacteraceae--1||f__Xanthobacteraceae--1:capture_genus_counter=g__Bradyrhizobium--1||g__Geodermatophilus--1||g__Luteitalea--1||g__Marmoricola--1:capture_order_counter=o__Mycobacteriales--1||o__Propionibacteriales--1||o__Rhizobiales--1||o__Vicinamibacterales--1:capture_phylum_counter=p__Acidobacteriota--1||p__Actinobacteriota--2||p__Proteobacteria--1:capture_species_counter=s__Bradyrhizobium sp000239795--1||s__Geodermatophilus ruber--1||s__Luteitalea sp016865485--1||s__Marmoricola mangrovicus--1:gtdb_class_counter=c__Alphaproteobacteria--4:gtdb_domain_counter=d__Bacteria--4:gtdb_family_counter=f__Beijerinckiaceae--4:gtdb_genus_counter=g__Rhodoblastus--4:gtdb_order_counter=o__Rhizobiales--4:gtdb_phylum_counter=p__Proteobacteria--4:gtdb_species_counter=s__Rhodoblastus acidophilus--1||s__Rhodoblastus acidophilus_A--1||s__Rhodoblastus acidophilus_B--1||s__Rhodoblastus sphagnicola--1:heptad_counter=MCP-38H--8:lbd_counter=:lca_tree=g__Rhodoblastus:name=N786970:ref_name_counter=],153f34b9-855a-5cf1-b3b5-f4e922d81441_6@MCPsignal.122.212:0.224746[&&NHX:Sample=rhiztom1:Type=capture:besthit=73.3:bitscore=99.4:capture_class=c__Alphaproteobacteria:capture_domain=d__Bacteria:capture_family=f__Magnetospirillaceae:capture_genus=g__Phaeospirillum:capture_order=o__Rhodospirillales:capture_phylum=p__Proteobacteria:capture_species=s__Phaeospirillum sp016195125:evalue=2.57e-27:gapopen=1.0:heptad=MCP-38H:length=90.0:mismatch=21.0:qcovhsp=96.7:qend=88.0:qstart=2.0:ref_name=GB_GCA_018401495.1_protein.faa_JAGYJX010000020.1_185@PF00015_full_PFAM.341.520:scovhsp=50.3:send=90.0:sstart=1.0])0.819:0.0405426[&&NHX:Sample_counter=rhiztom1--5:Type_counter=GTDB--4||capture--5:besthit_avg=73.3:besthit_max=73.3:besthit_min=73.3:besthit_std=0:besthit_sum=73.3:bitscore_avg=99.4:bitscore_max=99.4:bitscore_min=99.4:bitscore_std=0:bitscore_sum=99.4:capture_class_counter=c__Actinomycetia--2||c__Alphaproteobacteria--2||c__Vicinamibacteria--1:capture_domain_counter=d__Bacteria--5:capture_family_counter=f__Geodermatophilaceae--1||f__Magnetospirillaceae--1||f__Nocardioidaceae--1||f__Vicinamibacteraceae--1||f__Xanthobacteraceae--1:capture_genus_counter=g__Bradyrhizobium--1||g__Geodermatophilus--1||g__Luteitalea--1||g__Marmoricola--1||g__Phaeospirillum--1:capture_order_counter=o__Mycobacteriales--1||o__Propionibacteriales--1||o__Rhizobiales--1||o__Rhodospirillales--1||o__Vicinamibacterales--1:capture_phylum_counter=p__Acidobacteriota--1||p__Actinobacteriota--2||p__Proteobacteria--2:capture_species_counter=s__Bradyrhizobium sp000239795--1||s__Geodermatophilus ruber--1||s__Luteitalea sp016865485--1||s__Marmoricola mangrovicus--1||s__Phaeospirillum sp016195125--1:evalue_avg=2.57e-27:evalue_max=2.57e-27:evalue_min=2.57e-27:evalue_std=0:evalue_sum=2.57e-27:gapopen_avg=1.0:gapopen_max=1.0:gapopen_min=1.0:gapopen_std=0:gapopen_sum=1.0:gtdb_class_counter=c__Alphaproteobacteria--4:gtdb_domain_counter=d__Bacteria--4:gtdb_family_counter=f__Beijerinckiaceae--4:gtdb_genus_counter=g__Rhodoblastus--4:gtdb_order_counter=o__Rhizobiales--4:gtdb_phylum_counter=p__Proteobacteria--4:gtdb_species_counter=s__Rhodoblastus acidophilus--1||s__Rhodoblastus acidophilus_A--1||s__Rhodoblastus acidophilus_B--1||s__Rhodoblastus sphagnicola--1:heptad_counter=MCP-38H--9:lbd_counter=:lca_tree=g__Rhodoblastus:length_avg=90.0:length_max=90.0:length_min=90.0:length_std=0:length_sum=90.0:mismatch_avg=21.0:mismatch_max=21.0:mismatch_min=21.0:mismatch_std=0:mismatch_sum=21.0:name=N786972:qcovhsp_avg=96.7:qcovhsp_max=96.7:qcovhsp_min=96.7:qcovhsp_std=0:qcovhsp_sum=96.7:qend_avg=88.0:qend_max=88.0:qend_min=88.0:qend_std=0:qend_sum=88.0:qstart_avg=2.0:qstart_max=2.0:qstart_min=2.0:qstart_std=0:qstart_sum=2.0:ref_name_counter=GB_GCA_018401495.1_protein.faa_JAGYJX010000020.1_185@PF00015_full_PFAM.341.520--1:scovhsp_avg=50.3:scovhsp_max=50.3:scovhsp_min=50.3:scovhsp_std=0:scovhsp_sum=50.3:send_avg=90.0:send_max=90.0:send_min=90.0:send_std=0:send_sum=90.0:sstart_avg=1.0:sstart_max=1.0:sstart_min=1.0:sstart_std=0:sstart_sum=1.0],(ac1b9d49-3e6f-4321-b537-757a381d9f8d_4@MCPsignal.81.126:0.0261941[&&NHX:Sample=rhiztom1:Type=capture:capture_class=c__Alphaproteobacteria:capture_domain=d__Bacteria:capture_family=f__Azospirillaceae:capture_genus=g__Azospirillum:capture_order=o__Azospirillales:capture_phylum=p__Proteobacteria:capture_species=s__Azospirillum baldaniorum:heptad=MCP-38H],(eae81074-3ac7-43a9-8423-48f3cf3a3eea_4@MCPsignal.93.169:5e-09[&&NHX:Sample=rhiztom2:Type=capture:capture_class=c__Alphaproteobacteria:capture_domain=d__Bacteria:capture_family=f__Magnetospirillaceae:capture_genus=g__Telmatospirillum:capture_order=o__Rhodospirillales:capture_phylum=p__Proteobacteria:capture_species=s__Telmatospirillum sp013349665:heptad=MCP-38H],((e131453f-8963-44c8-a9f0-00d3f41796f0_2@MCPsignal.63.130:0.0190294[&&NHX:Sample=rhiztom1:Type=capture:capture_class=c__Gammaproteobacteria:capture_domain=d__Bacteria:capture_family=f__Burkholderiaceae:capture_genus=g__Pseudoduganella:capture_order=o__Burkholderiales:capture_phylum=p__Proteobacteria:capture_species=s__Pseudoduganella sp002454505:heptad=MCP-38H],020906ad-a169-4ec9-8561-ed2b57b10228_2@MCPsignal.53.127:0.078486[&&NHX:Sample=rhiztom1:Type=capture:capture_class=c__Gammaproteobacteria:capture_domain=d__Bacteria:capture_family=f__Burkholderiaceae:capture_genus=g__Pseudoduganella:capture_order=o__Burkholderiales:capture_phylum=p__Proteobacteria:capture_species=s__Pseudoduganella sp002454505:heptad=MCP-38H])0:5e-09[&&NHX:Sample_counter=rhiztom1--2:Type_counter=capture--2:capture_class_counter=c__Gammaproteobacteria--2:capture_domain_counter=d__Bacteria--2:capture_family_counter=f__Burkholderiaceae--2:capture_genus_counter=g__Pseudoduganella--2:capture_order_counter=o__Burkholderiales--2:capture_phylum_counter=p__Proteobacteria--2:capture_species_counter=s__Pseudoduganella sp002454505--2:gtdb_class_counter=:gtdb_domain_counter=:gtdb_family_counter=:gtdb_genus_counter=:gtdb_order_counter=:gtdb_phylum_counter=:gtdb_species_counter=:heptad_counter=MCP-38H--2:lbd_counter=:name=N786977:ref_name_counter=],(a7975710-c5b6-4b62-8d40-81faf9cc7a43_3@MCPsignal.22.120:5e-09[&&NHX:Sample=rhiztom1:Type=capture:besthit=83.8:bitscore=134.0:capture_class=c__Gammaproteobacteria:capture_domain=d__Bacteria:capture_family=f__Burkholderiaceae:capture_genus=g__Pseudoduganella:capture_order=o__Burkholderiales:capture_phylum=p__Proteobacteria:capture_species=s__Pseudoduganella sp002454505:evalue=4.32e-41:gapopen=1.0:heptad=MCP-38H:length=99.0:mismatch=15.0:qcovhsp=100.0:qend=98.0:qstart=1.0:ref_name=GB_GCA_018401495.1_protein.faa_JAGYJX010000020.1_185@PF00015_full_PFAM.341.520:scovhsp=55.3:send=101.0:sstart=3.0],(0cd25177-251c-471a-8951-6f76f49b105f_4@MCPsignal.531.593:5e-09[&&NHX:Sample=rhiztom1:Type=capture:capture_class=c__Gammaproteobacteria:capture_domain=d__Bacteria:capture_family=f__Burkholderiaceae:capture_genus=g__Pseudoduganella:capture_order=o__Burkholderiales:capture_phylum=p__Proteobacteria:capture_species=s__Pseudoduganella sp002454505:heptad=MCP-38H],(4b215433-44ea-43a1-ac2d-3b232f9d6e40_6@MCPsignal.63.116:0[&&NHX:Sample=rhiztom1:Type=capture:capture_class=c__Alphaproteobacteria:capture_domain=d__Bacteria:capture_family=f__Magnetospirillaceae:capture_genus=g__Phaeospirillum:capture_order=o__Rhodospirillales:capture_phylum=p__Proteobacteria:capture_species=s__Phaeospirillum sp016195125:heptad=MCP-38H],378c8f3d-1268-4501-8999-177746643bab_6@MCPsignal.450.503:0[&&NHX:Sample=rhiztom2:Type=capture:capture_class=c__Alphaproteobacteria:capture_domain=d__Bacteria:capture_family=f__Magnetospirillaceae:capture_genus=g__Phaeospirillum:capture_order=o__Rhodospirillales:capture_phylum=p__Proteobacteria:capture_species=s__Phaeospirillum sp016195125:heptad=MCP-38H]):0.0215276[&&NHX:Sample_counter=rhiztom1--1||rhiztom2--1:Type_counter=capture--2:capture_class_counter=c__Alphaproteobacteria--2:capture_domain_counter=d__Bacteria--2:capture_family_counter=f__Magnetospirillaceae--2:capture_genus_counter=g__Phaeospirillum--2:capture_order_counter=o__Rhodospirillales--2:capture_phylum_counter=p__Proteobacteria--2:capture_species_counter=s__Phaeospirillum sp016195125--2:gtdb_class_counter=:gtdb_domain_counter=:gtdb_family_counter=:gtdb_genus_counter=:gtdb_order_counter=:gtdb_phylum_counter=:gtdb_species_counter=:heptad_counter=MCP-38H--2:lbd_counter=:name=N786982:ref_name_counter=])0:5e-09[&&NHX:Sample_counter=rhiztom1--2||rhiztom2--1:Type_counter=capture--3:capture_class_counter=c__Alphaproteobacteria--2||c__Gammaproteobacteria--1:capture_domain_counter=d__Bacteria--3:capture_family_counter=f__Burkholderiaceae--1||f__Magnetospirillaceae--2:capture_genus_counter=g__Phaeospirillum--2||g__Pseudoduganella--1:capture_order_counter=o__Burkholderiales--1||o__Rhodospirillales--2:capture_phylum_counter=p__Proteobacteria--3:capture_species_counter=s__Phaeospirillum sp016195125--2||s__Pseudoduganella sp002454505--1:gtdb_class_counter=:gtdb_domain_counter=:gtdb_family_counter=:gtdb_genus_counter=:gtdb_order_counter=:gtdb_phylum_counter=:gtdb_species_counter=:heptad_counter=MCP-38H--3:lbd_counter=:name=N786983:ref_name_counter=])0:5e-09[&&NHX:Sample_counter=rhiztom1--3||rhiztom2--1:Type_counter=capture--4:besthit_avg=83.8:besthit_max=83.8:besthit_min=83.8:besthit_std=0:besthit_sum=83.8:bitscore_avg=134.0:bitscore_max=134.0:bitscore_min=134.0:bitscore_std=0:bitscore_sum=134.0:capture_class_counter=c__Alphaproteobacteria--2||c__Gammaproteobacteria--2:capture_domain_counter=d__Bacteria--4:capture_family_counter=f__Burkholderiaceae--2||f__Magnetospirillaceae--2:capture_genus_counter=g__Phaeospirillum--2||g__Pseudoduganella--2:capture_order_counter=o__Burkholderiales--2||o__Rhodospirillales--2:capture_phylum_counter=p__Proteobacteria--4:capture_species_counter=s__Phaeospirillum sp016195125--2||s__Pseudoduganella sp002454505--2:evalue_avg=4.32e-41:evalue_max=4.32e-41:evalue_min=4.32e-41:evalue_std=0:evalue_sum=4.32e-41:gapopen_avg=1.0:gapopen_max=1.0:gapopen_min=1.0:gapopen_std=0:gapopen_sum=1.0:gtdb_class_counter=:gtdb_domain_counter=:gtdb_family_counter=:gtdb_genus_counter=:gtdb_order_counter=:gtdb_phylum_counter=:gtdb_species_counter=:heptad_counter=MCP-38H--4:lbd_counter=:length_avg=99.0:length_max=99.0:length_min=99.0:length_std=0:length_sum=99.0:mismatch_avg=15.0:mismatch_max=15.0:mismatch_min=15.0:mismatch_std=0:mismatch_sum=15.0:name=N786984:qcovhsp_avg=100.0:qcovhsp_max=100.0:qcovhsp_min=100.0:qcovhsp_std=0:qcovhsp_sum=100.0:qend_avg=98.0:qend_max=98.0:qend_min=98.0:qend_std=0:qend_sum=98.0:qstart_avg=1.0:qstart_max=1.0:qstart_min=1.0:qstart_std=0:qstart_sum=1.0:ref_name_counter=GB_GCA_018401495.1_protein.faa_JAGYJX010000020.1_185@PF00015_full_PFAM.341.520--1:scovhsp_avg=55.3:scovhsp_max=55.3:scovhsp_min=55.3:scovhsp_std=0:scovhsp_sum=55.3:send_avg=101.0:send_max=101.0:send_min=101.0:send_std=0:send_sum=101.0:sstart_avg=3.0:sstart_max=3.0:sstart_min=3.0:sstart_std=0:sstart_sum=3.0])0.939:0.071641[&&NHX:Sample_counter=rhiztom1--5||rhiztom2--1:Type_counter=capture--6:besthit_avg=83.8:besthit_max=83.8:besthit_min=83.8:besthit_std=0:besthit_sum=83.8:bitscore_avg=134.0:bitscore_max=134.0:bitscore_min=134.0:bitscore_std=0:bitscore_sum=134.0:capture_class_counter=c__Alphaproteobacteria--2||c__Gammaproteobacteria--4:capture_domain_counter=d__Bacteria--6:capture_family_counter=f__Burkholderiaceae--4||f__Magnetospirillaceae--2:capture_genus_counter=g__Phaeospirillum--2||g__Pseudoduganella--4:capture_order_counter=o__Burkholderiales--4||o__Rhodospirillales--2:capture_phylum_counter=p__Proteobacteria--6:capture_species_counter=s__Phaeospirillum sp016195125--2||s__Pseudoduganella sp002454505--4:evalue_avg=4.32e-41:evalue_max=4.32e-41:evalue_min=4.32e-41:evalue_std=0:evalue_sum=4.32e-41:gapopen_avg=1.0:gapopen_max=1.0:gapopen_min=1.0:gapopen_std=0:gapopen_sum=1.0:gtdb_class_counter=:gtdb_domain_counter=:gtdb_family_counter=:gtdb_genus_counter=:gtdb_order_counter=:gtdb_phylum_counter=:gtdb_species_counter=:heptad_counter=MCP-38H--6:lbd_counter=:length_avg=99.0:length_max=99.0:length_min=99.0:length_std=0:length_sum=99.0:mismatch_avg=15.0:mismatch_max=15.0:mismatch_min=15.0:mismatch_std=0:mismatch_sum=15.0:name=N786985:qcovhsp_avg=100.0:qcovhsp_max=100.0:qcovhsp_min=100.0:qcovhsp_std=0:qcovhsp_sum=100.0:qend_avg=98.0:qend_max=98.0:qend_min=98.0:qend_std=0:qend_sum=98.0:qstart_avg=1.0:qstart_max=1.0:qstart_min=1.0:qstart_std=0:qstart_sum=1.0:ref_name_counter=GB_GCA_018401495.1_protein.faa_JAGYJX010000020.1_185@PF00015_full_PFAM.341.520--1:scovhsp_avg=55.3:scovhsp_max=55.3:scovhsp_min=55.3:scovhsp_std=0:scovhsp_sum=55.3:send_avg=101.0:send_max=101.0:send_min=101.0:send_std=0:send_sum=101.0:sstart_avg=3.0:sstart_max=3.0:sstart_min=3.0:sstart_std=0:sstart_sum=3.0])0:5e-09[&&NHX:Sample_counter=rhiztom1--5||rhiztom2--2:Type_counter=capture--7:besthit_avg=83.8:besthit_max=83.8:besthit_min=83.8:besthit_std=0:besthit_sum=83.8:bitscore_avg=134.0:bitscore_max=134.0:bitscore_min=134.0:bitscore_std=0:bitscore_sum=134.0:capture_class_counter=c__Alphaproteobacteria--3||c__Gammaproteobacteria--4:capture_domain_counter=d__Bacteria--7:capture_family_counter=f__Burkholderiaceae--4||f__Magnetospirillaceae--3:capture_genus_counter=g__Phaeospirillum--2||g__Pseudoduganella--4||g__Telmatospirillum--1:capture_order_counter=o__Burkholderiales--4||o__Rhodospirillales--3:capture_phylum_counter=p__Proteobacteria--7:capture_species_counter=s__Phaeospirillum sp016195125--2||s__Pseudoduganella sp002454505--4||s__Telmatospirillum sp013349665--1:evalue_avg=4.32e-41:evalue_max=4.32e-41:evalue_min=4.32e-41:evalue_std=0:evalue_sum=4.32e-41:gapopen_avg=1.0:gapopen_max=1.0:gapopen_min=1.0:gapopen_std=0:gapopen_sum=1.0:gtdb_class_counter=:gtdb_domain_counter=:gtdb_family_counter=:gtdb_genus_counter=:gtdb_order_counter=:gtdb_phylum_counter=:gtdb_species_counter=:heptad_counter=MCP-38H--7:lbd_counter=:length_avg=99.0:length_max=99.0:length_min=99.0:length_std=0:length_sum=99.0:mismatch_avg=15.0:mismatch_max=15.0:mismatch_min=15.0:mismatch_std=0:mismatch_sum=15.0:name=N786986:qcovhsp_avg=100.0:qcovhsp_max=100.0:qcovhsp_min=100.0:qcovhsp_std=0:qcovhsp_sum=100.0:qend_avg=98.0:qend_max=98.0:qend_min=98.0:qend_std=0:qend_sum=98.0:qstart_avg=1.0:qstart_max=1.0:qstart_min=1.0:qstart_std=0:qstart_sum=1.0:ref_name_counter=GB_GCA_018401495.1_protein.faa_JAGYJX010000020.1_185@PF00015_full_PFAM.341.520--1:scovhsp_avg=55.3:scovhsp_max=55.3:scovhsp_min=55.3:scovhsp_std=0:scovhsp_sum=55.3:send_avg=101.0:send_max=101.0:send_min=101.0:send_std=0:send_sum=101.0:sstart_avg=3.0:sstart_max=3.0:sstart_min=3.0:sstart_std=0:sstart_sum=3.0])0.812:0.0522908[&&NHX:Sample_counter=rhiztom1--6||rhiztom2--2:Type_counter=capture--8:besthit_avg=83.8:besthit_max=83.8:besthit_min=83.8:besthit_std=0:besthit_sum=83.8:bitscore_avg=134.0:bitscore_max=134.0:bitscore_min=134.0:bitscore_std=0:bitscore_sum=134.0:capture_class_counter=c__Alphaproteobacteria--4||c__Gammaproteobacteria--4:capture_domain_counter=d__Bacteria--8:capture_family_counter=f__Azospirillaceae--1||f__Burkholderiaceae--4||f__Magnetospirillaceae--3:capture_genus_counter=g__Azospirillum--1||g__Phaeospirillum--2||g__Pseudoduganella--4||g__Telmatospirillum--1:capture_order_counter=o__Azospirillales--1||o__Burkholderiales--4||o__Rhodospirillales--3:capture_phylum_counter=p__Proteobacteria--8:capture_species_counter=s__Azospirillum baldaniorum--1||s__Phaeospirillum sp016195125--2||s__Pseudoduganella sp002454505--4||s__Telmatospirillum sp013349665--1:evalue_avg=4.32e-41:evalue_max=4.32e-41:evalue_min=4.32e-41:evalue_std=0:evalue_sum=4.32e-41:gapopen_avg=1.0:gapopen_max=1.0:gapopen_min=1.0:gapopen_std=0:gapopen_sum=1.0:gtdb_class_counter=:gtdb_domain_counter=:gtdb_family_counter=:gtdb_genus_counter=:gtdb_order_counter=:gtdb_phylum_counter=:gtdb_species_counter=:heptad_counter=MCP-38H--8:lbd_counter=:length_avg=99.0:length_max=99.0:length_min=99.0:length_std=0:length_sum=99.0:mismatch_avg=15.0:mismatch_max=15.0:mismatch_min=15.0:mismatch_std=0:mismatch_sum=15.0:name=N786987:qcovhsp_avg=100.0:qcovhsp_max=100.0:qcovhsp_min=100.0:qcovhsp_std=0:qcovhsp_sum=100.0:qend_avg=98.0:qend_max=98.0:qend_min=98.0:qend_std=0:qend_sum=98.0:qstart_avg=1.0:qstart_max=1.0:qstart_min=1.0:qstart_std=0:qstart_sum=1.0:ref_name_counter=GB_GCA_018401495.1_protein.faa_JAGYJX010000020.1_185@PF00015_full_PFAM.341.520--1:scovhsp_avg=55.3:scovhsp_max=55.3:scovhsp_min=55.3:scovhsp_std=0:scovhsp_sum=55.3:send_avg=101.0:send_max=101.0:send_min=101.0:send_std=0:send_sum=101.0:sstart_avg=3.0:sstart_max=3.0:sstart_min=3.0:sstart_std=0:sstart_sum=3.0])0.782:0.0401993[&&NHX:Sample_counter=rhiztom1--11||rhiztom2--2:Type_counter=GTDB--4||capture--13:besthit_avg=78.55:besthit_max=83.8:besthit_min=73.3:besthit_std=7.424621202458749:besthit_sum=157.1:bitscore_avg=116.7:bitscore_max=134.0:bitscore_min=99.4:bitscore_std=24.465894629054542:bitscore_sum=233.4:capture_class_counter=c__Actinomycetia--2||c__Alphaproteobacteria--6||c__Gammaproteobacteria--4||c__Vicinamibacteria--1:capture_domain_counter=d__Bacteria--13:capture_family_counter=f__Azospirillaceae--1||f__Burkholderiaceae--4||f__Geodermatophilaceae--1||f__Magnetospirillaceae--4||f__Nocardioidaceae--1||f__Vicinamibacteraceae--1||f__Xanthobacteraceae--1:capture_genus_counter=g__Azospirillum--1||g__Bradyrhizobium--1||g__Geodermatophilus--1||g__Luteitalea--1||g__Marmoricola--1||g__Phaeospirillum--3||g__Pseudoduganella--4||g__Telmatospirillum--1:capture_order_counter=o__Azospirillales--1||o__Burkholderiales--4||o__Mycobacteriales--1||o__Propionibacteriales--1||o__Rhizobiales--1||o__Rhodospirillales--4||o__Vicinamibacterales--1:capture_phylum_counter=p__Acidobacteriota--1||p__Actinobacteriota--2||p__Proteobacteria--10:capture_species_counter=s__Azospirillum baldaniorum--1||s__Bradyrhizobium sp000239795--1||s__Geodermatophilus ruber--1||s__Luteitalea sp016865485--1||s__Marmoricola mangrovicus--1||s__Phaeospirillum sp016195125--3||s__Pseudoduganella sp002454505--4||s__Telmatospirillum sp013349665--1:evalue_avg=1.2850000000000216e-27:evalue_max=2.57e-27:evalue_min=4.32e-41:evalue_std=1.8172644276493967e-27:evalue_sum=2.570000000000043e-27:gapopen_avg=1.0:gapopen_max=1.0:gapopen_min=1.0:gapopen_std=0.0:gapopen_sum=2.0:gtdb_class_counter=c__Alphaproteobacteria--4:gtdb_domain_counter=d__Bacteria--4:gtdb_family_counter=f__Beijerinckiaceae--4:gtdb_genus_counter=g__Rhodoblastus--4:gtdb_order_counter=o__Rhizobiales--4:gtdb_phylum_counter=p__Proteobacteria--4:gtdb_species_counter=s__Rhodoblastus acidophilus--1||s__Rhodoblastus acidophilus_A--1||s__Rhodoblastus acidophilus_B--1||s__Rhodoblastus sphagnicola--1:heptad_counter=MCP-38H--17:lbd_counter=:lca_tree=g__Rhodoblastus:length_avg=94.5:length_max=99.0:length_min=90.0:length_std=6.363961030678928:length_sum=189.0:mismatch_avg=18.0:mismatch_max=21.0:mismatch_min=15.0:mismatch_std=4.242640687119285:mismatch_sum=36.0:name=N786988:qcovhsp_avg=98.35:qcovhsp_max=100.0:qcovhsp_min=96.7:qcovhsp_std=2.333452377915605:qcovhsp_sum=196.7:qend_avg=93.0:qend_max=98.0:qend_min=88.0:qend_std=7.0710678118654755:qend_sum=186.0:qstart_avg=1.5:qstart_max=2.0:qstart_min=1.0:qstart_std=0.7071067811865476:qstart_sum=3.0:ref_name_counter=GB_GCA_018401495.1_protein.faa_JAGYJX010000020.1_185@PF00015_full_PFAM.341.520--2:scovhsp_avg=52.8:scovhsp_max=55.3:scovhsp_min=50.3:scovhsp_std=3.5355339059327378:scovhsp_sum=105.6:send_avg=95.5:send_max=101.0:send_min=90.0:send_std=7.7781745930520225:send_sum=191.0:sstart_avg=2.0:sstart_max=3.0:sstart_min=1.0:sstart_std=1.4142135623730951:sstart_sum=4.0],637727e2-0e78-4ed8-a0ed-9c6ae900700b_3@MCPsignal.7.67:0.0670775[&&NHX:Sample=rhiztom1:Type=capture:capture_class=c__Gammaproteobacteria:capture_domain=d__Bacteria:capture_family=f__Enterobacteriaceae:capture_genus=g__Pectobacterium:capture_order=o__Enterobacterales:capture_phylum=p__Proteobacteria:capture_species=s__Pectobacterium brasiliense_A:heptad=MCP-38H])0.715:0.0264747[&&NHX:Sample_counter=rhiztom1--12||rhiztom2--2:Type_counter=GTDB--4||capture--14:besthit_avg=78.55:besthit_max=83.8:besthit_min=73.3:besthit_std=7.424621202458749:besthit_sum=157.1:bitscore_avg=116.7:bitscore_max=134.0:bitscore_min=99.4:bitscore_std=24.465894629054542:bitscore_sum=233.4:capture_class_counter=c__Actinomycetia--2||c__Alphaproteobacteria--6||c__Gammaproteobacteria--5||c__Vicinamibacteria--1:capture_domain_counter=d__Bacteria--14:capture_family_counter=f__Azospirillaceae--1||f__Burkholderiaceae--4||f__Enterobacteriaceae--1||f__Geodermatophilaceae--1||f__Magnetospirillaceae--4||f__Nocardioidaceae--1||f__Vicinamibacteraceae--1||f__Xanthobacteraceae--1:capture_genus_counter=g__Azospirillum--1||g__Bradyrhizobium--1||g__Geodermatophilus--1||g__Luteitalea--1||g__Marmoricola--1||g__Pectobacterium--1||g__Phaeospirillum--3||g__Pseudoduganella--4||g__Telmatospirillum--1:capture_order_counter=o__Azospirillales--1||o__Burkholderiales--4||o__Enterobacterales--1||o__Mycobacteriales--1||o__Propionibacteriales--1||o__Rhizobiales--1||o__Rhodospirillales--4||o__Vicinamibacterales--1:capture_phylum_counter=p__Acidobacteriota--1||p__Actinobacteriota--2||p__Proteobacteria--11:capture_species_counter=s__Azospirillum baldaniorum--1||s__Bradyrhizobium sp000239795--1||s__Geodermatophilus ruber--1||s__Luteitalea sp016865485--1||s__Marmoricola mangrovicus--1||s__Pectobacterium brasiliense_A--1||s__Phaeospirillum sp016195125--3||s__Pseudoduganella sp002454505--4||s__Telmatospirillum sp013349665--1:evalue_avg=1.2850000000000216e-27:evalue_max=2.57e-27:evalue_min=4.32e-41:evalue_std=1.8172644276493967e-27:evalue_sum=2.570000000000043e-27:gapopen_avg=1.0:gapopen_max=1.0:gapopen_min=1.0:gapopen_std=0.0:gapopen_sum=2.0:gtdb_class_counter=c__Alphaproteobacteria--4:gtdb_domain_counter=d__Bacteria--4:gtdb_family_counter=f__Beijerinckiaceae--4:gtdb_genus_counter=g__Rhodoblastus--4:gtdb_order_counter=o__Rhizobiales--4:gtdb_phylum_counter=p__Proteobacteria--4:gtdb_species_counter=s__Rhodoblastus acidophilus--1||s__Rhodoblastus acidophilus_A--1||s__Rhodoblastus acidophilus_B--1||s__Rhodoblastus sphagnicola--1:heptad_counter=MCP-38H--18:lbd_counter=:lca_tree=g__Rhodoblastus:length_avg=94.5:length_max=99.0:length_min=90.0:length_std=6.363961030678928:length_sum=189.0:mismatch_avg=18.0:mismatch_max=21.0:mismatch_min=15.0:mismatch_std=4.242640687119285:mismatch_sum=36.0:name=N786990:qcovhsp_avg=98.35:qcovhsp_max=100.0:qcovhsp_min=96.7:qcovhsp_std=2.333452377915605:qcovhsp_sum=196.7:qend_avg=93.0:qend_max=98.0:qend_min=88.0:qend_std=7.0710678118654755:qend_sum=186.0:qstart_avg=1.5:qstart_max=2.0:qstart_min=1.0:qstart_std=0.7071067811865476:qstart_sum=3.0:ref_name_counter=GB_GCA_018401495.1_protein.faa_JAGYJX010000020.1_185@PF00015_full_PFAM.341.520--2:scovhsp_avg=52.8:scovhsp_max=55.3:scovhsp_min=50.3:scovhsp_std=3.5355339059327378:scovhsp_sum=105.6:send_avg=95.5:send_max=101.0:send_min=90.0:send_std=7.7781745930520225:send_sum=191.0:sstart_avg=2.0:sstart_max=3.0:sstart_min=1.0:sstart_std=1.4142135623730951:sstart_sum=4.0])0.714:0.0264718[&&NHX:Sample_counter=rhiztom1--13||rhiztom2--2||rhiztom3--2:Type_counter=GTDB--4||capture--17:besthit_avg=78.55:besthit_max=83.8:besthit_min=73.3:besthit_std=7.424621202458749:besthit_sum=157.1:bitscore_avg=116.7:bitscore_max=134.0:bitscore_min=99.4:bitscore_std=24.465894629054542:bitscore_sum=233.4:capture_class_counter=c__Actinomycetia--4||c__Alphaproteobacteria--6||c__Gammaproteobacteria--5||c__Holophagae--1||c__Vicinamibacteria--1:capture_domain_counter=d__Bacteria--17:capture_family_counter=f__Azospirillaceae--1||f__Burkholderiaceae--4||f__Cellulomonadaceae--1||f__Enterobacteriaceae--1||f__Geodermatophilaceae--2||f__Holophagaceae--1||f__Magnetospirillaceae--4||f__Nocardioidaceae--1||f__Vicinamibacteraceae--1||f__Xanthobacteraceae--1:capture_genus_counter=g__Actinotalea--1||g__Azospirillum--1||g__Bradyrhizobium--1||g__Geodermatophilus--1||g__Geothrix--1||g__Luteitalea--1||g__Marmoricola--1||g__Modestobacter--1||g__Pectobacterium--1||g__Phaeospirillum--3||g__Pseudoduganella--4||g__Telmatospirillum--1:capture_order_counter=o__Actinomycetales--1||o__Azospirillales--1||o__Burkholderiales--4||o__Enterobacterales--1||o__Holophagales--1||o__Mycobacteriales--2||o__Propionibacteriales--1||o__Rhizobiales--1||o__Rhodospirillales--4||o__Vicinamibacterales--1:capture_phylum_counter=p__Acidobacteriota--2||p__Actinobacteriota--4||p__Proteobacteria--11:capture_species_counter=s__Actinotalea bogoriensis--1||s__Azospirillum baldaniorum--1||s__Bradyrhizobium sp000239795--1||s__Geodermatophilus ruber--1||s__Geothrix sp016721195--1||s__Luteitalea sp016865485--1||s__Marmoricola mangrovicus--1||s__Modestobacter versicolor--1||s__Pectobacterium brasiliense_A--1||s__Phaeospirillum sp016195125--3||s__Pseudoduganella sp002454505--4||s__Telmatospirillum sp013349665--1:evalue_avg=1.2850000000000216e-27:evalue_max=2.57e-27:evalue_min=4.32e-41:evalue_std=1.8172644276493967e-27:evalue_sum=2.570000000000043e-27:gapopen_avg=1.0:gapopen_max=1.0:gapopen_min=1.0:gapopen_std=0.0:gapopen_sum=2.0:gtdb_class_counter=c__Alphaproteobacteria--4:gtdb_domain_counter=d__Bacteria--4:gtdb_family_counter=f__Beijerinckiaceae--4:gtdb_genus_counter=g__Rhodoblastus--4:gtdb_order_counter=o__Rhizobiales--4:gtdb_phylum_counter=p__Proteobacteria--4:gtdb_species_counter=s__Rhodoblastus acidophilus--1||s__Rhodoblastus acidophilus_A--1||s__Rhodoblastus acidophilus_B--1||s__Rhodoblastus sphagnicola--1:heptad_counter=MCP-38H--21:lbd_counter=:lca_tree=g__Rhodoblastus:length_avg=94.5:length_max=99.0:length_min=90.0:length_std=6.363961030678928:length_sum=189.0:mismatch_avg=18.0:mismatch_max=21.0:mismatch_min=15.0:mismatch_std=4.242640687119285:mismatch_sum=36.0:name=N786991:qcovhsp_avg=98.35:qcovhsp_max=100.0:qcovhsp_min=96.7:qcovhsp_std=2.333452377915605:qcovhsp_sum=196.7:qend_avg=93.0:qend_max=98.0:qend_min=88.0:qend_std=7.0710678118654755:qend_sum=186.0:qstart_avg=1.5:qstart_max=2.0:qstart_min=1.0:qstart_std=0.7071067811865476:qstart_sum=3.0:ref_name_counter=GB_GCA_018401495.1_protein.faa_JAGYJX010000020.1_185@PF00015_full_PFAM.341.520--2:scovhsp_avg=52.8:scovhsp_max=55.3:scovhsp_min=50.3:scovhsp_std=3.5355339059327378:scovhsp_sum=105.6:send_avg=95.5:send_max=101.0:send_min=90.0:send_std=7.7781745930520225:send_sum=191.0:sstart_avg=2.0:sstart_max=3.0:sstart_min=1.0:sstart_std=1.4142135623730951:sstart_sum=4.0])0.782:0.0196128[&&NHX:Sample_counter=rhiztom1--13||rhiztom2--2||rhiztom3--3:Type_counter=GTDB--7||capture--18:besthit_avg=78.55:besthit_max=83.8:besthit_min=73.3:besthit_std=7.424621202458749:besthit_sum=157.1:bitscore_avg=116.7:bitscore_max=134.0:bitscore_min=99.4:bitscore_std=24.465894629054542:bitscore_sum=233.4:capture_class_counter=c__Actinomycetia--4||c__Alphaproteobacteria--6||c__Gammaproteobacteria--6||c__Holophagae--1||c__Vicinamibacteria--1:capture_domain_counter=d__Bacteria--18:capture_family_counter=f__Azospirillaceae--1||f__Burkholderiaceae--4||f__Cellulomonadaceae--1||f__Chromobacteriaceae--1||f__Enterobacteriaceae--1||f__Geodermatophilaceae--2||f__Holophagaceae--1||f__Magnetospirillaceae--4||f__Nocardioidaceae--1||f__Vicinamibacteraceae--1||f__Xanthobacteraceae--1:capture_genus_counter=g__Actinotalea--1||g__Azospirillum--1||g__Bradyrhizobium--1||g__Chromobacterium--1||g__Geodermatophilus--1||g__Geothrix--1||g__Luteitalea--1||g__Marmoricola--1||g__Modestobacter--1||g__Pectobacterium--1||g__Phaeospirillum--3||g__Pseudoduganella--4||g__Telmatospirillum--1:capture_order_counter=o__Actinomycetales--1||o__Azospirillales--1||o__Burkholderiales--5||o__Enterobacterales--1||o__Holophagales--1||o__Mycobacteriales--2||o__Propionibacteriales--1||o__Rhizobiales--1||o__Rhodospirillales--4||o__Vicinamibacterales--1:capture_phylum_counter=p__Acidobacteriota--2||p__Actinobacteriota--4||p__Proteobacteria--12:capture_species_counter=s__Actinotalea bogoriensis--1||s__Azospirillum baldaniorum--1||s__Bradyrhizobium sp000239795--1||s__Chromobacterium sp016428945--1||s__Geodermatophilus ruber--1||s__Geothrix sp016721195--1||s__Luteitalea sp016865485--1||s__Marmoricola mangrovicus--1||s__Modestobacter versicolor--1||s__Pectobacterium brasiliense_A--1||s__Phaeospirillum sp016195125--3||s__Pseudoduganella sp002454505--4||s__Telmatospirillum sp013349665--1:evalue_avg=1.2850000000000216e-27:evalue_max=2.57e-27:evalue_min=4.32e-41:evalue_std=1.8172644276493967e-27:evalue_sum=2.570000000000043e-27:gapopen_avg=1.0:gapopen_max=1.0:gapopen_min=1.0:gapopen_std=0.0:gapopen_sum=2.0:gtdb_class_counter=c__Alphaproteobacteria--7:gtdb_domain_counter=d__Bacteria--7:gtdb_family_counter=f__Beijerinckiaceae--4||f__Parvibaculaceae--3:gtdb_genus_counter=g__Mf105b01--1||g__Rhodoblastus--4||g__Tepidicaulis--2:gtdb_order_counter=o__Parvibaculales--3||o__Rhizobiales--4:gtdb_phylum_counter=p__Proteobacteria--7:gtdb_species_counter=s__Mf105b01 sp002715765--1||s__Rhodoblastus acidophilus--1||s__Rhodoblastus acidophilus_A--1||s__Rhodoblastus acidophilus_B--1||s__Rhodoblastus sphagnicola--1||s__Tepidicaulis marinus--1||s__Tepidicaulis sp002389665--1:heptad_counter=MCP-38H--25:lbd_counter=:lca_tree=c__Alphaproteobacteria:length_avg=94.5:length_max=99.0:length_min=90.0:length_std=6.363961030678928:length_sum=189.0:mismatch_avg=18.0:mismatch_max=21.0:mismatch_min=15.0:mismatch_std=4.242640687119285:mismatch_sum=36.0:name=N786992:qcovhsp_avg=98.35:qcovhsp_max=100.0:qcovhsp_min=96.7:qcovhsp_std=2.333452377915605:qcovhsp_sum=196.7:qend_avg=93.0:qend_max=98.0:qend_min=88.0:qend_std=7.0710678118654755:qend_sum=186.0:qstart_avg=1.5:qstart_max=2.0:qstart_min=1.0:qstart_std=0.7071067811865476:qstart_sum=3.0:ref_name_counter=GB_GCA_018401495.1_protein.faa_JAGYJX010000020.1_185@PF00015_full_PFAM.341.520--2:scovhsp_avg=52.8:scovhsp_max=55.3:scovhsp_min=50.3:scovhsp_std=3.5355339059327378:scovhsp_sum=105.6:send_avg=95.5:send_max=101.0:send_min=90.0:send_std=7.7781745930520225:send_sum=191.0:sstart_avg=2.0:sstart_max=3.0:sstart_min=1.0:sstart_std=1.4142135623730951:sstart_sum=4.0])0.339:0.0255587[&&NHX:Sample_counter=rhiztom1--13||rhiztom2--3||rhiztom3--3:Type_counter=GTDB--8||capture--19:besthit_avg=78.55:besthit_max=83.8:besthit_min=73.3:besthit_std=7.424621202458749:besthit_sum=157.1:bitscore_avg=116.7:bitscore_max=134.0:bitscore_min=99.4:bitscore_std=24.465894629054542:bitscore_sum=233.4:capture_class_counter=c__Actinomycetia--4||c__Alphaproteobacteria--7||c__Gammaproteobacteria--6||c__Holophagae--1||c__Vicinamibacteria--1:capture_domain_counter=d__Bacteria--19:capture_family_counter=f__Acetobacteraceae--1||f__Azospirillaceae--1||f__Burkholderiaceae--4||f__Cellulomonadaceae--1||f__Chromobacteriaceae--1||f__Enterobacteriaceae--1||f__Geodermatophilaceae--2||f__Holophagaceae--1||f__Magnetospirillaceae--4||f__Nocardioidaceae--1||f__Vicinamibacteraceae--1||f__Xanthobacteraceae--1:capture_genus_counter=g__Actinotalea--1||g__Azospirillum--1||g__Bradyrhizobium--1||g__CAIQQQ01--1||g__Chromobacterium--1||g__Geodermatophilus--1||g__Geothrix--1||g__Luteitalea--1||g__Marmoricola--1||g__Modestobacter--1||g__Pectobacterium--1||g__Phaeospirillum--3||g__Pseudoduganella--4||g__Telmatospirillum--1:capture_order_counter=o__Acetobacterales--1||o__Actinomycetales--1||o__Azospirillales--1||o__Burkholderiales--5||o__Enterobacterales--1||o__Holophagales--1||o__Mycobacteriales--2||o__Propionibacteriales--1||o__Rhizobiales--1||o__Rhodospirillales--4||o__Vicinamibacterales--1:capture_phylum_counter=p__Acidobacteriota--2||p__Actinobacteriota--4||p__Proteobacteria--13:capture_species_counter=s__Actinotalea bogoriensis--1||s__Azospirillum baldaniorum--1||s__Bradyrhizobium sp000239795--1||s__CAIQQQ01 sp903873995--1||s__Chromobacterium sp016428945--1||s__Geodermatophilus ruber--1||s__Geothrix sp016721195--1||s__Luteitalea sp016865485--1||s__Marmoricola mangrovicus--1||s__Modestobacter versicolor--1||s__Pectobacterium brasiliense_A--1||s__Phaeospirillum sp016195125--3||s__Pseudoduganella sp002454505--4||s__Telmatospirillum sp013349665--1:evalue_avg=1.2850000000000216e-27:evalue_max=2.57e-27:evalue_min=4.32e-41:evalue_std=1.8172644276493967e-27:evalue_sum=2.570000000000043e-27:gapopen_avg=1.0:gapopen_max=1.0:gapopen_min=1.0:gapopen_std=0.0:gapopen_sum=2.0:gtdb_class_counter=c__Alphaproteobacteria--8:gtdb_domain_counter=d__Bacteria--8:gtdb_family_counter=f__Beijerinckiaceae--4||f__Kordiimonadaceae--1||f__Parvibaculaceae--3:gtdb_genus_counter=g__Eilatimonas--1||g__Mf105b01--1||g__Rhodoblastus--4||g__Tepidicaulis--2:gtdb_order_counter=o__Parvibaculales--3||o__Rhizobiales--4||o__Sphingomonadales--1:gtdb_phylum_counter=p__Proteobacteria--8:gtdb_species_counter=s__Eilatimonas milleporae--1||s__Mf105b01 sp002715765--1||s__Rhodoblastus acidophilus--1||s__Rhodoblastus acidophilus_A--1||s__Rhodoblastus acidophilus_B--1||s__Rhodoblastus sphagnicola--1||s__Tepidicaulis marinus--1||s__Tepidicaulis sp002389665--1:heptad_counter=MCP-38H--27:lbd_counter=:lca_tree=c__Alphaproteobacteria:length_avg=94.5:length_max=99.0:length_min=90.0:length_std=6.363961030678928:length_sum=189.0:mismatch_avg=18.0:mismatch_max=21.0:mismatch_min=15.0:mismatch_std=4.242640687119285:mismatch_sum=36.0:name=N786993:qcovhsp_avg=98.35:qcovhsp_max=100.0:qcovhsp_min=96.7:qcovhsp_std=2.333452377915605:qcovhsp_sum=196.7:qend_avg=93.0:qend_max=98.0:qend_min=88.0:qend_std=7.0710678118654755:qend_sum=186.0:qstart_avg=1.5:qstart_max=2.0:qstart_min=1.0:qstart_std=0.7071067811865476:qstart_sum=3.0:ref_name_counter=GB_GCA_018401495.1_protein.faa_JAGYJX010000020.1_185@PF00015_full_PFAM.341.520--2:scovhsp_avg=52.8:scovhsp_max=55.3:scovhsp_min=50.3:scovhsp_std=3.5355339059327378:scovhsp_sum=105.6:send_avg=95.5:send_max=101.0:send_min=90.0:send_std=7.7781745930520225:send_sum=191.0:sstart_avg=2.0:sstart_max=3.0:sstart_min=1.0:sstart_std=1.4142135623730951:sstart_sum=4.0],(((((((((5eae88ac-771b-4bf4-8bf6-47bc707ae4ac_5@MCPsignal.18.70:0.0411637[&&NHX:Sample=rhiztom1:Type=capture:capture_class=c__Actinomycetia:capture_domain=d__Bacteria:capture_family=f__Micromonosporaceae:capture_genus=g__Actinoplanes:capture_order=o__Mycobacteriales:capture_phylum=p__Actinobacteriota:capture_species=s__Actinoplanes octamycinicus:heptad=MCP-38H],((8e227ec5-146e-424e-8adc-e390378d5554_2@MCPsignal.34.82:0[&&NHX:Sample=rhiztom1:Type=capture:capture_class=c__Actinomycetia:capture_domain=d__Bacteria:capture_family=f__Micromonosporaceae:capture_genus=g__Actinoplanes:capture_order=o__Mycobacteriales:capture_phylum=p__Actinobacteriota:capture_species=s__Actinoplanes octamycinicus:heptad=MCP-38H],0118b151-68b8-4180-83d1-845fbcab4ffa_4@MCPsignal.23.71:0[&&NHX:Sample=rhiztom1:Type=capture:capture_class=c__Actinomycetia:capture_domain=d__Bacteria:capture_family=f__Micromonosporaceae:capture_genus=g__Actinoplanes:capture_order=o__Mycobacteriales:capture_phylum=p__Actinobacteriota:capture_species=s__Actinoplanes octamycinicus:heptad=MCP-38H])0:0[&&NHX:Sample_counter=rhiztom1--2:Type_counter=capture--2:capture_class_counter=c__Actinomycetia--2:capture_domain_counter=d__Bacteria--2:capture_family_counter=f__Micromonosporaceae--2:capture_genus_counter=g__Actinoplanes--2:capture_order_counter=o__Mycobacteriales--2:capture_phylum_counter=p__Actinobacteriota--2:capture_species_counter=s__Actinoplanes octamycinicus--2:gtdb_class_counter=:gtdb_domain_counter=:gtdb_family_counter=:gtdb_genus_counter=:gtdb_order_counter=:gtdb_phylum_counter=:gtdb_species_counter=:heptad_counter=MCP-38H--2:lbd_counter=:name=N786997:ref_name_counter=],bf096720-1319-47c0-865d-5465eb169f0f_3@MCPsignal.21.69:0[&&NHX:Sample=rhiztom1:Type=capture:capture_class=c__Actinomycetia:capture_domain=d__Bacteria:capture_family=f__Micromonosporaceae:capture_genus=g__Actinoplanes:capture_order=o__Mycobacteriales:capture_phylum=p__Actinobacteriota:capture_species=s__Actinoplanes octamycinicus:heptad=MCP-38H]):0.0604949[&&NHX:Sample_counter=rhiztom1--3:Type_counter=capture--3:capture_class_counter=c__Actinomycetia--3:capture_domain_counter=d__Bacteria--3:capture_family_counter=f__Micromonosporaceae--3:capture_genus_counter=g__Actinoplanes--3:capture_order_counter=o__Mycobacteriales--3:capture_phylum_counter=p__Actinobacteriota--3:capture_species_counter=s__Actinoplanes octamycinicus--3:gtdb_class_counter=:gtdb_domain_counter=:gtdb_family_counter=:gtdb_genus_counter=:gtdb_order_counter=:gtdb_phylum_counter=:gtdb_species_counter=:heptad_counter=MCP-38H--3:lbd_counter=:name=N786999:ref_name_counter=])0.835:0.0910202[&&NHX:Sample_counter=rhiztom1--4:Type_counter=capture--4:capture_class_counter=c__Actinomycetia--4:capture_domain_counter=d__Bacteria--4:capture_family_counter=f__Micromonosporaceae--4:capture_genus_counter=g__Actinoplanes--4:capture_order_counter=o__Mycobacteriales--4:capture_phylum_counter=p__Actinobacteriota--4:capture_species_counter=s__Actinoplanes octamycinicus--4:gtdb_class_counter=:gtdb_domain_counter=:gtdb_family_counter=:gtdb_genus_counter=:gtdb_order_counter=:gtdb_phylum_counter=:gtdb_species_counter=:heptad_counter=MCP-38H--4:lbd_counter=:name=N787000:ref_name_counter=],862c63ee-ef27-46f7-ae6d-f8abc3c34677_2@MCPsignal.65.128:5e-09[&&NHX:Sample=rhiztom2:Type=capture:capture_class=c__Alphaproteobacteria:capture_domain=d__Bacteria:capture_family=f__Magnetospirillaceae:capture_genus=g__Magnetospirillum:capture_order=o__Rhodospirillales:capture_phylum=p__Proteobacteria:capture_species=s__Magnetospirillum sp002435715:heptad=MCP-38H])0:5e-09[&&NHX:Sample_counter=rhiztom1--4||rhiztom2--1:Type_counter=capture--5:capture_class_counter=c__Actinomycetia--4||c__Alphaproteobacteria--1:capture_domain_counter=d__Bacteria--5:capture_family_counter=f__Magnetospirillaceae--1||f__Micromonosporaceae--4:capture_genus_counter=g__Actinoplanes--4||g__Magnetospirillum--1:capture_order_counter=o__Mycobacteriales--4||o__Rhodospirillales--1:capture_phylum_counter=p__Actinobacteriota--4||p__Proteobacteria--1:capture_species_counter=s__Actinoplanes octamycinicus--4||s__Magnetospirillum sp002435715--1:gtdb_class_counter=:gtdb_domain_counter=:gtdb_family_counter=:gtdb_genus_counter=:gtdb_order_counter=:gtdb_phylum_counter=:gtdb_species_counter=:heptad_counter=MCP-38H--5:lbd_counter=:name=N787002:ref_name_counter=],729ccc2a-02b2-4e71-bfff-436d2a3f212b_4@MCPsignal.25.92:5e-09[&&NHX:Sample=rhiztom1:Type=capture:capture_class=c__Actinomycetia:capture_domain=d__Bacteria:capture_family=f__Micromonosporaceae:capture_genus=g__Actinoplanes:capture_order=o__Mycobacteriales:capture_phylum=p__Actinobacteriota:capture_species=s__Actinoplanes octamycinicus:heptad=MCP-38H])0:5e-09[&&NHX:Sample_counter=rhiztom1--5||rhiztom2--1:Type_counter=capture--6:capture_class_counter=c__Actinomycetia--5||c__Alphaproteobacteria--1:capture_domain_counter=d__Bacteria--6:capture_family_counter=f__Magnetospirillaceae--1||f__Micromonosporaceae--5:capture_genus_counter=g__Actinoplanes--5||g__Magnetospirillum--1:capture_order_counter=o__Mycobacteriales--5||o__Rhodospirillales--1:capture_phylum_counter=p__Actinobacteriota--5||p__Proteobacteria--1:capture_species_counter=s__Actinoplanes octamycinicus--5||s__Magnetospirillum sp002435715--1:gtdb_class_counter=:gtdb_domain_counter=:gtdb_family_counter=:gtdb_genus_counter=:gtdb_order_counter=:gtdb_phylum_counter=:gtdb_species_counter=:heptad_counter=MCP-38H--6:lbd_counter=:name=N787004:ref_name_counter=],e9b94a03-f7a3-4a8c-a4a8-60801e8c9758_3@MCPsignal.85.156:0.00647666[&&NHX:Sample=rhiztom1:Type=capture:capture_class=c__Actinomycetia:capture_domain=d__Bacteria:capture_family=f__Micromonosporaceae:capture_genus=g__Actinoplanes:capture_order=o__Mycobacteriales:capture_phylum=p__Actinobacteriota:capture_species=s__Actinoplanes octamycinicus:heptad=MCP-38H])0:5e-09[&&NHX:Sample_counter=rhiztom1--6||rhiztom2--1:Type_counter=capture--7:capture_class_counter=c__Actinomycetia--6||c__Alphaproteobacteria--1:capture_domain_counter=d__Bacteria--7:capture_family_counter=f__Magnetospirillaceae--1||f__Micromonosporaceae--6:capture_genus_counter=g__Actinoplanes--6||g__Magnetospirillum--1:capture_order_counter=o__Mycobacteriales--6||o__Rhodospirillales--1:capture_phylum_counter=p__Actinobacteriota--6||p__Proteobacteria--1:capture_species_counter=s__Actinoplanes octamycinicus--6||s__Magnetospirillum sp002435715--1:gtdb_class_counter=:gtdb_domain_counter=:gtdb_family_counter=:gtdb_genus_counter=:gtdb_order_counter=:gtdb_phylum_counter=:gtdb_species_counter=:heptad_counter=MCP-38H--7:lbd_counter=:name=N787006:ref_name_counter=],de01ce48-8005-4478-847f-9321a4d66c1f_1@MCPsignal.144.211:0.0917405[&&NHX:Sample=rhiztom1:Type=capture:capture_class=c__Alphaproteobacteria:capture_domain=d__Bacteria:capture_family=f__Xanthobacteraceae:capture_genus=g__Afipia:capture_order=o__Rhizobiales:capture_phylum=p__Proteobacteria:capture_species=s__Afipia sp017305455:heptad=MCP-38H])0.797:0.0217319[&&NHX:Sample_counter=rhiztom1--7||rhiztom2--1:Type_counter=capture--8:capture_class_counter=c__Actinomycetia--6||c__Alphaproteobacteria--2:capture_domain_counter=d__Bacteria--8:capture_family_counter=f__Magnetospirillaceae--1||f__Micromonosporaceae--6||f__Xanthobacteraceae--1:capture_genus_counter=g__Actinoplanes--6||g__Afipia--1||g__Magnetospirillum--1:capture_order_counter=o__Mycobacteriales--6||o__Rhizobiales--1||o__Rhodospirillales--1:capture_phylum_counter=p__Actinobacteriota--6||p__Proteobacteria--2:capture_species_counter=s__Actinoplanes octamycinicus--6||s__Afipia sp017305455--1||s__Magnetospirillum sp002435715--1:gtdb_class_counter=:gtdb_domain_counter=:gtdb_family_counter=:gtdb_genus_counter=:gtdb_order_counter=:gtdb_phylum_counter=:gtdb_species_counter=:heptad_counter=MCP-38H--8:lbd_counter=:name=N787008:ref_name_counter=],c0d745b3-77dc-5ce7-8afd-1d9dcd5cf536_6@MCPsignal.23.71:0.0238482[&&NHX:Sample=rhiztom1:Type=capture:capture_class=c__Actinomycetia:capture_domain=d__Bacteria:capture_family=f__Micromonosporaceae:capture_genus=g__Actinoplanes:capture_order=o__Mycobacteriales:capture_phylum=p__Actinobacteriota:capture_species=s__Actinoplanes nipponensis:heptad=MCP-38H])0:5e-09[&&NHX:Sample_counter=rhiztom1--8||rhiztom2--1:Type_counter=capture--9:capture_class_counter=c__Actinomycetia--7||c__Alphaproteobacteria--2:capture_domain_counter=d__Bacteria--9:capture_family_counter=f__Magnetospirillaceae--1||f__Micromonosporaceae--7||f__Xanthobacteraceae--1:capture_genus_counter=g__Actinoplanes--7||g__Afipia--1||g__Magnetospirillum--1:capture_order_counter=o__Mycobacteriales--7||o__Rhizobiales--1||o__Rhodospirillales--1:capture_phylum_counter=p__Actinobacteriota--7||p__Proteobacteria--2:capture_species_counter=s__Actinoplanes nipponensis--1||s__Actinoplanes octamycinicus--6||s__Afipia sp017305455--1||s__Magnetospirillum sp002435715--1:gtdb_class_counter=:gtdb_domain_counter=:gtdb_family_counter=:gtdb_genus_counter=:gtdb_order_counter=:gtdb_phylum_counter=:gtdb_species_counter=:heptad_counter=MCP-38H--9:lbd_counter=:name=N787010:ref_name_counter=],8098a456-121f-4c9a-928b-759ec4b2668f_3@MCPsignal.73.126:5e-09[&&NHX:Sample=rhiztom2:Type=capture:capture_class=c__Actinomycetia:capture_domain=d__Bacteria:capture_family=f__Micromonosporaceae:capture_genus=g__Actinoplanes:capture_order=o__Mycobacteriales:capture_phylum=p__Actinobacteriota:capture_species=s__Actinoplanes octamycinicus:heptad=MCP-38H])0.578:5e-09[&&NHX:Sample_counter=rhiztom1--8||rhiztom2--2:Type_counter=capture--10:capture_class_counter=c__Actinomycetia--8||c__Alphaproteobacteria--2:capture_domain_counter=d__Bacteria--10:capture_family_counter=f__Magnetospirillaceae--1||f__Micromonosporaceae--8||f__Xanthobacteraceae--1:capture_genus_counter=g__Actinoplanes--8||g__Afipia--1||g__Magnetospirillum--1:capture_order_counter=o__Mycobacteriales--8||o__Rhizobiales--1||o__Rhodospirillales--1:capture_phylum_counter=p__Actinobacteriota--8||p__Proteobacteria--2:capture_species_counter=s__Actinoplanes nipponensis--1||s__Actinoplanes octamycinicus--7||s__Afipia sp017305455--1||s__Magnetospirillum sp002435715--1:gtdb_class_counter=:gtdb_domain_counter=:gtdb_family_counter=:gtdb_genus_counter=:gtdb_order_counter=:gtdb_phylum_counter=:gtdb_species_counter=:heptad_counter=MCP-38H--10:lbd_counter=:name=N787012:ref_name_counter=],((4983f10a-3dfc-4be1-90c4-a88c8cc7c7ea_2@MCPsignal.83.154:0[&&NHX:Sample=rhiztom1:Type=capture:capture_class=c__Actinomycetia:capture_domain=d__Bacteria:capture_family=f__Micromonosporaceae:capture_genus=g__Actinoplanes:capture_order=o__Mycobacteriales:capture_phylum=p__Actinobacteriota:capture_species=s__Actinoplanes octamycinicus:heptad=MCP-38H],cbf440cf-6fcd-4db9-8026-2c372843147d_1@MCPsignal.51.122:0[&&NHX:Sample=rhiztom3:Type=capture:capture_class=c__Actinomycetia:capture_domain=d__Bacteria:capture_family=f__Micromonosporaceae:capture_genus=g__Actinoplanes:capture_order=o__Mycobacteriales:capture_phylum=p__Actinobacteriota:capture_species=s__Actinoplanes octamycinicus:heptad=MCP-38H]):5e-09[&&NHX:Sample_counter=rhiztom1--1||rhiztom3--1:Type_counter=capture--2:capture_class_counter=c__Actinomycetia--2:capture_domain_counter=d__Bacteria--2:capture_family_counter=f__Micromonosporaceae--2:capture_genus_counter=g__Actinoplanes--2:capture_order_counter=o__Mycobacteriales--2:capture_phylum_counter=p__Actinobacteriota--2:capture_species_counter=s__Actinoplanes octamycinicus--2:gtdb_class_counter=:gtdb_domain_counter=:gtdb_family_counter=:gtdb_genus_counter=:gtdb_order_counter=:gtdb_phylum_counter=:gtdb_species_counter=:heptad_counter=MCP-38H--2:lbd_counter=:name=N787015:ref_name_counter=],(a9f9f9ca-2eae-4f32-8260-df9fa1ea5b56_4@MCPsignal.24.75:5e-09[&&NHX:Sample=rhiztom1:Type=capture:capture_class=c__Actinomycetia:capture_domain=d__Bacteria:capture_family=f__Micromonosporaceae:capture_genus=g__Actinoplanes:capture_order=o__Mycobacteriales:capture_phylum=p__Actinobacteriota:capture_species=s__Actinoplanes octamycinicus:heptad=MCP-38H],((28bca600-5279-4233-afce-3f8fc1791ab1_1@MCPsignal.137.201:5e-09[&&NHX:Sample=rhiztom1:Type=capture:capture_class=c__Actinomycetia:capture_domain=d__Bacteria:capture_family=f__Geodermatophilaceae:capture_genus=g__Blastococcus:capture_order=o__Mycobacteriales:capture_phylum=p__Actinobacteriota:capture_species=s__Blastococcus sp900230285:heptad=MCP-38H],((((ff5aa212-287f-4ca2-a17f-003e4c5c5dd3_3@MCPsignal.67.120:0.0629369[&&NHX:Sample=rhiztom1:Type=capture:capture_class=c__Gammaproteobacteria:capture_domain=d__Bacteria:capture_family=f__Competibacteraceae:capture_genus=g__Contendobacter:capture_order=o__Competibacterales:capture_phylum=p__Proteobacteria:capture_species=s__Contendobacter sp012031845:heptad=MCP-38H],(2a78a335-34fa-4b9d-997c-cfce317bb4e6_5@MCPsignal.146.204:5e-09[&&NHX:Sample=rhiztom1:Type=capture:capture_class=c__Gammaproteobacteria:capture_domain=d__Bacteria:capture_family=f__Enterobacteriaceae:capture_genus=g__Pectobacterium:capture_order=o__Enterobacterales:capture_phylum=p__Proteobacteria:capture_species=s__Pectobacterium aquaticum:heptad=MCP-38H],(9e478b30-337e-4831-87b8-e16c656da6f1_4@MCPsignal.206.271:6e-09[&&NHX:Sample=rhiztom1:Type=capture:capture_class=c__Actinomycetia:capture_domain=d__Bacteria:capture_family=f__Nocardioidaceae:capture_genus=g__Marmoricola:capture_order=o__Propionibacteriales:capture_phylum=p__Actinobacteriota:capture_species=s__Marmoricola sp017744365:heptad=MCP-38H],a0dec5d2-7b39-434a-ad7f-6649e929c5b9_5@MCPsignal.55.116:0.0886056[&&NHX:Sample=rhiztom3:Type=capture:capture_class=c__Gammaproteobacteria:capture_domain=d__Bacteria:capture_family=f__Methylomonadaceae:capture_genus=g__Methylobacter_A:capture_order=o__Methylococcales:capture_phylum=p__Proteobacteria:capture_species=s__Methylobacter_A oryzae:heptad=MCP-38H])0:1.8e-08[&&NHX:Sample_counter=rhiztom1--1||rhiztom3--1:Type_counter=capture--2:capture_class_counter=c__Actinomycetia--1||c__Gammaproteobacteria--1:capture_domain_counter=d__Bacteria--2:capture_family_counter=f__Methylomonadaceae--1||f__Nocardioidaceae--1:capture_genus_counter=g__Marmoricola--1||g__Methylobacter_A--1:capture_order_counter=o__Methylococcales--1||o__Propionibacteriales--1:capture_phylum_counter=p__Actinobacteriota--1||p__Proteobacteria--1:capture_species_counter=s__Marmoricola sp017744365--1||s__Methylobacter_A oryzae--1:gtdb_class_counter=:gtdb_domain_counter=:gtdb_family_counter=:gtdb_genus_counter=:gtdb_order_counter=:gtdb_phylum_counter=:gtdb_species_counter=:heptad_counter=MCP-38H--2:lbd_counter=:name=N787022:ref_name_counter=])0.066:0.0138171[&&NHX:Sample_counter=rhiztom1--2||rhiztom3--1:Type_counter=capture--3:capture_class_counter=c__Actinomycetia--1||c__Gammaproteobacteria--2:capture_domain_counter=d__Bacteria--3:capture_family_counter=f__Enterobacteriaceae--1||f__Methylomonadaceae--1||f__Nocardioidaceae--1:capture_genus_counter=g__Marmoricola--1||g__Methylobacter_A--1||g__Pectobacterium--1:capture_order_counter=o__Enterobacterales--1||o__Methylococcales--1||o__Propionibacteriales--1:capture_phylum_counter=p__Actinobacteriota--1||p__Proteobacteria--2:capture_species_counter=s__Marmoricola sp017744365--1||s__Methylobacter_A oryzae--1||s__Pectobacterium aquaticum--1:gtdb_class_counter=:gtdb_domain_counter=:gtdb_family_counter=:gtdb_genus_counter=:gtdb_order_counter=:gtdb_phylum_counter=:gtdb_species_counter=:heptad_counter=MCP-38H--3:lbd_counter=:name=N787023:ref_name_counter=])0.777:0.0166597[&&NHX:Sample_counter=rhiztom1--3||rhiztom3--1:Type_counter=capture--4:capture_class_counter=c__Actinomycetia--1||c__Gammaproteobacteria--3:capture_domain_counter=d__Bacteria--4:capture_family_counter=f__Competibacteraceae--1||f__Enterobacteriaceae--1||f__Methylomonadaceae--1||f__Nocardioidaceae--1:capture_genus_counter=g__Contendobacter--1||g__Marmoricola--1||g__Methylobacter_A--1||g__Pectobacterium--1:capture_order_counter=o__Competibacterales--1||o__Enterobacterales--1||o__Methylococcales--1||o__Propionibacteriales--1:capture_phylum_counter=p__Actinobacteriota--1||p__Proteobacteria--3:capture_species_counter=s__Contendobacter sp012031845--1||s__Marmoricola sp017744365--1||s__Methylobacter_A oryzae--1||s__Pectobacterium aquaticum--1:gtdb_class_counter=:gtdb_domain_counter=:gtdb_family_counter=:gtdb_genus_counter=:gtdb_order_counter=:gtdb_phylum_counter=:gtdb_species_counter=:heptad_counter=MCP-38H--4:lbd_counter=:name=N787024:ref_name_counter=],(84421a64-850a-4739-a684-e2b33a8c4ead_2@MCPsignal.86.245:5e-09[&&NHX:Sample=rhiztom3:Type=capture:capture_class=c__Gammaproteobacteria:capture_domain=d__Bacteria:capture_family=f__Aeromonadaceae:capture_genus=g__Aeromonas:capture_order=o__Enterobacterales:capture_phylum=p__Proteobacteria:capture_species=s__Aeromonas sanarellii:heptad=MCP-38H],52e6b9e1-4c44-4df5-b376-910205554a8e_1@MCPsignal.24.134:0.040925[&&NHX:Sample=rhiztom1:Type=capture:besthit=73.6:bitscore=135.0:capture_class=c__Alphaproteobacteria:capture_domain=d__Bacteria:capture_family=f__Stappiaceae:capture_genus=g__Roseibium:capture_order=o__Rhizobiales:capture_phylum=p__Proteobacteria:capture_species=s__Roseibium aggregatum_B:evalue=2.37e-41:gapopen=0.0:heptad=MCP-38H:length=110.0:mismatch=29.0:qcovhsp=100.0:qend=110.0:qstart=1.0:ref_name=RS_GCF_008123515.1_protein.faa_NZ_VSSR01000012.1_10@PF00015_full_PFAM.463.641:scovhsp=61.8:send=138.0:sstart=29.0])0:5e-09[&&NHX:Sample_counter=rhiztom1--1||rhiztom3--1:Type_counter=capture--2:besthit_avg=73.6:besthit_max=73.6:besthit_min=73.6:besthit_std=0:besthit_sum=73.6:bitscore_avg=135.0:bitscore_max=135.0:bitscore_min=135.0:bitscore_std=0:bitscore_sum=135.0:capture_class_counter=c__Alphaproteobacteria--1||c__Gammaproteobacteria--1:capture_domain_counter=d__Bacteria--2:capture_family_counter=f__Aeromonadaceae--1||f__Stappiaceae--1:capture_genus_counter=g__Aeromonas--1||g__Roseibium--1:capture_order_counter=o__Enterobacterales--1||o__Rhizobiales--1:capture_phylum_counter=p__Proteobacteria--2:capture_species_counter=s__Aeromonas sanarellii--1||s__Roseibium aggregatum_B--1:evalue_avg=2.37e-41:evalue_max=2.37e-41:evalue_min=2.37e-41:evalue_std=0:evalue_sum=2.37e-41:gapopen_avg=0.0:gapopen_max=0.0:gapopen_min=0.0:gapopen_std=0:gapopen_sum=0.0:gtdb_class_counter=:gtdb_domain_counter=:gtdb_family_counter=:gtdb_genus_counter=:gtdb_order_counter=:gtdb_phylum_counter=:gtdb_species_counter=:heptad_counter=MCP-38H--2:lbd_counter=:length_avg=110.0:length_max=110.0:length_min=110.0:length_std=0:length_sum=110.0:mismatch_avg=29.0:mismatch_max=29.0:mismatch_min=29.0:mismatch_std=0:mismatch_sum=29.0:name=N787027:qcovhsp_avg=100.0:qcovhsp_max=100.0:qcovhsp_min=100.0:qcovhsp_std=0:qcovhsp_sum=100.0:qend_avg=110.0:qend_max=110.0:qend_min=110.0:qend_std=0:qend_sum=110.0:qstart_avg=1.0:qstart_max=1.0:qstart_min=1.0:qstart_std=0:qstart_sum=1.0:ref_name_counter=RS_GCF_008123515.1_protein.faa_NZ_VSSR01000012.1_10@PF00015_full_PFAM.463.641--1:scovhsp_avg=61.8:scovhsp_max=61.8:scovhsp_min=61.8:scovhsp_std=0:scovhsp_sum=61.8:send_avg=138.0:send_max=138.0:send_min=138.0:send_std=0:send_sum=138.0:sstart_avg=29.0:sstart_max=29.0:sstart_min=29.0:sstart_std=0:sstart_sum=29.0])0:5e-09[&&NHX:Sample_counter=rhiztom1--4||rhiztom3--2:Type_counter=capture--6:besthit_avg=73.6:besthit_max=73.6:besthit_min=73.6:besthit_std=0:besthit_sum=73.6:bitscore_avg=135.0:bitscore_max=135.0:bitscore_min=135.0:bitscore_std=0:bitscore_sum=135.0:capture_class_counter=c__Actinomycetia--1||c__Alphaproteobacteria--1||c__Gammaproteobacteria--4:capture_domain_counter=d__Bacteria--6:capture_family_counter=f__Aeromonadaceae--1||f__Competibacteraceae--1||f__Enterobacteriaceae--1||f__Methylomonadaceae--1||f__Nocardioidaceae--1||f__Stappiaceae--1:capture_genus_counter=g__Aeromonas--1||g__Contendobacter--1||g__Marmoricola--1||g__Methylobacter_A--1||g__Pectobacterium--1||g__Roseibium--1:capture_order_counter=o__Competibacterales--1||o__Enterobacterales--2||o__Methylococcales--1||o__Propionibacteriales--1||o__Rhizobiales--1:capture_phylum_counter=p__Actinobacteriota--1||p__Proteobacteria--5:capture_species_counter=s__Aeromonas sanarellii--1||s__Contendobacter sp012031845--1||s__Marmoricola sp017744365--1||s__Methylobacter_A oryzae--1||s__Pectobacterium aquaticum--1||s__Roseibium aggregatum_B--1:evalue_avg=2.37e-41:evalue_max=2.37e-41:evalue_min=2.37e-41:evalue_std=0:evalue_sum=2.37e-41:gapopen_avg=0.0:gapopen_max=0.0:gapopen_min=0.0:gapopen_std=0:gapopen_sum=0.0:gtdb_class_counter=:gtdb_domain_counter=:gtdb_family_counter=:gtdb_genus_counter=:gtdb_order_counter=:gtdb_phylum_counter=:gtdb_species_counter=:heptad_counter=MCP-38H--6:lbd_counter=:length_avg=110.0:length_max=110.0:length_min=110.0:length_std=0:length_sum=110.0:mismatch_avg=29.0:mismatch_max=29.0:mismatch_min=29.0:mismatch_std=0:mismatch_sum=29.0:name=N787028:qcovhsp_avg=100.0:qcovhsp_max=100.0:qcovhsp_min=100.0:qcovhsp_std=0:qcovhsp_sum=100.0:qend_avg=110.0:qend_max=110.0:qend_min=110.0:qend_std=0:qend_sum=110.0:qstart_avg=1.0:qstart_max=1.0:qstart_min=1.0:qstart_std=0:qstart_sum=1.0:ref_name_counter=RS_GCF_008123515.1_protein.faa_NZ_VSSR01000012.1_10@PF00015_full_PFAM.463.641--1:scovhsp_avg=61.8:scovhsp_max=61.8:scovhsp_min=61.8:scovhsp_std=0:scovhsp_sum=61.8:send_avg=138.0:send_max=138.0:send_min=138.0:send_std=0:send_sum=138.0:sstart_avg=29.0:sstart_max=29.0:sstart_min=29.0:sstart_std=0:sstart_sum=29.0],((5b969f25-613f-41de-8ea1-a83c6739f260_5@MCPsignal.22.161:0.0121886[&&NHX:Sample=rhiztom1:Type=capture:capture_class=c__Gammaproteobacteria:capture_domain=d__Bacteria:capture_family=f__Aeromonadaceae:capture_genus=g__Aeromonas:capture_order=o__Enterobacterales:capture_phylum=p__Proteobacteria:capture_species=s__Aeromonas sanarellii:heptad=MCP-38H],(((3a9d84dc-e05e-48f7-81ce-e7ce482485ba_5@MCPsignal.3.101:5e-09[&&NHX:Sample=rhiztom1:Type=capture:capture_class=c__Gammaproteobacteria:capture_domain=d__Bacteria:capture_family=f__Burkholderiaceae:capture_genus=g__Variovorax:capture_order=o__Burkholderiales:capture_phylum=p__Proteobacteria:capture_species=s__Variovorax sp013376045:heptad=MCP-38H],c2a078c6-aa9d-4467-a766-e44271936055_1@MCPsignal.24.124:5e-09[&&NHX:Sample=rhiztom1:Type=capture:capture_class=c__Gammaproteobacteria:capture_domain=d__Bacteria:capture_family=f__Burkholderiaceae:capture_genus=g__Variovorax:capture_order=o__Burkholderiales:capture_phylum=p__Proteobacteria:capture_species=s__Variovorax sp013376045:heptad=MCP-38H])1:5e-09[&&NHX:Sample_counter=rhiztom1--2:Type_counter=capture--2:capture_class_counter=c__Gammaproteobacteria--2:capture_domain_counter=d__Bacteria--2:capture_family_counter=f__Burkholderiaceae--2:capture_genus_counter=g__Variovorax--2:capture_order_counter=o__Burkholderiales--2:capture_phylum_counter=p__Proteobacteria--2:capture_species_counter=s__Variovorax sp013376045--2:gtdb_class_counter=:gtdb_domain_counter=:gtdb_family_counter=:gtdb_genus_counter=:gtdb_order_counter=:gtdb_phylum_counter=:gtdb_species_counter=:heptad_counter=MCP-38H--2:lbd_counter=:name=N787032:ref_name_counter=],e20c350c-6fb4-4253-808c-fc6a282586c0_2@MCPsignal.191.292:5e-09[&&NHX:Sample=rhiztom1:Type=capture:besthit=86.1:bitscore=154.0:capture_class=c__Gammaproteobacteria:capture_domain=d__Bacteria:capture_family=f__Aeromonadaceae:capture_genus=g__Aeromonas:capture_order=o__Enterobacterales:capture_phylum=p__Proteobacteria:capture_species=s__Aeromonas sanarellii:evalue=8.87e-49:gapopen=0.0:heptad=MCP-38H:length=101.0:mismatch=14.0:qcovhsp=100.0:qend=101.0:qstart=1.0:ref_name=GB_GCA_018401495.1_protein.faa_JAGYJX010000020.1_185@PF00015_full_PFAM.341.520:scovhsp=56.4:send=101.0:sstart=1.0])0:5e-09[&&NHX:Sample_counter=rhiztom1--3:Type_counter=capture--3:besthit_avg=86.1:besthit_max=86.1:besthit_min=86.1:besthit_std=0:besthit_sum=86.1:bitscore_avg=154.0:bitscore_max=154.0:bitscore_min=154.0:bitscore_std=0:bitscore_sum=154.0:capture_class_counter=c__Gammaproteobacteria--3:capture_domain_counter=d__Bacteria--3:capture_family_counter=f__Aeromonadaceae--1||f__Burkholderiaceae--2:capture_genus_counter=g__Aeromonas--1||g__Variovorax--2:capture_order_counter=o__Burkholderiales--2||o__Enterobacterales--1:capture_phylum_counter=p__Proteobacteria--3:capture_species_counter=s__Aeromonas sanarellii--1||s__Variovorax sp013376045--2:evalue_avg=8.87e-49:evalue_max=8.87e-49:evalue_min=8.87e-49:evalue_std=0:evalue_sum=8.87e-49:gapopen_avg=0.0:gapopen_max=0.0:gapopen_min=0.0:gapopen_std=0:gapopen_sum=0.0:gtdb_class_counter=:gtdb_domain_counter=:gtdb_family_counter=:gtdb_genus_counter=:gtdb_order_counter=:gtdb_phylum_counter=:gtdb_species_counter=:heptad_counter=MCP-38H--3:lbd_counter=:length_avg=101.0:length_max=101.0:length_min=101.0:length_std=0:length_sum=101.0:mismatch_avg=14.0:mismatch_max=14.0:mismatch_min=14.0:mismatch_std=0:mismatch_sum=14.0:name=N787034:qcovhsp_avg=100.0:qcovhsp_max=100.0:qcovhsp_min=100.0:qcovhsp_std=0:qcovhsp_sum=100.0:qend_avg=101.0:qend_max=101.0:qend_min=101.0:qend_std=0:qend_sum=101.0:qstart_avg=1.0:qstart_max=1.0:qstart_min=1.0:qstart_std=0:qstart_sum=1.0:ref_name_counter=GB_GCA_018401495.1_protein.faa_JAGYJX010000020.1_185@PF00015_full_PFAM.341.520--1:scovhsp_avg=56.4:scovhsp_max=56.4:scovhsp_min=56.4:scovhsp_std=0:scovhsp_sum=56.4:send_avg=101.0:send_max=101.0:send_min=101.0:send_std=0:send_sum=101.0:sstart_avg=1.0:sstart_max=1.0:sstart_min=1.0:sstart_std=0:sstart_sum=1.0],82c99515-5f0e-4225-87d9-f652d905a44c_3@MCPsignal.5.122:5e-09[&&NHX:Sample=rhiztom1:Type=capture:capture_class=c__Gammaproteobacteria:capture_domain=d__Bacteria:capture_family=f__Aeromonadaceae:capture_genus=g__Aeromonas:capture_order=o__Enterobacterales:capture_phylum=p__Proteobacteria:capture_species=s__Aeromonas sanarellii:heptad=MCP-38H])0:5e-09[&&NHX:Sample_counter=rhiztom1--4:Type_counter=capture--4:besthit_avg=86.1:besthit_max=86.1:besthit_min=86.1:besthit_std=0:besthit_sum=86.1:bitscore_avg=154.0:bitscore_max=154.0:bitscore_min=154.0:bitscore_std=0:bitscore_sum=154.0:capture_class_counter=c__Gammaproteobacteria--4:capture_domain_counter=d__Bacteria--4:capture_family_counter=f__Aeromonadaceae--2||f__Burkholderiaceae--2:capture_genus_counter=g__Aeromonas--2||g__Variovorax--2:capture_order_counter=o__Burkholderiales--2||o__Enterobacterales--2:capture_phylum_counter=p__Proteobacteria--4:capture_species_counter=s__Aeromonas sanarellii--2||s__Variovorax sp013376045--2:evalue_avg=8.87e-49:evalue_max=8.87e-49:evalue_min=8.87e-49:evalue_std=0:evalue_sum=8.87e-49:gapopen_avg=0.0:gapopen_max=0.0:gapopen_min=0.0:gapopen_std=0:gapopen_sum=0.0:gtdb_class_counter=:gtdb_domain_counter=:gtdb_family_counter=:gtdb_genus_counter=:gtdb_order_counter=:gtdb_phylum_counter=:gtdb_species_counter=:heptad_counter=MCP-38H--4:lbd_counter=:length_avg=101.0:length_max=101.0:length_min=101.0:length_std=0:length_sum=101.0:mismatch_avg=14.0:mismatch_max=14.0:mismatch_min=14.0:mismatch_std=0:mismatch_sum=14.0:name=N787036:qcovhsp_avg=100.0:qcovhsp_max=100.0:qcovhsp_min=100.0:qcovhsp_std=0:qcovhsp_sum=100.0:qend_avg=101.0:qend_max=101.0:qend_min=101.0:qend_std=0:qend_sum=101.0:qstart_avg=1.0:qstart_max=1.0:qstart_min=1.0:qstart_std=0:qstart_sum=1.0:ref_name_counter=GB_GCA_018401495.1_protein.faa_JAGYJX010000020.1_185@PF00015_full_PFAM.341.520--1:scovhsp_avg=56.4:scovhsp_max=56.4:scovhsp_min=56.4:scovhsp_std=0:scovhsp_sum=56.4:send_avg=101.0:send_max=101.0:send_min=101.0:send_std=0:send_sum=101.0:sstart_avg=1.0:sstart_max=1.0:sstart_min=1.0:sstart_std=0:sstart_sum=1.0])0:5e-09[&&NHX:Sample_counter=rhiztom1--5:Type_counter=capture--5:besthit_avg=86.1:besthit_max=86.1:besthit_min=86.1:besthit_std=0:besthit_sum=86.1:bitscore_avg=154.0:bitscore_max=154.0:bitscore_min=154.0:bitscore_std=0:bitscore_sum=154.0:capture_class_counter=c__Gammaproteobacteria--5:capture_domain_counter=d__Bacteria--5:capture_family_counter=f__Aeromonadaceae--3||f__Burkholderiaceae--2:capture_genus_counter=g__Aeromonas--3||g__Variovorax--2:capture_order_counter=o__Burkholderiales--2||o__Enterobacterales--3:capture_phylum_counter=p__Proteobacteria--5:capture_species_counter=s__Aeromonas sanarellii--3||s__Variovorax sp013376045--2:evalue_avg=8.87e-49:evalue_max=8.87e-49:evalue_min=8.87e-49:evalue_std=0:evalue_sum=8.87e-49:gapopen_avg=0.0:gapopen_max=0.0:gapopen_min=0.0:gapopen_std=0:gapopen_sum=0.0:gtdb_class_counter=:gtdb_domain_counter=:gtdb_family_counter=:gtdb_genus_counter=:gtdb_order_counter=:gtdb_phylum_counter=:gtdb_species_counter=:heptad_counter=MCP-38H--5:lbd_counter=:length_avg=101.0:length_max=101.0:length_min=101.0:length_std=0:length_sum=101.0:mismatch_avg=14.0:mismatch_max=14.0:mismatch_min=14.0:mismatch_std=0:mismatch_sum=14.0:name=N787037:qcovhsp_avg=100.0:qcovhsp_max=100.0:qcovhsp_min=100.0:qcovhsp_std=0:qcovhsp_sum=100.0:qend_avg=101.0:qend_max=101.0:qend_min=101.0:qend_std=0:qend_sum=101.0:qstart_avg=1.0:qstart_max=1.0:qstart_min=1.0:qstart_std=0:qstart_sum=1.0:ref_name_counter=GB_GCA_018401495.1_protein.faa_JAGYJX010000020.1_185@PF00015_full_PFAM.341.520--1:scovhsp_avg=56.4:scovhsp_max=56.4:scovhsp_min=56.4:scovhsp_std=0:scovhsp_sum=56.4:send_avg=101.0:send_max=101.0:send_min=101.0:send_std=0:send_sum=101.0:sstart_avg=1.0:sstart_max=1.0:sstart_min=1.0:sstart_std=0:sstart_sum=1.0],ffa5955e-4dc1-4662-8164-05271dc07087_1@MCPsignal.34.155:0.00707566[&&NHX:Sample=rhiztom1:Type=capture:capture_class=c__Gammaproteobacteria:capture_domain=d__Bacteria:capture_family=f__Pseudomonadaceae:capture_genus=g__Pseudomonas_E:capture_order=o__Pseudomonadales:capture_phylum=p__Proteobacteria:capture_species=s__Pseudomonas_E fluorescens_BN:heptad=MCP-38H])0:5e-09[&&NHX:Sample_counter=rhiztom1--6:Type_counter=capture--6:besthit_avg=86.1:besthit_max=86.1:besthit_min=86.1:besthit_std=0:besthit_sum=86.1:bitscore_avg=154.0:bitscore_max=154.0:bitscore_min=154.0:bitscore_std=0:bitscore_sum=154.0:capture_class_counter=c__Gammaproteobacteria--6:capture_domain_counter=d__Bacteria--6:capture_family_counter=f__Aeromonadaceae--3||f__Burkholderiaceae--2||f__Pseudomonadaceae--1:capture_genus_counter=g__Aeromonas--3||g__Pseudomonas_E--1||g__Variovorax--2:capture_order_counter=o__Burkholderiales--2||o__Enterobacterales--3||o__Pseudomonadales--1:capture_phylum_counter=p__Proteobacteria--6:capture_species_counter=s__Aeromonas sanarellii--3||s__Pseudomonas_E fluorescens_BN--1||s__Variovorax sp013376045--2:evalue_avg=8.87e-49:evalue_max=8.87e-49:evalue_min=8.87e-49:evalue_std=0:evalue_sum=8.87e-49:gapopen_avg=0.0:gapopen_max=0.0:gapopen_min=0.0:gapopen_std=0:gapopen_sum=0.0:gtdb_class_counter=:gtdb_domain_counter=:gtdb_family_counter=:gtdb_genus_counter=:gtdb_order_counter=:gtdb_phylum_counter=:gtdb_species_counter=:heptad_counter=MCP-38H--6:lbd_counter=:length_avg=101.0:length_max=101.0:length_min=101.0:length_std=0:length_sum=101.0:mismatch_avg=14.0:mismatch_max=14.0:mismatch_min=14.0:mismatch_std=0:mismatch_sum=14.0:name=N787039:qcovhsp_avg=100.0:qcovhsp_max=100.0:qcovhsp_min=100.0:qcovhsp_std=0:qcovhsp_sum=100.0:qend_avg=101.0:qend_max=101.0:qend_min=101.0:qend_std=0:qend_sum=101.0:qstart_avg=1.0:qstart_max=1.0:qstart_min=1.0:qstart_std=0:qstart_sum=1.0:ref_name_counter=GB_GCA_018401495.1_protein.faa_JAGYJX010000020.1_185@PF00015_full_PFAM.341.520--1:scovhsp_avg=56.4:scovhsp_max=56.4:scovhsp_min=56.4:scovhsp_std=0:scovhsp_sum=56.4:send_avg=101.0:send_max=101.0:send_min=101.0:send_std=0:send_sum=101.0:sstart_avg=1.0:sstart_max=1.0:sstart_min=1.0:sstart_std=0:sstart_sum=1.0])0:5e-09[&&NHX:Sample_counter=rhiztom1--10||rhiztom3--2:Type_counter=capture--12:besthit_avg=79.85:besthit_max=86.1:besthit_min=73.6:besthit_std=8.838834764831844:besthit_sum=159.7:bitscore_avg=144.5:bitscore_max=154.0:bitscore_min=135.0:bitscore_std=13.435028842544403:bitscore_sum=289.0:capture_class_counter=c__Actinomycetia--1||c__Alphaproteobacteria--1||c__Gammaproteobacteria--10:capture_domain_counter=d__Bacteria--12:capture_family_counter=f__Aeromonadaceae--4||f__Burkholderiaceae--2||f__Competibacteraceae--1||f__Enterobacteriaceae--1||f__Methylomonadaceae--1||f__Nocardioidaceae--1||f__Pseudomonadaceae--1||f__Stappiaceae--1:capture_genus_counter=g__Aeromonas--4||g__Contendobacter--1||g__Marmoricola--1||g__Methylobacter_A--1||g__Pectobacterium--1||g__Pseudomonas_E--1||g__Roseibium--1||g__Variovorax--2:capture_order_counter=o__Burkholderiales--2||o__Competibacterales--1||o__Enterobacterales--5||o__Methylococcales--1||o__Propionibacteriales--1||o__Pseudomonadales--1||o__Rhizobiales--1:capture_phylum_counter=p__Actinobacteriota--1||p__Proteobacteria--11:capture_species_counter=s__Aeromonas sanarellii--4||s__Contendobacter sp012031845--1||s__Marmoricola sp017744365--1||s__Methylobacter_A oryzae--1||s__Pectobacterium aquaticum--1||s__Pseudomonas_E fluorescens_BN--1||s__Roseibium aggregatum_B--1||s__Variovorax sp013376045--2:evalue_avg=1.18500004435e-41:evalue_max=2.37e-41:evalue_min=8.87e-49:evalue_std=1.675843008691746e-41:evalue_sum=2.3700000887e-41:gapopen_avg=0.0:gapopen_max=0.0:gapopen_min=0.0:gapopen_std=0.0:gapopen_sum=0.0:gtdb_class_counter=:gtdb_domain_counter=:gtdb_family_counter=:gtdb_genus_counter=:gtdb_order_counter=:gtdb_phylum_counter=:gtdb_species_counter=:heptad_counter=MCP-38H--12:lbd_counter=:length_avg=105.5:length_max=110.0:length_min=101.0:length_std=6.363961030678928:length_sum=211.0:mismatch_avg=21.5:mismatch_max=29.0:mismatch_min=14.0:mismatch_std=10.606601717798213:mismatch_sum=43.0:name=N787040:qcovhsp_avg=100.0:qcovhsp_max=100.0:qcovhsp_min=100.0:qcovhsp_std=0.0:qcovhsp_sum=200.0:qend_avg=105.5:qend_max=110.0:qend_min=101.0:qend_std=6.363961030678928:qend_sum=211.0:qstart_avg=1.0:qstart_max=1.0:qstart_min=1.0:qstart_std=0.0:qstart_sum=2.0:ref_name_counter=GB_GCA_018401495.1_protein.faa_JAGYJX010000020.1_185@PF00015_full_PFAM.341.520--1||RS_GCF_008123515.1_protein.faa_NZ_VSSR01000012.1_10@PF00015_full_PFAM.463.641--1:scovhsp_avg=59.099999999999994:scovhsp_max=61.8:scovhsp_min=56.4:scovhsp_std=3.8183766184073553:scovhsp_sum=118.19999999999999:send_avg=119.5:send_max=138.0:send_min=101.0:send_std=26.16295090390226:send_sum=239.0:sstart_avg=15.0:sstart_max=29.0:sstart_min=1.0:sstart_std=19.79898987322333:sstart_sum=30.0],(ca62a15b-8771-5d15-b2d2-8fcfca5268c5_1@MCPsignal.29.191:0.0234746[&&NHX:Sample=rhiztom3:Type=capture:capture_class=c__Alphaproteobacteria:capture_domain=d__Bacteria:capture_family=f__Rhizobiaceae:capture_genus=g__Agrobacterium:capture_order=o__Rhizobiales:capture_phylum=p__Proteobacteria:capture_species=s__Agrobacterium sp005938205:heptad=MCP-38H],12161dcf-0e75-45e6-96e8-56d6275a56f7_3@MCPsignal.140.224:5e-09[&&NHX:Sample=rhiztom1:Type=capture:capture_class=c__Gammaproteobacteria:capture_domain=d__Bacteria:capture_family=f__Competibacteraceae:capture_genus=g__Plasticicumulans:capture_order=o__Competibacterales:capture_phylum=p__Proteobacteria:capture_species=s__Plasticicumulans sp003962905:heptad=MCP-38H])0:5e-09[&&NHX:Sample_counter=rhiztom1--1||rhiztom3--1:Type_counter=capture--2:capture_class_counter=c__Alphaproteobacteria--1||c__Gammaproteobacteria--1:capture_domain_counter=d__Bacteria--2:capture_family_counter=f__Competibacteraceae--1||f__Rhizobiaceae--1:capture_genus_counter=g__Agrobacterium--1||g__Plasticicumulans--1:capture_order_counter=o__Competibacterales--1||o__Rhizobiales--1:capture_phylum_counter=p__Proteobacteria--2:capture_species_counter=s__Agrobacterium sp005938205--1||s__Plasticicumulans sp003962905--1:gtdb_class_counter=:gtdb_domain_counter=:gtdb_family_counter=:gtdb_genus_counter=:gtdb_order_counter=:gtdb_phylum_counter=:gtdb_species_counter=:heptad_counter=MCP-38H--2:lbd_counter=:name=N787043:ref_name_counter=])0.726:1.3e-08[&&NHX:Sample_counter=rhiztom1--11||rhiztom3--3:Type_counter=capture--14:besthit_avg=79.85:besthit_max=86.1:besthit_min=73.6:besthit_std=8.838834764831844:besthit_sum=159.7:bitscore_avg=144.5:bitscore_max=154.0:bitscore_min=135.0:bitscore_std=13.435028842544403:bitscore_sum=289.0:capture_class_counter=c__Actinomycetia--1||c__Alphaproteobacteria--2||c__Gammaproteobacteria--11:capture_domain_counter=d__Bacteria--14:capture_family_counter=f__Aeromonadaceae--4||f__Burkholderiaceae--2||f__Competibacteraceae--2||f__Enterobacteriaceae--1||f__Methylomonadaceae--1||f__Nocardioidaceae--1||f__Pseudomonadaceae--1||f__Rhizobiaceae--1||f__Stappiaceae--1:capture_genus_counter=g__Aeromonas--4||g__Agrobacterium--1||g__Contendobacter--1||g__Marmoricola--1||g__Methylobacter_A--1||g__Pectobacterium--1||g__Plasticicumulans--1||g__Pseudomonas_E--1||g__Roseibium--1||g__Variovorax--2:capture_order_counter=o__Burkholderiales--2||o__Competibacterales--2||o__Enterobacterales--5||o__Methylococcales--1||o__Propionibacteriales--1||o__Pseudomonadales--1||o__Rhizobiales--2:capture_phylum_counter=p__Actinobacteriota--1||p__Proteobacteria--13:capture_species_counter=s__Aeromonas sanarellii--4||s__Agrobacterium sp005938205--1||s__Contendobacter sp012031845--1||s__Marmoricola sp017744365--1||s__Methylobacter_A oryzae--1||s__Pectobacterium aquaticum--1||s__Plasticicumulans sp003962905--1||s__Pseudomonas_E fluorescens_BN--1||s__Roseibium aggregatum_B--1||s__Variovorax sp013376045--2:evalue_avg=1.18500004435e-41:evalue_max=2.37e-41:evalue_min=8.87e-49:evalue_std=1.675843008691746e-41:evalue_sum=2.3700000887e-41:gapopen_avg=0.0:gapopen_max=0.0:gapopen_min=0.0:gapopen_std=0.0:gapopen_sum=0.0:gtdb_class_counter=:gtdb_domain_counter=:gtdb_family_counter=:gtdb_genus_counter=:gtdb_order_counter=:gtdb_phylum_counter=:gtdb_species_counter=:heptad_counter=MCP-38H--14:lbd_counter=:length_avg=105.5:length_max=110.0:length_min=101.0:length_std=6.363961030678928:length_sum=211.0:mismatch_avg=21.5:mismatch_max=29.0:mismatch_min=14.0:mismatch_std=10.606601717798213:mismatch_sum=43.0:name=N787044:qcovhsp_avg=100.0:qcovhsp_max=100.0:qcovhsp_min=100.0:qcovhsp_std=0.0:qcovhsp_sum=200.0:qend_avg=105.5:qend_max=110.0:qend_min=101.0:qend_std=6.363961030678928:qend_sum=211.0:qstart_avg=1.0:qstart_max=1.0:qstart_min=1.0:qstart_std=0.0:qstart_sum=2.0:ref_name_counter=GB_GCA_018401495.1_protein.faa_JAGYJX010000020.1_185@PF00015_full_PFAM.341.520--1||RS_GCF_008123515.1_protein.faa_NZ_VSSR01000012.1_10@PF00015_full_PFAM.463.641--1:scovhsp_avg=59.099999999999994:scovhsp_max=61.8:scovhsp_min=56.4:scovhsp_std=3.8183766184073553:scovhsp_sum=118.19999999999999:send_avg=119.5:send_max=138.0:send_min=101.0:send_std=26.16295090390226:send_sum=239.0:sstart_avg=15.0:sstart_max=29.0:sstart_min=1.0:sstart_std=19.79898987322333:sstart_sum=30.0])0.298:0.00480617[&&NHX:Sample_counter=rhiztom1--12||rhiztom3--3:Type_counter=capture--15:besthit_avg=79.85:besthit_max=86.1:besthit_min=73.6:besthit_std=8.838834764831844:besthit_sum=159.7:bitscore_avg=144.5:bitscore_max=154.0:bitscore_min=135.0:bitscore_std=13.435028842544403:bitscore_sum=289.0:capture_class_counter=c__Actinomycetia--2||c__Alphaproteobacteria--2||c__Gammaproteobacteria--11:capture_domain_counter=d__Bacteria--15:capture_family_counter=f__Aeromonadaceae--4||f__Burkholderiaceae--2||f__Competibacteraceae--2||f__Enterobacteriaceae--1||f__Geodermatophilaceae--1||f__Methylomonadaceae--1||f__Nocardioidaceae--1||f__Pseudomonadaceae--1||f__Rhizobiaceae--1||f__Stappiaceae--1:capture_genus_counter=g__Aeromonas--4||g__Agrobacterium--1||g__Blastococcus--1||g__Contendobacter--1||g__Marmoricola--1||g__Methylobacter_A--1||g__Pectobacterium--1||g__Plasticicumulans--1||g__Pseudomonas_E--1||g__Roseibium--1||g__Variovorax--2:capture_order_counter=o__Burkholderiales--2||o__Competibacterales--2||o__Enterobacterales--5||o__Methylococcales--1||o__Mycobacteriales--1||o__Propionibacteriales--1||o__Pseudomonadales--1||o__Rhizobiales--2:capture_phylum_counter=p__Actinobacteriota--2||p__Proteobacteria--13:capture_species_counter=s__Aeromonas sanarellii--4||s__Agrobacterium sp005938205--1||s__Blastococcus sp900230285--1||s__Contendobacter sp012031845--1||s__Marmoricola sp017744365--1||s__Methylobacter_A oryzae--1||s__Pectobacterium aquaticum--1||s__Plasticicumulans sp003962905--1||s__Pseudomonas_E fluorescens_BN--1||s__Roseibium aggregatum_B--1||s__Variovorax sp013376045--2:evalue_avg=1.18500004435e-41:evalue_max=2.37e-41:evalue_min=8.87e-49:evalue_std=1.675843008691746e-41:evalue_sum=2.3700000887e-41:gapopen_avg=0.0:gapopen_max=0.0:gapopen_min=0.0:gapopen_std=0.0:gapopen_sum=0.0:gtdb_class_counter=:gtdb_domain_counter=:gtdb_family_counter=:gtdb_genus_counter=:gtdb_order_counter=:gtdb_phylum_counter=:gtdb_species_counter=:heptad_counter=MCP-38H--15:lbd_counter=:length_avg=105.5:length_max=110.0:length_min=101.0:length_std=6.363961030678928:length_sum=211.0:mismatch_avg=21.5:mismatch_max=29.0:mismatch_min=14.0:mismatch_std=10.606601717798213:mismatch_sum=43.0:name=N787045:qcovhsp_avg=100.0:qcovhsp_max=100.0:qcovhsp_min=100.0:qcovhsp_std=0.0:qcovhsp_sum=200.0:qend_avg=105.5:qend_max=110.0:qend_min=101.0:qend_std=6.363961030678928:qend_sum=211.0:qstart_avg=1.0:qstart_max=1.0:qstart_min=1.0:qstart_std=0.0:qstart_sum=2.0:ref_name_counter=GB_GCA_018401495.1_protein.faa_JAGYJX010000020.1_185@PF00015_full_PFAM.341.520--1||RS_GCF_008123515.1_protein.faa_NZ_VSSR01000012.1_10@PF00015_full_PFAM.463.641--1:scovhsp_avg=59.099999999999994:scovhsp_max=61.8:scovhsp_min=56.4:scovhsp_std=3.8183766184073553:scovhsp_sum=118.19999999999999:send_avg=119.5:send_max=138.0:send_min=101.0:send_std=26.16295090390226:send_sum=239.0:sstart_avg=15.0:sstart_max=29.0:sstart_min=1.0:sstart_std=19.79898987322333:sstart_sum=30.0],((32536805-6f3a-4048-bc1a-144cfb751940_5@MCPsignal.237.320:5e-09[&&NHX:Sample=rhiztom2:Type=capture:besthit=83.1:bitscore=117.0:capture_class=c__Alphaproteobacteria:capture_domain=d__Bacteria:capture_family=f__Rhizobiaceae:capture_genus=g__Sinorhizobium:capture_order=o__Rhizobiales:capture_phylum=p__Proteobacteria:capture_species=s__Sinorhizobium sp000378985:evalue=5.3e-35:gapopen=0.0:heptad=MCP-38H:length=83.0:mismatch=14.0:qcovhsp=100.0:qend=83.0:qstart=1.0:ref_name=RS_GCF_001618175.1_protein.faa_NZ_LPXN01000104.1_35@PF00015_full_PFAM.1.142:scovhsp=58.9:send=92.0:sstart=10.0],(5492b197-8b8c-4996-8971-858f633b1d3f_1@MCPsignal.23.153:0[&&NHX:Sample=rhiztom2:Type=capture:capture_class=c__Gammaproteobacteria:capture_domain=d__Bacteria:capture_family=f__Gallionellaceae:capture_genus=g__Sideroxydans:capture_order=o__Burkholderiales:capture_phylum=p__Proteobacteria:capture_species=s__Sideroxydans sp002421915:heptad=MCP-38H],87786dec-2a0f-4768-a9a5-9523fdc60a17_5@MCPsignal.23.153:0[&&NHX:Sample=rhiztom2:Type=capture:capture_class=c__Gammaproteobacteria:capture_domain=d__Bacteria:capture_family=f__Gallionellaceae:capture_genus=g__Sideroxydans:capture_order=o__Burkholderiales:capture_phylum=p__Proteobacteria:capture_species=s__Sideroxydans sp002421915:heptad=MCP-38H]):5e-09[&&NHX:Sample_counter=rhiztom2--2:Type_counter=capture--2:capture_class_counter=c__Gammaproteobacteria--2:capture_domain_counter=d__Bacteria--2:capture_family_counter=f__Gallionellaceae--2:capture_genus_counter=g__Sideroxydans--2:capture_order_counter=o__Burkholderiales--2:capture_phylum_counter=p__Proteobacteria--2:capture_species_counter=s__Sideroxydans sp002421915--2:gtdb_class_counter=:gtdb_domain_counter=:gtdb_family_counter=:gtdb_genus_counter=:gtdb_order_counter=:gtdb_phylum_counter=:gtdb_species_counter=:heptad_counter=MCP-38H--2:lbd_counter=:name=N787049:ref_name_counter=])0.771:0.00653211[&&NHX:Sample_counter=rhiztom2--3:Type_counter=capture--3:besthit_avg=83.1:besthit_max=83.1:besthit_min=83.1:besthit_std=0:besthit_sum=83.1:bitscore_avg=117.0:bitscore_max=117.0:bitscore_min=117.0:bitscore_std=0:bitscore_sum=117.0:capture_class_counter=c__Alphaproteobacteria--1||c__Gammaproteobacteria--2:capture_domain_counter=d__Bacteria--3:capture_family_counter=f__Gallionellaceae--2||f__Rhizobiaceae--1:capture_genus_counter=g__Sideroxydans--2||g__Sinorhizobium--1:capture_order_counter=o__Burkholderiales--2||o__Rhizobiales--1:capture_phylum_counter=p__Proteobacteria--3:capture_species_counter=s__Sideroxydans sp002421915--2||s__Sinorhizobium sp000378985--1:evalue_avg=5.3e-35:evalue_max=5.3e-35:evalue_min=5.3e-35:evalue_std=0:evalue_sum=5.3e-35:gapopen_avg=0.0:gapopen_max=0.0:gapopen_min=0.0:gapopen_std=0:gapopen_sum=0.0:gtdb_class_counter=:gtdb_domain_counter=:gtdb_family_counter=:gtdb_genus_counter=:gtdb_order_counter=:gtdb_phylum_counter=:gtdb_species_counter=:heptad_counter=MCP-38H--3:lbd_counter=:length_avg=83.0:length_max=83.0:length_min=83.0:length_std=0:length_sum=83.0:mismatch_avg=14.0:mismatch_max=14.0:mismatch_min=14.0:mismatch_std=0:mismatch_sum=14.0:name=N787050:qcovhsp_avg=100.0:qcovhsp_max=100.0:qcovhsp_min=100.0:qcovhsp_std=0:qcovhsp_sum=100.0:qend_avg=83.0:qend_max=83.0:qend_min=83.0:qend_std=0:qend_sum=83.0:qstart_avg=1.0:qstart_max=1.0:qstart_min=1.0:qstart_std=0:qstart_sum=1.0:ref_name_counter=RS_GCF_001618175.1_protein.faa_NZ_LPXN01000104.1_35@PF00015_full_PFAM.1.142--1:scovhsp_avg=58.9:scovhsp_max=58.9:scovhsp_min=58.9:scovhsp_std=0:scovhsp_sum=58.9:send_avg=92.0:send_max=92.0:send_min=92.0:send_std=0:send_sum=92.0:sstart_avg=10.0:sstart_max=10.0:sstart_min=10.0:sstart_std=0:sstart_sum=10.0],7939c6de-8c17-430a-9946-4e3dcfa9ed83_3@MCPsignal.25.147:0.0191966[&&NHX:Sample=rhiztom2:Type=capture:besthit=76.0:bitscore=158.0:capture_class=c__Gammaproteobacteria:capture_domain=d__Bacteria:capture_family=f__Competibacteraceae:capture_genus=g__Contendobacter:capture_order=o__Competibacterales:capture_phylum=p__Proteobacteria:capture_species=s__Contendobacter sp012031845:evalue=4.45e-50:gapopen=0.0:heptad=MCP-38H:length=121.0:mismatch=29.0:qcovhsp=99.2:qend=122.0:qstart=2.0:ref_name=RS_GCF_015291745.1_protein.faa_NZ_CP030060.1_589@PF00015_full_PFAM.499.667:scovhsp=72.0:send=137.0:sstart=17.0])0.773:0.00799242[&&NHX:Sample_counter=rhiztom2--4:Type_counter=capture--4:besthit_avg=79.55:besthit_max=83.1:besthit_min=76.0:besthit_std=5.020458146424484:besthit_sum=159.1:bitscore_avg=137.5:bitscore_max=158.0:bitscore_min=117.0:bitscore_std=28.991378028648448:bitscore_sum=275.0:capture_class_counter=c__Alphaproteobacteria--1||c__Gammaproteobacteria--3:capture_domain_counter=d__Bacteria--4:capture_family_counter=f__Competibacteraceae--1||f__Gallionellaceae--2||f__Rhizobiaceae--1:capture_genus_counter=g__Contendobacter--1||g__Sideroxydans--2||g__Sinorhizobium--1:capture_order_counter=o__Burkholderiales--2||o__Competibacterales--1||o__Rhizobiales--1:capture_phylum_counter=p__Proteobacteria--4:capture_species_counter=s__Contendobacter sp012031845--1||s__Sideroxydans sp002421915--2||s__Sinorhizobium sp000378985--1:evalue_avg=2.6500000000000023e-35:evalue_max=5.3e-35:evalue_min=4.45e-50:evalue_std=3.747665940288699e-35:evalue_sum=5.300000000000005e-35:gapopen_avg=0.0:gapopen_max=0.0:gapopen_min=0.0:gapopen_std=0.0:gapopen_sum=0.0:gtdb_class_counter=:gtdb_domain_counter=:gtdb_family_counter=:gtdb_genus_counter=:gtdb_order_counter=:gtdb_phylum_counter=:gtdb_species_counter=:heptad_counter=MCP-38H--4:lbd_counter=:length_avg=102.0:length_max=121.0:length_min=83.0:length_std=26.870057685088806:length_sum=204.0:mismatch_avg=21.5:mismatch_max=29.0:mismatch_min=14.0:mismatch_std=10.606601717798213:mismatch_sum=43.0:name=N787052:qcovhsp_avg=99.6:qcovhsp_max=100.0:qcovhsp_min=99.2:qcovhsp_std=0.565685424949236:qcovhsp_sum=199.2:qend_avg=102.5:qend_max=122.0:qend_min=83.0:qend_std=27.577164466275352:qend_sum=205.0:qstart_avg=1.5:qstart_max=2.0:qstart_min=1.0:qstart_std=0.7071067811865476:qstart_sum=3.0:ref_name_counter=RS_GCF_001618175.1_protein.faa_NZ_LPXN01000104.1_35@PF00015_full_PFAM.1.142--1||RS_GCF_015291745.1_protein.faa_NZ_CP030060.1_589@PF00015_full_PFAM.499.667--1:scovhsp_avg=65.45:scovhsp_max=72.0:scovhsp_min=58.9:scovhsp_std=9.263098833543772:scovhsp_sum=130.9:send_avg=114.5:send_max=137.0:send_min=92.0:send_std=31.81980515339464:send_sum=229.0:sstart_avg=13.5:sstart_max=17.0:sstart_min=10.0:sstart_std=4.949747468305833:sstart_sum=27.0])0.242:0.0145296[&&NHX:Sample_counter=rhiztom1--12||rhiztom2--4||rhiztom3--3:Type_counter=capture--19:besthit_avg=79.69999999999999:besthit_max=86.1:besthit_min=73.6:besthit_std=5.871399605999691:besthit_sum=318.79999999999995:bitscore_avg=141.0:bitscore_max=158.0:bitscore_min=117.0:bitscore_std=18.88562063228706:bitscore_sum=564.0:capture_class_counter=c__Actinomycetia--2||c__Alphaproteobacteria--3||c__Gammaproteobacteria--14:capture_domain_counter=d__Bacteria--19:capture_family_counter=f__Aeromonadaceae--4||f__Burkholderiaceae--2||f__Competibacteraceae--3||f__Enterobacteriaceae--1||f__Gallionellaceae--2||f__Geodermatophilaceae--1||f__Methylomonadaceae--1||f__Nocardioidaceae--1||f__Pseudomonadaceae--1||f__Rhizobiaceae--2||f__Stappiaceae--1:capture_genus_counter=g__Aeromonas--4||g__Agrobacterium--1||g__Blastococcus--1||g__Contendobacter--2||g__Marmoricola--1||g__Methylobacter_A--1||g__Pectobacterium--1||g__Plasticicumulans--1||g__Pseudomonas_E--1||g__Roseibium--1||g__Sideroxydans--2||g__Sinorhizobium--1||g__Variovorax--2:capture_order_counter=o__Burkholderiales--4||o__Competibacterales--3||o__Enterobacterales--5||o__Methylococcales--1||o__Mycobacteriales--1||o__Propionibacteriales--1||o__Pseudomonadales--1||o__Rhizobiales--3:capture_phylum_counter=p__Actinobacteriota--2||p__Proteobacteria--17:capture_species_counter=s__Aeromonas sanarellii--4||s__Agrobacterium sp005938205--1||s__Blastococcus sp900230285--1||s__Contendobacter sp012031845--2||s__Marmoricola sp017744365--1||s__Methylobacter_A oryzae--1||s__Pectobacterium aquaticum--1||s__Plasticicumulans sp003962905--1||s__Pseudomonas_E fluorescens_BN--1||s__Roseibium aggregatum_B--1||s__Sideroxydans sp002421915--2||s__Sinorhizobium sp000378985--1||s__Variovorax sp013376045--2:evalue_avg=1.3250005925000235e-35:evalue_max=5.3e-35:evalue_min=4.45e-50:evalue_std=2.64999960500022e-35:evalue_sum=5.300002370000094e-35:gapopen_avg=0.0:gapopen_max=0.0:gapopen_min=0.0:gapopen_std=0.0:gapopen_sum=0.0:gtdb_class_counter=:gtdb_domain_counter=:gtdb_family_counter=:gtdb_genus_counter=:gtdb_order_counter=:gtdb_phylum_counter=:gtdb_species_counter=:heptad_counter=MCP-38H--19:lbd_counter=:length_avg=103.75:length_max=121.0:length_min=83.0:length_std=16.070158679988197:length_sum=415.0:mismatch_avg=21.5:mismatch_max=29.0:mismatch_min=14.0:mismatch_std=8.660254037844387:mismatch_sum=86.0:name=N787053:qcovhsp_avg=99.8:qcovhsp_max=100.0:qcovhsp_min=99.2:qcovhsp_std=0.3999999999999986:qcovhsp_sum=399.2:qend_avg=104.0:qend_max=122.0:qend_min=83.0:qend_std=16.431676725154983:qend_sum=416.0:qstart_avg=1.25:qstart_max=2.0:qstart_min=1.0:qstart_std=0.5:qstart_sum=5.0:ref_name_counter=GB_GCA_018401495.1_protein.faa_JAGYJX010000020.1_185@PF00015_full_PFAM.341.520--1||RS_GCF_001618175.1_protein.faa_NZ_LPXN01000104.1_35@PF00015_full_PFAM.1.142--1||RS_GCF_008123515.1_protein.faa_NZ_VSSR01000012.1_10@PF00015_full_PFAM.463.641--1||RS_GCF_015291745.1_protein.faa_NZ_CP030060.1_589@PF00015_full_PFAM.499.667--1:scovhsp_avg=62.275:scovhsp_max=72.0:scovhsp_min=56.4:scovhsp_std=6.848539990392114:scovhsp_sum=249.1:send_avg=117.0:send_max=138.0:send_min=92.0:send_std=23.958297101421877:send_sum=468.0:sstart_avg=14.25:sstart_max=29.0:sstart_min=1.0:sstart_std=11.814539065631521:sstart_sum=57.0])0:1.8e-08[&&NHX:Sample_counter=rhiztom1--13||rhiztom2--4||rhiztom3--3:Type_counter=capture--20:besthit_avg=79.69999999999999:besthit_max=86.1:besthit_min=73.6:besthit_std=5.871399605999691:besthit_sum=318.79999999999995:bitscore_avg=141.0:bitscore_max=158.0:bitscore_min=117.0:bitscore_std=18.88562063228706:bitscore_sum=564.0:capture_class_counter=c__Actinomycetia--3||c__Alphaproteobacteria--3||c__Gammaproteobacteria--14:capture_domain_counter=d__Bacteria--20:capture_family_counter=f__Aeromonadaceae--4||f__Burkholderiaceae--2||f__Competibacteraceae--3||f__Enterobacteriaceae--1||f__Gallionellaceae--2||f__Geodermatophilaceae--1||f__Methylomonadaceae--1||f__Micromonosporaceae--1||f__Nocardioidaceae--1||f__Pseudomonadaceae--1||f__Rhizobiaceae--2||f__Stappiaceae--1:capture_genus_counter=g__Actinoplanes--1||g__Aeromonas--4||g__Agrobacterium--1||g__Blastococcus--1||g__Contendobacter--2||g__Marmoricola--1||g__Methylobacter_A--1||g__Pectobacterium--1||g__Plasticicumulans--1||g__Pseudomonas_E--1||g__Roseibium--1||g__Sideroxydans--2||g__Sinorhizobium--1||g__Variovorax--2:capture_order_counter=o__Burkholderiales--4||o__Competibacterales--3||o__Enterobacterales--5||o__Methylococcales--1||o__Mycobacteriales--2||o__Propionibacteriales--1||o__Pseudomonadales--1||o__Rhizobiales--3:capture_phylum_counter=p__Actinobacteriota--3||p__Proteobacteria--17:capture_species_counter=s__Actinoplanes octamycinicus--1||s__Aeromonas sanarellii--4||s__Agrobacterium sp005938205--1||s__Blastococcus sp900230285--1||s__Contendobacter sp012031845--2||s__Marmoricola sp017744365--1||s__Methylobacter_A oryzae--1||s__Pectobacterium aquaticum--1||s__Plasticicumulans sp003962905--1||s__Pseudomonas_E fluorescens_BN--1||s__Roseibium aggregatum_B--1||s__Sideroxydans sp002421915--2||s__Sinorhizobium sp000378985--1||s__Variovorax sp013376045--2:evalue_avg=1.3250005925000235e-35:evalue_max=5.3e-35:evalue_min=4.45e-50:evalue_std=2.64999960500022e-35:evalue_sum=5.300002370000094e-35:gapopen_avg=0.0:gapopen_max=0.0:gapopen_min=0.0:gapopen_std=0.0:gapopen_sum=0.0:gtdb_class_counter=:gtdb_domain_counter=:gtdb_family_counter=:gtdb_genus_counter=:gtdb_order_counter=:gtdb_phylum_counter=:gtdb_species_counter=:heptad_counter=MCP-38H--20:lbd_counter=:length_avg=103.75:length_max=121.0:length_min=83.0:length_std=16.070158679988197:length_sum=415.0:mismatch_avg=21.5:mismatch_max=29.0:mismatch_min=14.0:mismatch_std=8.660254037844387:mismatch_sum=86.0:name=N787054:qcovhsp_avg=99.8:qcovhsp_max=100.0:qcovhsp_min=99.2:qcovhsp_std=0.3999999999999986:qcovhsp_sum=399.2:qend_avg=104.0:qend_max=122.0:qend_min=83.0:qend_std=16.431676725154983:qend_sum=416.0:qstart_avg=1.25:qstart_max=2.0:qstart_min=1.0:qstart_std=0.5:qstart_sum=5.0:ref_name_counter=GB_GCA_018401495.1_protein.faa_JAGYJX010000020.1_185@PF00015_full_PFAM.341.520--1||RS_GCF_001618175.1_protein.faa_NZ_LPXN01000104.1_35@PF00015_full_PFAM.1.142--1||RS_GCF_008123515.1_protein.faa_NZ_VSSR01000012.1_10@PF00015_full_PFAM.463.641--1||RS_GCF_015291745.1_protein.faa_NZ_CP030060.1_589@PF00015_full_PFAM.499.667--1:scovhsp_avg=62.275:scovhsp_max=72.0:scovhsp_min=56.4:scovhsp_std=6.848539990392114:scovhsp_sum=249.1:send_avg=117.0:send_max=138.0:send_min=92.0:send_std=23.958297101421877:send_sum=468.0:sstart_avg=14.25:sstart_max=29.0:sstart_min=1.0:sstart_std=11.814539065631521:sstart_sum=57.0])0:1.8e-08[&&NHX:Sample_counter=rhiztom1--14||rhiztom2--4||rhiztom3--4:Type_counter=capture--22:besthit_avg=79.69999999999999:besthit_max=86.1:besthit_min=73.6:besthit_std=5.871399605999691:besthit_sum=318.79999999999995:bitscore_avg=141.0:bitscore_max=158.0:bitscore_min=117.0:bitscore_std=18.88562063228706:bitscore_sum=564.0:capture_class_counter=c__Actinomycetia--5||c__Alphaproteobacteria--3||c__Gammaproteobacteria--14:capture_domain_counter=d__Bacteria--22:capture_family_counter=f__Aeromonadaceae--4||f__Burkholderiaceae--2||f__Competibacteraceae--3||f__Enterobacteriaceae--1||f__Gallionellaceae--2||f__Geodermatophilaceae--1||f__Methylomonadaceae--1||f__Micromonosporaceae--3||f__Nocardioidaceae--1||f__Pseudomonadaceae--1||f__Rhizobiaceae--2||f__Stappiaceae--1:capture_genus_counter=g__Actinoplanes--3||g__Aeromonas--4||g__Agrobacterium--1||g__Blastococcus--1||g__Contendobacter--2||g__Marmoricola--1||g__Methylobacter_A--1||g__Pectobacterium--1||g__Plasticicumulans--1||g__Pseudomonas_E--1||g__Roseibium--1||g__Sideroxydans--2||g__Sinorhizobium--1||g__Variovorax--2:capture_order_counter=o__Burkholderiales--4||o__Competibacterales--3||o__Enterobacterales--5||o__Methylococcales--1||o__Mycobacteriales--4||o__Propionibacteriales--1||o__Pseudomonadales--1||o__Rhizobiales--3:capture_phylum_counter=p__Actinobacteriota--5||p__Proteobacteria--17:capture_species_counter=s__Actinoplanes octamycinicus--3||s__Aeromonas sanarellii--4||s__Agrobacterium sp005938205--1||s__Blastococcus sp900230285--1||s__Contendobacter sp012031845--2||s__Marmoricola sp017744365--1||s__Methylobacter_A oryzae--1||s__Pectobacterium aquaticum--1||s__Plasticicumulans sp003962905--1||s__Pseudomonas_E fluorescens_BN--1||s__Roseibium aggregatum_B--1||s__Sideroxydans sp002421915--2||s__Sinorhizobium sp000378985--1||s__Variovorax sp013376045--2:evalue_avg=1.3250005925000235e-35:evalue_max=5.3e-35:evalue_min=4.45e-50:evalue_std=2.64999960500022e-35:evalue_sum=5.300002370000094e-35:gapopen_avg=0.0:gapopen_max=0.0:gapopen_min=0.0:gapopen_std=0.0:gapopen_sum=0.0:gtdb_class_counter=:gtdb_domain_counter=:gtdb_family_counter=:gtdb_genus_counter=:gtdb_order_counter=:gtdb_phylum_counter=:gtdb_species_counter=:heptad_counter=MCP-38H--22:lbd_counter=:length_avg=103.75:length_max=121.0:length_min=83.0:length_std=16.070158679988197:length_sum=415.0:mismatch_avg=21.5:mismatch_max=29.0:mismatch_min=14.0:mismatch_std=8.660254037844387:mismatch_sum=86.0:name=N787055:qcovhsp_avg=99.8:qcovhsp_max=100.0:qcovhsp_min=99.2:qcovhsp_std=0.3999999999999986:qcovhsp_sum=399.2:qend_avg=104.0:qend_max=122.0:qend_min=83.0:qend_std=16.431676725154983:qend_sum=416.0:qstart_avg=1.25:qstart_max=2.0:qstart_min=1.0:qstart_std=0.5:qstart_sum=5.0:ref_name_counter=GB_GCA_018401495.1_protein.faa_JAGYJX010000020.1_185@PF00015_full_PFAM.341.520--1||RS_GCF_001618175.1_protein.faa_NZ_LPXN01000104.1_35@PF00015_full_PFAM.1.142--1||RS_GCF_008123515.1_protein.faa_NZ_VSSR01000012.1_10@PF00015_full_PFAM.463.641--1||RS_GCF_015291745.1_protein.faa_NZ_CP030060.1_589@PF00015_full_PFAM.499.667--1:scovhsp_avg=62.275:scovhsp_max=72.0:scovhsp_min=56.4:scovhsp_std=6.848539990392114:scovhsp_sum=249.1:send_avg=117.0:send_max=138.0:send_min=92.0:send_std=23.958297101421877:send_sum=468.0:sstart_avg=14.25:sstart_max=29.0:sstart_min=1.0:sstart_std=11.814539065631521:sstart_sum=57.0])0:1.8e-08[&&NHX:Sample_counter=rhiztom1--22||rhiztom2--6||rhiztom3--4:Type_counter=capture--32:besthit_avg=79.69999999999999:besthit_max=86.1:besthit_min=73.6:besthit_std=5.871399605999691:besthit_sum=318.79999999999995:bitscore_avg=141.0:bitscore_max=158.0:bitscore_min=117.0:bitscore_std=18.88562063228706:bitscore_sum=564.0:capture_class_counter=c__Actinomycetia--13||c__Alphaproteobacteria--5||c__Gammaproteobacteria--14:capture_domain_counter=d__Bacteria--32:capture_family_counter=f__Aeromonadaceae--4||f__Burkholderiaceae--2||f__Competibacteraceae--3||f__Enterobacteriaceae--1||f__Gallionellaceae--2||f__Geodermatophilaceae--1||f__Magnetospirillaceae--1||f__Methylomonadaceae--1||f__Micromonosporaceae--11||f__Nocardioidaceae--1||f__Pseudomonadaceae--1||f__Rhizobiaceae--2||f__Stappiaceae--1||f__Xanthobacteraceae--1:capture_genus_counter=g__Actinoplanes--11||g__Aeromonas--4||g__Afipia--1||g__Agrobacterium--1||g__Blastococcus--1||g__Contendobacter--2||g__Magnetospirillum--1||g__Marmoricola--1||g__Methylobacter_A--1||g__Pectobacterium--1||g__Plasticicumulans--1||g__Pseudomonas_E--1||g__Roseibium--1||g__Sideroxydans--2||g__Sinorhizobium--1||g__Variovorax--2:capture_order_counter=o__Burkholderiales--4||o__Competibacterales--3||o__Enterobacterales--5||o__Methylococcales--1||o__Mycobacteriales--12||o__Propionibacteriales--1||o__Pseudomonadales--1||o__Rhizobiales--4||o__Rhodospirillales--1:capture_phylum_counter=p__Actinobacteriota--13||p__Proteobacteria--19:capture_species_counter=s__Actinoplanes nipponensis--1||s__Actinoplanes octamycinicus--10||s__Aeromonas sanarellii--4||s__Afipia sp017305455--1||s__Agrobacterium sp005938205--1||s__Blastococcus sp900230285--1||s__Contendobacter sp012031845--2||s__Magnetospirillum sp002435715--1||s__Marmoricola sp017744365--1||s__Methylobacter_A oryzae--1||s__Pectobacterium aquaticum--1||s__Plasticicumulans sp003962905--1||s__Pseudomonas_E fluorescens_BN--1||s__Roseibium aggregatum_B--1||s__Sideroxydans sp002421915--2||s__Sinorhizobium sp000378985--1||s__Variovorax sp013376045--2:evalue_avg=1.3250005925000235e-35:evalue_max=5.3e-35:evalue_min=4.45e-50:evalue_std=2.64999960500022e-35:evalue_sum=5.300002370000094e-35:gapopen_avg=0.0:gapopen_max=0.0:gapopen_min=0.0:gapopen_std=0.0:gapopen_sum=0.0:gtdb_class_counter=:gtdb_domain_counter=:gtdb_family_counter=:gtdb_genus_counter=:gtdb_order_counter=:gtdb_phylum_counter=:gtdb_species_counter=:heptad_counter=MCP-38H--32:lbd_counter=:length_avg=103.75:length_max=121.0:length_min=83.0:length_std=16.070158679988197:length_sum=415.0:mismatch_avg=21.5:mismatch_max=29.0:mismatch_min=14.0:mismatch_std=8.660254037844387:mismatch_sum=86.0:name=N787056:qcovhsp_avg=99.8:qcovhsp_max=100.0:qcovhsp_min=99.2:qcovhsp_std=0.3999999999999986:qcovhsp_sum=399.2:qend_avg=104.0:qend_max=122.0:qend_min=83.0:qend_std=16.431676725154983:qend_sum=416.0:qstart_avg=1.25:qstart_max=2.0:qstart_min=1.0:qstart_std=0.5:qstart_sum=5.0:ref_name_counter=GB_GCA_018401495.1_protein.faa_JAGYJX010000020.1_185@PF00015_full_PFAM.341.520--1||RS_GCF_001618175.1_protein.faa_NZ_LPXN01000104.1_35@PF00015_full_PFAM.1.142--1||RS_GCF_008123515.1_protein.faa_NZ_VSSR01000012.1_10@PF00015_full_PFAM.463.641--1||RS_GCF_015291745.1_protein.faa_NZ_CP030060.1_589@PF00015_full_PFAM.499.667--1:scovhsp_avg=62.275:scovhsp_max=72.0:scovhsp_min=56.4:scovhsp_std=6.848539990392114:scovhsp_sum=249.1:send_avg=117.0:send_max=138.0:send_min=92.0:send_std=23.958297101421877:send_sum=468.0:sstart_avg=14.25:sstart_max=29.0:sstart_min=1.0:sstart_std=11.814539065631521:sstart_sum=57.0],(((43746483-15e4-4c39-9139-e2c6cb3a2c46_4@MCPsignal.62.131:0.025047[&&NHX:Sample=rhiztom2:Type=capture:capture_class=c__Alphaproteobacteria:capture_domain=d__Bacteria:capture_family=f__Rhodobacteraceae:capture_genus=g__Gemmobacter_B:capture_order=o__Rhodobacterales:capture_phylum=p__Proteobacteria:capture_species=s__Gemmobacter_B sp014654775:heptad=MCP-38H],(bce08211-c483-467f-a3ad-9321df63dfd0_1@MCPsignal.166.203:5e-09[&&NHX:Sample=rhiztom1:Type=capture:capture_class=c__Gammaproteobacteria:capture_domain=d__Bacteria:capture_family=f__Enterobacteriaceae:capture_genus=g__Pectobacterium:capture_order=o__Enterobacterales:capture_phylum=p__Proteobacteria:capture_species=s__Pectobacterium aquaticum:heptad=MCP-38H],7c05665f-39f7-4748-a5a4-84b59ca705a7_2@MCPsignal.201.285:0.0496704[&&NHX:Sample=rhiztom1:Type=capture:capture_class=c__Actinomycetia:capture_domain=d__Bacteria:capture_family=f__Cellulomonadaceae:capture_genus=g__Cellulomonas:capture_order=o__Actinomycetales:capture_phylum=p__Actinobacteriota:capture_species=s__Cellulomonas iranensis:heptad=MCP-38H])0:1.8e-08[&&NHX:Sample_counter=rhiztom1--2:Type_counter=capture--2:capture_class_counter=c__Actinomycetia--1||c__Gammaproteobacteria--1:capture_domain_counter=d__Bacteria--2:capture_family_counter=f__Cellulomonadaceae--1||f__Enterobacteriaceae--1:capture_genus_counter=g__Cellulomonas--1||g__Pectobacterium--1:capture_order_counter=o__Actinomycetales--1||o__Enterobacterales--1:capture_phylum_counter=p__Actinobacteriota--1||p__Proteobacteria--1:capture_species_counter=s__Cellulomonas iranensis--1||s__Pectobacterium aquaticum--1:gtdb_class_counter=:gtdb_domain_counter=:gtdb_family_counter=:gtdb_genus_counter=:gtdb_order_counter=:gtdb_phylum_counter=:gtdb_species_counter=:heptad_counter=MCP-38H--2:lbd_counter=:name=N787060:ref_name_counter=])0:5e-09[&&NHX:Sample_counter=rhiztom1--2||rhiztom2--1:Type_counter=capture--3:capture_class_counter=c__Actinomycetia--1||c__Alphaproteobacteria--1||c__Gammaproteobacteria--1:capture_domain_counter=d__Bacteria--3:capture_family_counter=f__Cellulomonadaceae--1||f__Enterobacteriaceae--1||f__Rhodobacteraceae--1:capture_genus_counter=g__Cellulomonas--1||g__Gemmobacter_B--1||g__Pectobacterium--1:capture_order_counter=o__Actinomycetales--1||o__Enterobacterales--1||o__Rhodobacterales--1:capture_phylum_counter=p__Actinobacteriota--1||p__Proteobacteria--2:capture_species_counter=s__Cellulomonas iranensis--1||s__Gemmobacter_B sp014654775--1||s__Pectobacterium aquaticum--1:gtdb_class_counter=:gtdb_domain_counter=:gtdb_family_counter=:gtdb_genus_counter=:gtdb_order_counter=:gtdb_phylum_counter=:gtdb_species_counter=:heptad_counter=MCP-38H--3:lbd_counter=:name=N787061:ref_name_counter=],(ecf9e086-cde1-4109-9f1b-b875784b41f2_2@MCPsignal.208.279:0.0367129[&&NHX:Sample=rhiztom2:Type=capture:capture_class=c__Alphaproteobacteria:capture_domain=d__Bacteria:capture_family=f__Magnetospirillaceae:capture_genus=g__Magnetospirillum:capture_order=o__Rhodospirillales:capture_phylum=p__Proteobacteria:capture_species=s__Magnetospirillum sp002435715:heptad=MCP-38H],a933d7c2-5b3c-4862-9343-287efe635448_4@MCPsignal.63.131:0.0131835[&&NHX:Sample=rhiztom1:Type=capture:capture_class=c__Actinomycetia:capture_domain=d__Bacteria:capture_family=f__Micromonosporaceae:capture_genus=g__Actinoplanes:capture_order=o__Mycobacteriales:capture_phylum=p__Actinobacteriota:capture_species=s__Actinoplanes octamycinicus:heptad=MCP-38H])0:5e-09[&&NHX:Sample_counter=rhiztom1--1||rhiztom2--1:Type_counter=capture--2:capture_class_counter=c__Actinomycetia--1||c__Alphaproteobacteria--1:capture_domain_counter=d__Bacteria--2:capture_family_counter=f__Magnetospirillaceae--1||f__Micromonosporaceae--1:capture_genus_counter=g__Actinoplanes--1||g__Magnetospirillum--1:capture_order_counter=o__Mycobacteriales--1||o__Rhodospirillales--1:capture_phylum_counter=p__Actinobacteriota--1||p__Proteobacteria--1:capture_species_counter=s__Actinoplanes octamycinicus--1||s__Magnetospirillum sp002435715--1:gtdb_class_counter=:gtdb_domain_counter=:gtdb_family_counter=:gtdb_genus_counter=:gtdb_order_counter=:gtdb_phylum_counter=:gtdb_species_counter=:heptad_counter=MCP-38H--2:lbd_counter=:name=N787064:ref_name_counter=])0:5e-09[&&NHX:Sample_counter=rhiztom1--3||rhiztom2--2:Type_counter=capture--5:capture_class_counter=c__Actinomycetia--2||c__Alphaproteobacteria--2||c__Gammaproteobacteria--1:capture_domain_counter=d__Bacteria--5:capture_family_counter=f__Cellulomonadaceae--1||f__Enterobacteriaceae--1||f__Magnetospirillaceae--1||f__Micromonosporaceae--1||f__Rhodobacteraceae--1:capture_genus_counter=g__Actinoplanes--1||g__Cellulomonas--1||g__Gemmobacter_B--1||g__Magnetospirillum--1||g__Pectobacterium--1:capture_order_counter=o__Actinomycetales--1||o__Enterobacterales--1||o__Mycobacteriales--1||o__Rhodobacterales--1||o__Rhodospirillales--1:capture_phylum_counter=p__Actinobacteriota--2||p__Proteobacteria--3:capture_species_counter=s__Actinoplanes octamycinicus--1||s__Cellulomonas iranensis--1||s__Gemmobacter_B sp014654775--1||s__Magnetospirillum sp002435715--1||s__Pectobacterium aquaticum--1:gtdb_class_counter=:gtdb_domain_counter=:gtdb_family_counter=:gtdb_genus_counter=:gtdb_order_counter=:gtdb_phylum_counter=:gtdb_species_counter=:heptad_counter=MCP-38H--5:lbd_counter=:name=N787065:ref_name_counter=],(((66677645-cd34-44cc-8b5b-e9fe65954e28_6@MCPsignal.23.91:0.0133652[&&NHX:Sample=rhiztom1:Type=capture:capture_class=c__Actinomycetia:capture_domain=d__Bacteria:capture_family=f__Micromonosporaceae:capture_genus=g__Actinoplanes:capture_order=o__Mycobacteriales:capture_phylum=p__Actinobacteriota:capture_species=s__Actinoplanes octamycinicus:heptad=MCP-38H],((((0dcc4412-e158-5f85-8ad9-57bbb8abf9b9_4@MCPsignal.54.122:0[&&NHX:Sample=rhiztom1:Type=capture:capture_class=c__Actinomycetia:capture_domain=d__Bacteria:capture_family=f__Micromonosporaceae:capture_genus=g__Actinoplanes:capture_order=o__Mycobacteriales:capture_phylum=p__Actinobacteriota:capture_species=s__Actinoplanes octamycinicus:heptad=MCP-38H],a2548665-606f-4bb2-8580-fee9048b9568_4@MCPsignal.67.135:0[&&NHX:Sample=rhiztom2:Type=capture:capture_class=c__Actinomycetia:capture_domain=d__Bacteria:capture_family=f__Micromonosporaceae:capture_genus=g__Actinoplanes:capture_order=o__Mycobacteriales:capture_phylum=p__Actinobacteriota:capture_species=s__Actinoplanes octamycinicus:heptad=MCP-38H])0:0[&&NHX:Sample_counter=rhiztom1--1||rhiztom2--1:Type_counter=capture--2:capture_class_counter=c__Actinomycetia--2:capture_domain_counter=d__Bacteria--2:capture_family_counter=f__Micromonosporaceae--2:capture_genus_counter=g__Actinoplanes--2:capture_order_counter=o__Mycobacteriales--2:capture_phylum_counter=p__Actinobacteriota--2:capture_species_counter=s__Actinoplanes octamycinicus--2:gtdb_class_counter=:gtdb_domain_counter=:gtdb_family_counter=:gtdb_genus_counter=:gtdb_order_counter=:gtdb_phylum_counter=:gtdb_species_counter=:heptad_counter=MCP-38H--2:lbd_counter=:name=N787069:ref_name_counter=],87d23982-23f0-5d62-bb8c-e9f24589d287_4@MCPsignal.249.317:0[&&NHX:Sample=rhiztom2:Type=capture:capture_class=c__Actinomycetia:capture_domain=d__Bacteria:capture_family=f__Micromonosporaceae:capture_genus=g__Actinoplanes:capture_order=o__Mycobacteriales:capture_phylum=p__Actinobacteriota:capture_species=s__Actinoplanes octamycinicus:heptad=MCP-38H])0:0[&&NHX:Sample_counter=rhiztom1--1||rhiztom2--2:Type_counter=capture--3:capture_class_counter=c__Actinomycetia--3:capture_domain_counter=d__Bacteria--3:capture_family_counter=f__Micromonosporaceae--3:capture_genus_counter=g__Actinoplanes--3:capture_order_counter=o__Mycobacteriales--3:capture_phylum_counter=p__Actinobacteriota--3:capture_species_counter=s__Actinoplanes octamycinicus--3:gtdb_class_counter=:gtdb_domain_counter=:gtdb_family_counter=:gtdb_genus_counter=:gtdb_order_counter=:gtdb_phylum_counter=:gtdb_species_counter=:heptad_counter=MCP-38H--3:lbd_counter=:name=N787071:ref_name_counter=],f7d15fa5-c597-41bd-acd8-dba1adb0ac73_4@MCPsignal.223.291:0[&&NHX:Sample=rhiztom2:Type=capture:capture_class=c__Actinomycetia:capture_domain=d__Bacteria:capture_family=f__Micromonosporaceae:capture_genus=g__Actinoplanes:capture_order=o__Mycobacteriales:capture_phylum=p__Actinobacteriota:capture_species=s__Actinoplanes octamycinicus:heptad=MCP-38H]):5e-09[&&NHX:Sample_counter=rhiztom1--1||rhiztom2--3:Type_counter=capture--4:capture_class_counter=c__Actinomycetia--4:capture_domain_counter=d__Bacteria--4:capture_family_counter=f__Micromonosporaceae--4:capture_genus_counter=g__Actinoplanes--4:capture_order_counter=o__Mycobacteriales--4:capture_phylum_counter=p__Actinobacteriota--4:capture_species_counter=s__Actinoplanes octamycinicus--4:gtdb_class_counter=:gtdb_domain_counter=:gtdb_family_counter=:gtdb_genus_counter=:gtdb_order_counter=:gtdb_phylum_counter=:gtdb_species_counter=:heptad_counter=MCP-38H--4:lbd_counter=:name=N787073:ref_name_counter=],(9629bf84-4e58-4437-87d8-85012baae864_5@MCPsignal.210.299:0.0162666[&&NHX:Sample=rhiztom1:Type=capture:capture_class=c__Gammaproteobacteria:capture_domain=d__Bacteria:capture_family=f__Competibacteraceae:capture_genus=g__Plasticicumulans:capture_order=o__Competibacterales:capture_phylum=p__Proteobacteria:capture_species=s__Plasticicumulans sp003962905:heptad=MCP-38H],3181ac75-cd1a-49c5-a820-cc7b34051789_1@MCPsignal.469.536:0.679423[&&NHX:Sample=rhiztom3:Type=capture:capture_class=c__Alphaproteobacteria:capture_domain=d__Bacteria:capture_family=f__Rhizobiaceae:capture_genus=g__Neorhizobium:capture_order=o__Rhizobiales:capture_phylum=p__Proteobacteria:capture_species=s__Neorhizobium cerealis:heptad=MCP-38H])0.683:0.0331612[&&NHX:Sample_counter=rhiztom1--1||rhiztom3--1:Type_counter=capture--2:capture_class_counter=c__Alphaproteobacteria--1||c__Gammaproteobacteria--1:capture_domain_counter=d__Bacteria--2:capture_family_counter=f__Competibacteraceae--1||f__Rhizobiaceae--1:capture_genus_counter=g__Neorhizobium--1||g__Plasticicumulans--1:capture_order_counter=o__Competibacterales--1||o__Rhizobiales--1:capture_phylum_counter=p__Proteobacteria--2:capture_species_counter=s__Neorhizobium cerealis--1||s__Plasticicumulans sp003962905--1:gtdb_class_counter=:gtdb_domain_counter=:gtdb_family_counter=:gtdb_genus_counter=:gtdb_order_counter=:gtdb_phylum_counter=:gtdb_species_counter=:heptad_counter=MCP-38H--2:lbd_counter=:name=N787076:ref_name_counter=])0:5e-09[&&NHX:Sample_counter=rhiztom1--2||rhiztom2--3||rhiztom3--1:Type_counter=capture--6:capture_class_counter=c__Actinomycetia--4||c__Alphaproteobacteria--1||c__Gammaproteobacteria--1:capture_domain_counter=d__Bacteria--6:capture_family_counter=f__Competibacteraceae--1||f__Micromonosporaceae--4||f__Rhizobiaceae--1:capture_genus_counter=g__Actinoplanes--4||g__Neorhizobium--1||g__Plasticicumulans--1:capture_order_counter=o__Competibacterales--1||o__Mycobacteriales--4||o__Rhizobiales--1:capture_phylum_counter=p__Actinobacteriota--4||p__Proteobacteria--2:capture_species_counter=s__Actinoplanes octamycinicus--4||s__Neorhizobium cerealis--1||s__Plasticicumulans sp003962905--1:gtdb_class_counter=:gtdb_domain_counter=:gtdb_family_counter=:gtdb_genus_counter=:gtdb_order_counter=:gtdb_phylum_counter=:gtdb_species_counter=:heptad_counter=MCP-38H--6:lbd_counter=:name=N787077:ref_name_counter=])0:6e-09[&&NHX:Sample_counter=rhiztom1--3||rhiztom2--3||rhiztom3--1:Type_counter=capture--7:capture_class_counter=c__Actinomycetia--5||c__Alphaproteobacteria--1||c__Gammaproteobacteria--1:capture_domain_counter=d__Bacteria--7:capture_family_counter=f__Competibacteraceae--1||f__Micromonosporaceae--5||f__Rhizobiaceae--1:capture_genus_counter=g__Actinoplanes--5||g__Neorhizobium--1||g__Plasticicumulans--1:capture_order_counter=o__Competibacterales--1||o__Mycobacteriales--5||o__Rhizobiales--1:capture_phylum_counter=p__Actinobacteriota--5||p__Proteobacteria--2:capture_species_counter=s__Actinoplanes octamycinicus--5||s__Neorhizobium cerealis--1||s__Plasticicumulans sp003962905--1:gtdb_class_counter=:gtdb_domain_counter=:gtdb_family_counter=:gtdb_genus_counter=:gtdb_order_counter=:gtdb_phylum_counter=:gtdb_species_counter=:heptad_counter=MCP-38H--7:lbd_counter=:name=N787078:ref_name_counter=],(9c91ad43-b9a8-5045-b96f-7c4cd5751d06_4@MCPsignal.48.130:0.148949[&&NHX:Sample=rhiztom2:Type=capture:capture_class=c__Gammaproteobacteria:capture_domain=d__Bacteria:capture_family=f__Pseudomonadaceae:capture_genus=g__Pseudomonas_E:capture_order=o__Pseudomonadales:capture_phylum=p__Proteobacteria:capture_species=s__Pseudomonas_E sp004519305:heptad=MCP-38H],(0d5b0224-f98c-4dde-9136-6825a0c66294_4@MCPsignal.24.93:0[&&NHX:Sample=rhiztom1:Type=capture:capture_class=c__Actinomycetia:capture_domain=d__Bacteria:capture_family=f__Micromonosporaceae:capture_genus=g__Actinoplanes:capture_order=o__Mycobacteriales:capture_phylum=p__Actinobacteriota:capture_species=s__Actinoplanes octamycinicus:heptad=MCP-38H],ab6fd602-42b6-4acc-8f5f-664023080bc5_4@MCPsignal.100.169:0[&&NHX:Sample=rhiztom2:Type=capture:capture_class=c__Actinomycetia:capture_domain=d__Bacteria:capture_family=f__Micromonosporaceae:capture_genus=g__Actinoplanes:capture_order=o__Mycobacteriales:capture_phylum=p__Actinobacteriota:capture_species=s__Actinoplanes octamycinicus:heptad=MCP-38H]):5e-09[&&NHX:Sample_counter=rhiztom1--1||rhiztom2--1:Type_counter=capture--2:capture_class_counter=c__Actinomycetia--2:capture_domain_counter=d__Bacteria--2:capture_family_counter=f__Micromonosporaceae--2:capture_genus_counter=g__Actinoplanes--2:capture_order_counter=o__Mycobacteriales--2:capture_phylum_counter=p__Actinobacteriota--2:capture_species_counter=s__Actinoplanes octamycinicus--2:gtdb_class_counter=:gtdb_domain_counter=:gtdb_family_counter=:gtdb_genus_counter=:gtdb_order_counter=:gtdb_phylum_counter=:gtdb_species_counter=:heptad_counter=MCP-38H--2:lbd_counter=:name=N787082:ref_name_counter=])0:5e-09[&&NHX:Sample_counter=rhiztom1--1||rhiztom2--2:Type_counter=capture--3:capture_class_counter=c__Actinomycetia--2||c__Gammaproteobacteria--1:capture_domain_counter=d__Bacteria--3:capture_family_counter=f__Micromonosporaceae--2||f__Pseudomonadaceae--1:capture_genus_counter=g__Actinoplanes--2||g__Pseudomonas_E--1:capture_order_counter=o__Mycobacteriales--2||o__Pseudomonadales--1:capture_phylum_counter=p__Actinobacteriota--2||p__Proteobacteria--1:capture_species_counter=s__Actinoplanes octamycinicus--2||s__Pseudomonas_E sp004519305--1:gtdb_class_counter=:gtdb_domain_counter=:gtdb_family_counter=:gtdb_genus_counter=:gtdb_order_counter=:gtdb_phylum_counter=:gtdb_species_counter=:heptad_counter=MCP-38H--3:lbd_counter=:name=N787083:ref_name_counter=])0.62:5e-09[&&NHX:Sample_counter=rhiztom1--4||rhiztom2--5||rhiztom3--1:Type_counter=capture--10:capture_class_counter=c__Actinomycetia--7||c__Alphaproteobacteria--1||c__Gammaproteobacteria--2:capture_domain_counter=d__Bacteria--10:capture_family_counter=f__Competibacteraceae--1||f__Micromonosporaceae--7||f__Pseudomonadaceae--1||f__Rhizobiaceae--1:capture_genus_counter=g__Actinoplanes--7||g__Neorhizobium--1||g__Plasticicumulans--1||g__Pseudomonas_E--1:capture_order_counter=o__Competibacterales--1||o__Mycobacteriales--7||o__Pseudomonadales--1||o__Rhizobiales--1:capture_phylum_counter=p__Actinobacteriota--7||p__Proteobacteria--3:capture_species_counter=s__Actinoplanes octamycinicus--7||s__Neorhizobium cerealis--1||s__Plasticicumulans sp003962905--1||s__Pseudomonas_E sp004519305--1:gtdb_class_counter=:gtdb_domain_counter=:gtdb_family_counter=:gtdb_genus_counter=:gtdb_order_counter=:gtdb_phylum_counter=:gtdb_species_counter=:heptad_counter=MCP-38H--10:lbd_counter=:name=N787084:ref_name_counter=],7a2b5f84-11af-404f-9c8a-2f996fca868f_2@MCPsignal.69.135:0.0278683[&&NHX:Sample=rhiztom2:Type=capture:capture_class=c__Gammaproteobacteria:capture_domain=d__Bacteria:capture_family=f__Wenzhouxiangellaceae:capture_genus=g__Wenzhouxiangella:capture_order=o__Xanthomonadales:capture_phylum=p__Proteobacteria:capture_species=s__Wenzhouxiangella sp003565625:heptad=MCP-38H])0:0.00969439[&&NHX:Sample_counter=rhiztom1--4||rhiztom2--6||rhiztom3--1:Type_counter=capture--11:capture_class_counter=c__Actinomycetia--7||c__Alphaproteobacteria--1||c__Gammaproteobacteria--3:capture_domain_counter=d__Bacteria--11:capture_family_counter=f__Competibacteraceae--1||f__Micromonosporaceae--7||f__Pseudomonadaceae--1||f__Rhizobiaceae--1||f__Wenzhouxiangellaceae--1:capture_genus_counter=g__Actinoplanes--7||g__Neorhizobium--1||g__Plasticicumulans--1||g__Pseudomonas_E--1||g__Wenzhouxiangella--1:capture_order_counter=o__Competibacterales--1||o__Mycobacteriales--7||o__Pseudomonadales--1||o__Rhizobiales--1||o__Xanthomonadales--1:capture_phylum_counter=p__Actinobacteriota--7||p__Proteobacteria--4:capture_species_counter=s__Actinoplanes octamycinicus--7||s__Neorhizobium cerealis--1||s__Plasticicumulans sp003962905--1||s__Pseudomonas_E sp004519305--1||s__Wenzhouxiangella sp003565625--1:gtdb_class_counter=:gtdb_domain_counter=:gtdb_family_counter=:gtdb_genus_counter=:gtdb_order_counter=:gtdb_phylum_counter=:gtdb_species_counter=:heptad_counter=MCP-38H--11:lbd_counter=:name=N787086:ref_name_counter=])0:5e-09[&&NHX:Sample_counter=rhiztom1--7||rhiztom2--8||rhiztom3--1:Type_counter=capture--16:capture_class_counter=c__Actinomycetia--9||c__Alphaproteobacteria--3||c__Gammaproteobacteria--4:capture_domain_counter=d__Bacteria--16:capture_family_counter=f__Cellulomonadaceae--1||f__Competibacteraceae--1||f__Enterobacteriaceae--1||f__Magnetospirillaceae--1||f__Micromonosporaceae--8||f__Pseudomonadaceae--1||f__Rhizobiaceae--1||f__Rhodobacteraceae--1||f__Wenzhouxiangellaceae--1:capture_genus_counter=g__Actinoplanes--8||g__Cellulomonas--1||g__Gemmobacter_B--1||g__Magnetospirillum--1||g__Neorhizobium--1||g__Pectobacterium--1||g__Plasticicumulans--1||g__Pseudomonas_E--1||g__Wenzhouxiangella--1:capture_order_counter=o__Actinomycetales--1||o__Competibacterales--1||o__Enterobacterales--1||o__Mycobacteriales--8||o__Pseudomonadales--1||o__Rhizobiales--1||o__Rhodobacterales--1||o__Rhodospirillales--1||o__Xanthomonadales--1:capture_phylum_counter=p__Actinobacteriota--9||p__Proteobacteria--7:capture_species_counter=s__Actinoplanes octamycinicus--8||s__Cellulomonas iranensis--1||s__Gemmobacter_B sp014654775--1||s__Magnetospirillum sp002435715--1||s__Neorhizobium cerealis--1||s__Pectobacterium aquaticum--1||s__Plasticicumulans sp003962905--1||s__Pseudomonas_E sp004519305--1||s__Wenzhouxiangella sp003565625--1:gtdb_class_counter=:gtdb_domain_counter=:gtdb_family_counter=:gtdb_genus_counter=:gtdb_order_counter=:gtdb_phylum_counter=:gtdb_species_counter=:heptad_counter=MCP-38H--16:lbd_counter=:name=N787087:ref_name_counter=])0.936:0.0643825[&&NHX:Sample_counter=rhiztom1--29||rhiztom2--14||rhiztom3--5:Type_counter=capture--48:besthit_avg=79.69999999999999:besthit_max=86.1:besthit_min=73.6:besthit_std=5.871399605999691:besthit_sum=318.79999999999995:bitscore_avg=141.0:bitscore_max=158.0:bitscore_min=117.0:bitscore_std=18.88562063228706:bitscore_sum=564.0:capture_class_counter=c__Actinomycetia--22||c__Alphaproteobacteria--8||c__Gammaproteobacteria--18:capture_domain_counter=d__Bacteria--48:capture_family_counter=f__Aeromonadaceae--4||f__Burkholderiaceae--2||f__Cellulomonadaceae--1||f__Competibacteraceae--4||f__Enterobacteriaceae--2||f__Gallionellaceae--2||f__Geodermatophilaceae--1||f__Magnetospirillaceae--2||f__Methylomonadaceae--1||f__Micromonosporaceae--19||f__Nocardioidaceae--1||f__Pseudomonadaceae--2||f__Rhizobiaceae--3||f__Rhodobacteraceae--1||f__Stappiaceae--1||f__Wenzhouxiangellaceae--1||f__Xanthobacteraceae--1:capture_genus_counter=g__Actinoplanes--19||g__Aeromonas--4||g__Afipia--1||g__Agrobacterium--1||g__Blastococcus--1||g__Cellulomonas--1||g__Contendobacter--2||g__Gemmobacter_B--1||g__Magnetospirillum--2||g__Marmoricola--1||g__Methylobacter_A--1||g__Neorhizobium--1||g__Pectobacterium--2||g__Plasticicumulans--2||g__Pseudomonas_E--2||g__Roseibium--1||g__Sideroxydans--2||g__Sinorhizobium--1||g__Variovorax--2||g__Wenzhouxiangella--1:capture_order_counter=o__Actinomycetales--1||o__Burkholderiales--4||o__Competibacterales--4||o__Enterobacterales--6||o__Methylococcales--1||o__Mycobacteriales--20||o__Propionibacteriales--1||o__Pseudomonadales--2||o__Rhizobiales--5||o__Rhodobacterales--1||o__Rhodospirillales--2||o__Xanthomonadales--1:capture_phylum_counter=p__Actinobacteriota--22||p__Proteobacteria--26:capture_species_counter=s__Actinoplanes nipponensis--1||s__Actinoplanes octamycinicus--18||s__Aeromonas sanarellii--4||s__Afipia sp017305455--1||s__Agrobacterium sp005938205--1||s__Blastococcus sp900230285--1||s__Cellulomonas iranensis--1||s__Contendobacter sp012031845--2||s__Gemmobacter_B sp014654775--1||s__Magnetospirillum sp002435715--2||s__Marmoricola sp017744365--1||s__Methylobacter_A oryzae--1||s__Neorhizobium cerealis--1||s__Pectobacterium aquaticum--2||s__Plasticicumulans sp003962905--2||s__Pseudomonas_E fluorescens_BN--1||s__Pseudomonas_E sp004519305--1||s__Roseibium aggregatum_B--1||s__Sideroxydans sp002421915--2||s__Sinorhizobium sp000378985--1||s__Variovorax sp013376045--2||s__Wenzhouxiangella sp003565625--1:evalue_avg=1.3250005925000235e-35:evalue_max=5.3e-35:evalue_min=4.45e-50:evalue_std=2.64999960500022e-35:evalue_sum=5.300002370000094e-35:gapopen_avg=0.0:gapopen_max=0.0:gapopen_min=0.0:gapopen_std=0.0:gapopen_sum=0.0:gtdb_class_counter=:gtdb_domain_counter=:gtdb_family_counter=:gtdb_genus_counter=:gtdb_order_counter=:gtdb_phylum_counter=:gtdb_species_counter=:heptad_counter=MCP-38H--48:lbd_counter=:length_avg=103.75:length_max=121.0:length_min=83.0:length_std=16.070158679988197:length_sum=415.0:mismatch_avg=21.5:mismatch_max=29.0:mismatch_min=14.0:mismatch_std=8.660254037844387:mismatch_sum=86.0:name=N787088:qcovhsp_avg=99.8:qcovhsp_max=100.0:qcovhsp_min=99.2:qcovhsp_std=0.3999999999999986:qcovhsp_sum=399.2:qend_avg=104.0:qend_max=122.0:qend_min=83.0:qend_std=16.431676725154983:qend_sum=416.0:qstart_avg=1.25:qstart_max=2.0:qstart_min=1.0:qstart_std=0.5:qstart_sum=5.0:ref_name_counter=GB_GCA_018401495.1_protein.faa_JAGYJX010000020.1_185@PF00015_full_PFAM.341.520--1||RS_GCF_001618175.1_protein.faa_NZ_LPXN01000104.1_35@PF00015_full_PFAM.1.142--1||RS_GCF_008123515.1_protein.faa_NZ_VSSR01000012.1_10@PF00015_full_PFAM.463.641--1||RS_GCF_015291745.1_protein.faa_NZ_CP030060.1_589@PF00015_full_PFAM.499.667--1:scovhsp_avg=62.275:scovhsp_max=72.0:scovhsp_min=56.4:scovhsp_std=6.848539990392114:scovhsp_sum=249.1:send_avg=117.0:send_max=138.0:send_min=92.0:send_std=23.958297101421877:send_sum=468.0:sstart_avg=14.25:sstart_max=29.0:sstart_min=1.0:sstart_std=11.814539065631521:sstart_sum=57.0])0.82:0.0310377[&&NHX:Sample_counter=rhiztom1--42||rhiztom2--17||rhiztom3--8:Type_counter=GTDB--8||capture--67:besthit_avg=79.31666666666668:besthit_max=86.1:besthit_min=73.3:besthit_std=5.662302240843971:besthit_sum=475.90000000000003:bitscore_avg=132.9:bitscore_max=158.0:bitscore_min=99.4:bitscore_std=22.16258107712186:bitscore_sum=797.4:capture_class_counter=c__Actinomycetia--26||c__Alphaproteobacteria--15||c__Gammaproteobacteria--24||c__Holophagae--1||c__Vicinamibacteria--1:capture_domain_counter=d__Bacteria--67:capture_family_counter=f__Acetobacteraceae--1||f__Aeromonadaceae--4||f__Azospirillaceae--1||f__Burkholderiaceae--6||f__Cellulomonadaceae--2||f__Chromobacteriaceae--1||f__Competibacteraceae--4||f__Enterobacteriaceae--3||f__Gallionellaceae--2||f__Geodermatophilaceae--3||f__Holophagaceae--1||f__Magnetospirillaceae--6||f__Methylomonadaceae--1||f__Micromonosporaceae--19||f__Nocardioidaceae--2||f__Pseudomonadaceae--2||f__Rhizobiaceae--3||f__Rhodobacteraceae--1||f__Stappiaceae--1||f__Vicinamibacteraceae--1||f__Wenzhouxiangellaceae--1||f__Xanthobacteraceae--2:capture_genus_counter=g__Actinoplanes--19||g__Actinotalea--1||g__Aeromonas--4||g__Afipia--1||g__Agrobacterium--1||g__Azospirillum--1||g__Blastococcus--1||g__Bradyrhizobium--1||g__CAIQQQ01--1||g__Cellulomonas--1||g__Chromobacterium--1||g__Contendobacter--2||g__Gemmobacter_B--1||g__Geodermatophilus--1||g__Geothrix--1||g__Luteitalea--1||g__Magnetospirillum--2||g__Marmoricola--2||g__Methylobacter_A--1||g__Modestobacter--1||g__Neorhizobium--1||g__Pectobacterium--3||g__Phaeospirillum--3||g__Plasticicumulans--2||g__Pseudoduganella--4||g__Pseudomonas_E--2||g__Roseibium--1||g__Sideroxydans--2||g__Sinorhizobium--1||g__Telmatospirillum--1||g__Variovorax--2||g__Wenzhouxiangella--1:capture_order_counter=o__Acetobacterales--1||o__Actinomycetales--2||o__Azospirillales--1||o__Burkholderiales--9||o__Competibacterales--4||o__Enterobacterales--7||o__Holophagales--1||o__Methylococcales--1||o__Mycobacteriales--22||o__Propionibacteriales--2||o__Pseudomonadales--2||o__Rhizobiales--6||o__Rhodobacterales--1||o__Rhodospirillales--6||o__Vicinamibacterales--1||o__Xanthomonadales--1:capture_phylum_counter=p__Acidobacteriota--2||p__Actinobacteriota--26||p__Proteobacteria--39:capture_species_counter=s__Actinoplanes nipponensis--1||s__Actinoplanes octamycinicus--18||s__Actinotalea bogoriensis--1||s__Aeromonas sanarellii--4||s__Afipia sp017305455--1||s__Agrobacterium sp005938205--1||s__Azospirillum baldaniorum--1||s__Blastococcus sp900230285--1||s__Bradyrhizobium sp000239795--1||s__CAIQQQ01 sp903873995--1||s__Cellulomonas iranensis--1||s__Chromobacterium sp016428945--1||s__Contendobacter sp012031845--2||s__Gemmobacter_B sp014654775--1||s__Geodermatophilus ruber--1||s__Geothrix sp016721195--1||s__Luteitalea sp016865485--1||s__Magnetospirillum sp002435715--2||s__Marmoricola mangrovicus--1||s__Marmoricola sp017744365--1||s__Methylobacter_A oryzae--1||s__Modestobacter versicolor--1||s__Neorhizobium cerealis--1||s__Pectobacterium aquaticum--2||s__Pectobacterium brasiliense_A--1||s__Phaeospirillum sp016195125--3||s__Plasticicumulans sp003962905--2||s__Pseudoduganella sp002454505--4||s__Pseudomonas_E fluorescens_BN--1||s__Pseudomonas_E sp004519305--1||s__Roseibium aggregatum_B--1||s__Sideroxydans sp002421915--2||s__Sinorhizobium sp000378985--1||s__Telmatospirillum sp013349665--1||s__Variovorax sp013376045--2||s__Wenzhouxiangella sp003565625--1:evalue_avg=4.283333421666778e-28:evalue_max=2.57e-27:evalue_min=4.45e-50:evalue_std=1.0491981021646909e-27:evalue_sum=2.570000053000067e-27:gapopen_avg=0.3333333333333333:gapopen_max=1.0:gapopen_min=0.0:gapopen_std=0.5163977794943223:gapopen_sum=2.0:gtdb_class_counter=c__Alphaproteobacteria--8:gtdb_domain_counter=d__Bacteria--8:gtdb_family_counter=f__Beijerinckiaceae--4||f__Kordiimonadaceae--1||f__Parvibaculaceae--3:gtdb_genus_counter=g__Eilatimonas--1||g__Mf105b01--1||g__Rhodoblastus--4||g__Tepidicaulis--2:gtdb_order_counter=o__Parvibaculales--3||o__Rhizobiales--4||o__Sphingomonadales--1:gtdb_phylum_counter=p__Proteobacteria--8:gtdb_species_counter=s__Eilatimonas milleporae--1||s__Mf105b01 sp002715765--1||s__Rhodoblastus acidophilus--1||s__Rhodoblastus acidophilus_A--1||s__Rhodoblastus acidophilus_B--1||s__Rhodoblastus sphagnicola--1||s__Tepidicaulis marinus--1||s__Tepidicaulis sp002389665--1:heptad_counter=MCP-38H--75:lbd_counter=:lca_tree=c__Alphaproteobacteria:length_avg=100.66666666666667:length_max=121.0:length_min=83.0:length_std=13.633292583476182:length_sum=604.0:mismatch_avg=20.333333333333332:mismatch_max=29.0:mismatch_min=14.0:mismatch_std=7.201851613763412:mismatch_sum=122.0:name=N787089:qcovhsp_avg=99.31666666666666:qcovhsp_max=100.0:qcovhsp_min=96.7:qcovhsp_std=1.3212367943206333:qcovhsp_sum=595.9:qend_avg=100.33333333333333:qend_max=122.0:qend_min=83.0:qend_std=14.292189008919056:qend_sum=602.0:qstart_avg=1.3333333333333333:qstart_max=2.0:qstart_min=1.0:qstart_std=0.5163977794943222:qstart_sum=8.0:ref_name_counter=GB_GCA_018401495.1_protein.faa_JAGYJX010000020.1_185@PF00015_full_PFAM.341.520--3||RS_GCF_001618175.1_protein.faa_NZ_LPXN01000104.1_35@PF00015_full_PFAM.1.142--1||RS_GCF_008123515.1_protein.faa_NZ_VSSR01000012.1_10@PF00015_full_PFAM.463.641--1||RS_GCF_015291745.1_protein.faa_NZ_CP030060.1_589@PF00015_full_PFAM.499.667--1:scovhsp_avg=59.11666666666667:scovhsp_max=72.0:scovhsp_min=50.3:scovhsp_std=7.387940624197428:scovhsp_sum=354.7:send_avg=109.83333333333333:send_max=138.0:send_min=90.0:send_std=21.903576572483928:send_sum=659.0:sstart_avg=10.166666666666666:sstart_max=29.0:sstart_min=1.0:sstart_std=11.143009766964521:sstart_sum=61.0])0.513:0.0251454[&&NHX:Sample_counter=rhizpot1--1||rhiztom1--42||rhiztom2--17||rhiztom3--8:Type_counter=GTDB--9||capture--68:besthit_avg=79.31666666666666:besthit_max=86.1:besthit_min=73.3:besthit_std=5.662302240843971:besthit_sum=475.9:bitscore_avg=132.9:bitscore_max=158.0:bitscore_min=99.4:bitscore_std=22.16258107712186:bitscore_sum=797.4:capture_class_counter=c__Actinomycetia--26||c__Alphaproteobacteria--15||c__Gammaproteobacteria--25||c__Holophagae--1||c__Vicinamibacteria--1:capture_domain_counter=d__Bacteria--68:capture_family_counter=f__Acetobacteraceae--1||f__Aeromonadaceae--4||f__Azospirillaceae--1||f__Burkholderiaceae--6||f__Cellulomonadaceae--2||f__Chromobacteriaceae--1||f__Competibacteraceae--4||f__Enterobacteriaceae--3||f__Gallionellaceae--2||f__Geodermatophilaceae--3||f__Holophagaceae--1||f__Magnetospirillaceae--6||f__Methylomonadaceae--1||f__Micromonosporaceae--19||f__Nocardioidaceae--2||f__Pseudomonadaceae--2||f__Rhizobiaceae--3||f__Rhodobacteraceae--1||f__Rhodocyclaceae--1||f__Stappiaceae--1||f__Vicinamibacteraceae--1||f__Wenzhouxiangellaceae--1||f__Xanthobacteraceae--2:capture_genus_counter=g__Actinoplanes--19||g__Actinotalea--1||g__Aeromonas--4||g__Afipia--1||g__Agrobacterium--1||g__Azospirillum--1||g__Blastococcus--1||g__Bradyrhizobium--1||g__CAIQQQ01--1||g__Cellulomonas--1||g__Chromobacterium--1||g__Contendobacter--2||g__Dactylopiibacterium--1||g__Gemmobacter_B--1||g__Geodermatophilus--1||g__Geothrix--1||g__Luteitalea--1||g__Magnetospirillum--2||g__Marmoricola--2||g__Methylobacter_A--1||g__Modestobacter--1||g__Neorhizobium--1||g__Pectobacterium--3||g__Phaeospirillum--3||g__Plasticicumulans--2||g__Pseudoduganella--4||g__Pseudomonas_E--2||g__Roseibium--1||g__Sideroxydans--2||g__Sinorhizobium--1||g__Telmatospirillum--1||g__Variovorax--2||g__Wenzhouxiangella--1:capture_order_counter=o__Acetobacterales--1||o__Actinomycetales--2||o__Azospirillales--1||o__Burkholderiales--10||o__Competibacterales--4||o__Enterobacterales--7||o__Holophagales--1||o__Methylococcales--1||o__Mycobacteriales--22||o__Propionibacteriales--2||o__Pseudomonadales--2||o__Rhizobiales--6||o__Rhodobacterales--1||o__Rhodospirillales--6||o__Vicinamibacterales--1||o__Xanthomonadales--1:capture_phylum_counter=p__Acidobacteriota--2||p__Actinobacteriota--26||p__Proteobacteria--40:capture_species_counter=s__Actinoplanes nipponensis--1||s__Actinoplanes octamycinicus--18||s__Actinotalea bogoriensis--1||s__Aeromonas sanarellii--4||s__Afipia sp017305455--1||s__Agrobacterium sp005938205--1||s__Azospirillum baldaniorum--1||s__Blastococcus sp900230285--1||s__Bradyrhizobium sp000239795--1||s__CAIQQQ01 sp903873995--1||s__Cellulomonas iranensis--1||s__Chromobacterium sp016428945--1||s__Contendobacter sp012031845--2||s__Dactylopiibacterium carminicum--1||s__Gemmobacter_B sp014654775--1||s__Geodermatophilus ruber--1||s__Geothrix sp016721195--1||s__Luteitalea sp016865485--1||s__Magnetospirillum sp002435715--2||s__Marmoricola mangrovicus--1||s__Marmoricola sp017744365--1||s__Methylobacter_A oryzae--1||s__Modestobacter versicolor--1||s__Neorhizobium cerealis--1||s__Pectobacterium aquaticum--2||s__Pectobacterium brasiliense_A--1||s__Phaeospirillum sp016195125--3||s__Plasticicumulans sp003962905--2||s__Pseudoduganella sp002454505--4||s__Pseudomonas_E fluorescens_BN--1||s__Pseudomonas_E sp004519305--1||s__Roseibium aggregatum_B--1||s__Sideroxydans sp002421915--2||s__Sinorhizobium sp000378985--1||s__Telmatospirillum sp013349665--1||s__Variovorax sp013376045--2||s__Wenzhouxiangella sp003565625--1:evalue_avg=4.283333421666778e-28:evalue_max=2.57e-27:evalue_min=4.45e-50:evalue_std=1.0491981021646909e-27:evalue_sum=2.570000053000067e-27:gapopen_avg=0.3333333333333333:gapopen_max=1.0:gapopen_min=0.0:gapopen_std=0.5163977794943223:gapopen_sum=2.0:gtdb_class_counter=c__Alphaproteobacteria--9:gtdb_domain_counter=d__Bacteria--9:gtdb_family_counter=f__Beijerinckiaceae--4||f__Kiloniellaceae--1||f__Kordiimonadaceae--1||f__Parvibaculaceae--3:gtdb_genus_counter=g__Eilatimonas--1||g__Kiloniella--1||g__Mf105b01--1||g__Rhodoblastus--4||g__Tepidicaulis--2:gtdb_order_counter=o__Kiloniellales--1||o__Parvibaculales--3||o__Rhizobiales--4||o__Sphingomonadales--1:gtdb_phylum_counter=p__Proteobacteria--9:gtdb_species_counter=s__Eilatimonas milleporae--1||s__Kiloniella spongiae--1||s__Mf105b01 sp002715765--1||s__Rhodoblastus acidophilus--1||s__Rhodoblastus acidophilus_A--1||s__Rhodoblastus acidophilus_B--1||s__Rhodoblastus sphagnicola--1||s__Tepidicaulis marinus--1||s__Tepidicaulis sp002389665--1:heptad_counter=MCP-38H--77:lbd_counter=:lca_tree=c__Alphaproteobacteria:length_avg=100.66666666666667:length_max=121.0:length_min=83.0:length_std=13.633292583476182:length_sum=604.0:mismatch_avg=20.333333333333332:mismatch_max=29.0:mismatch_min=14.0:mismatch_std=7.201851613763412:mismatch_sum=122.0:name=N787090:qcovhsp_avg=99.31666666666666:qcovhsp_max=100.0:qcovhsp_min=96.7:qcovhsp_std=1.3212367943206333:qcovhsp_sum=595.9:qend_avg=100.33333333333333:qend_max=122.0:qend_min=83.0:qend_std=14.292189008919058:qend_sum=602.0:qstart_avg=1.3333333333333333:qstart_max=2.0:qstart_min=1.0:qstart_std=0.5163977794943223:qstart_sum=8.0:ref_name_counter=GB_GCA_018401495.1_protein.faa_JAGYJX010000020.1_185@PF00015_full_PFAM.341.520--3||RS_GCF_001618175.1_protein.faa_NZ_LPXN01000104.1_35@PF00015_full_PFAM.1.142--1||RS_GCF_008123515.1_protein.faa_NZ_VSSR01000012.1_10@PF00015_full_PFAM.463.641--1||RS_GCF_015291745.1_protein.faa_NZ_CP030060.1_589@PF00015_full_PFAM.499.667--1:scovhsp_avg=59.11666666666667:scovhsp_max=72.0:scovhsp_min=50.3:scovhsp_std=7.387940624197428:scovhsp_sum=354.7:send_avg=109.83333333333333:send_max=138.0:send_min=90.0:send_std=21.903576572483924:send_sum=659.0:sstart_avg=10.166666666666666:sstart_max=29.0:sstart_min=1.0:sstart_std=11.14300976696452:sstart_sum=61.0],((GB_GCA_018222865.1_protein.faa_JAAEZM010000014.1_68@PF00015_full_PFAM.66.238:0.475226[&&NHX:Type=GTDB:gtdb_class=c__Alphaproteobacteria:gtdb_domain=d__Bacteria:gtdb_family=f__Maricaulaceae:gtdb_genus=g__Maricaulis:gtdb_order=o__Caulobacterales:gtdb_phylum=p__Proteobacteria:gtdb_species=s__Maricaulis sp018222865:heptad=MCP-38H:species=d__Bacteria_p__Proteobacteria_c__Alphaproteobacteria_o__Caulobacterales_f__Maricaulaceae_g__Maricaulis_s__Maricaulis sp018222865],cbcc92a4-f8d2-4cd1-95e2-4d10c0595977_4@MCPsignal.214.333:0.275702[&&NHX:Sample=rhiztom1:Type=capture:capture_class=c__Alphaproteobacteria:capture_domain=d__Bacteria:capture_family=f__Beijerinckiaceae:capture_genus=g__Methylobacterium:capture_order=o__Rhizobiales:capture_phylum=p__Proteobacteria:capture_species=s__Methylobacterium sp900112625:heptad=MCP-38H])0.528:0.0650173[&&NHX:Sample_counter=rhiztom1--1:Type_counter=GTDB--1||capture--1:capture_class_counter=c__Alphaproteobacteria--1:capture_domain_counter=d__Bacteria--1:capture_family_counter=f__Beijerinckiaceae--1:capture_genus_counter=g__Methylobacterium--1:capture_order_counter=o__Rhizobiales--1:capture_phylum_counter=p__Proteobacteria--1:capture_species_counter=s__Methylobacterium sp900112625--1:gtdb_class_counter=c__Alphaproteobacteria--1:gtdb_domain_counter=d__Bacteria--1:gtdb_family_counter=f__Maricaulaceae--1:gtdb_genus_counter=g__Maricaulis--1:gtdb_order_counter=o__Caulobacterales--1:gtdb_phylum_counter=p__Proteobacteria--1:gtdb_species_counter=s__Maricaulis sp018222865--1:heptad_counter=MCP-38H--2:lbd_counter=:lca_tree=s__Maricaulis sp018222865:name=N787093:ref_name_counter=],(RS_GCF_002251795.1_protein.faa_NZ_NOXU01000020.1_20@PF00015_full_PFAM.318.476:0.307577[&&NHX:Type=GTDB:gtdb_class=c__Alphaproteobacteria:gtdb_domain=d__Bacteria:gtdb_family=f__Azospirillaceae:gtdb_genus=g__Niveispirillum:gtdb_order=o__Azospirillales:gtdb_phylum=p__Proteobacteria:gtdb_species=s__Niveispirillum lacus:heptad=MCP-38H:species=d__Bacteria_p__Proteobacteria_c__Alphaproteobacteria_o__Azospirillales_f__Azospirillaceae_g__Niveispirillum_s__Niveispirillum lacus],(GB_GCA_012926505.1_protein.faa_JABBNT010000004.1_80@PF00015_full_PFAM.175.466:0.409592[&&NHX:Type=GTDB:gtdb_class=c__Alphaproteobacteria:gtdb_domain=d__Bacteria:gtdb_family=f__GCA-2696645:gtdb_genus=g__GCA-2696645:gtdb_order=o__UBA8366:gtdb_phylum=p__Proteobacteria:gtdb_species=s__GCA-2696645 sp012926505:heptad=MCP-38H:species=d__Bacteria_p__Proteobacteria_c__Alphaproteobacteria_o__UBA8366_f__GCA-2696645_g__GCA-2696645_s__GCA-2696645 sp012926505],94ed438c-1571-4adb-82eb-e254326aab55_2@MCPsignal.13.59:0.125237[&&NHX:Sample=rhizpot3:Type=capture:besthit=95.7:bitscore=79.3:capture_class=c__Gammaproteobacteria:capture_domain=d__Bacteria:capture_family=f__Pseudomonadaceae:capture_genus=g__Pseudomonas_A:capture_order=o__Pseudomonadales:capture_phylum=p__Proteobacteria:capture_species=s__Pseudomonas_A lopnurensis:evalue=2.93e-21:gapopen=0.0:heptad=MCP-38H:length=46.0:mismatch=2.0:qcovhsp=100.0:qend=46.0:qstart=1.0:ref_name=GB_GCA_003152795.1_protein.faa_PMBA01000029.1_1@PF00015_full_PFAM.383.471:scovhsp=52.3:send=86.0:sstart=41.0])0.243:0.313415[&&NHX:Sample_counter=rhizpot3--1:Type_counter=GTDB--1||capture--1:besthit_avg=95.7:besthit_max=95.7:besthit_min=95.7:besthit_std=0:besthit_sum=95.7:bitscore_avg=79.3:bitscore_max=79.3:bitscore_min=79.3:bitscore_std=0:bitscore_sum=79.3:capture_class_counter=c__Gammaproteobacteria--1:capture_domain_counter=d__Bacteria--1:capture_family_counter=f__Pseudomonadaceae--1:capture_genus_counter=g__Pseudomonas_A--1:capture_order_counter=o__Pseudomonadales--1:capture_phylum_counter=p__Proteobacteria--1:capture_species_counter=s__Pseudomonas_A lopnurensis--1:evalue_avg=2.93e-21:evalue_max=2.93e-21:evalue_min=2.93e-21:evalue_std=0:evalue_sum=2.93e-21:gapopen_avg=0.0:gapopen_max=0.0:gapopen_min=0.0:gapopen_std=0:gapopen_sum=0.0:gtdb_class_counter=c__Alphaproteobacteria--1:gtdb_domain_counter=d__Bacteria--1:gtdb_family_counter=f__GCA-2696645--1:gtdb_genus_counter=g__GCA-2696645--1:gtdb_order_counter=o__UBA8366--1:gtdb_phylum_counter=p__Proteobacteria--1:gtdb_species_counter=s__GCA-2696645 sp012926505--1:heptad_counter=MCP-38H--2:lbd_counter=:lca_tree=s__GCA-2696645 sp012926505:length_avg=46.0:length_max=46.0:length_min=46.0:length_std=0:length_sum=46.0:mismatch_avg=2.0:mismatch_max=2.0:mismatch_min=2.0:mismatch_std=0:mismatch_sum=2.0:name=N787097:qcovhsp_avg=100.0:qcovhsp_max=100.0:qcovhsp_min=100.0:qcovhsp_std=0:qcovhsp_sum=100.0:qend_avg=46.0:qend_max=46.0:qend_min=46.0:qend_std=0:qend_sum=46.0:qstart_avg=1.0:qstart_max=1.0:qstart_min=1.0:qstart_std=0:qstart_sum=1.0:ref_name_counter=GB_GCA_003152795.1_protein.faa_PMBA01000029.1_1@PF00015_full_PFAM.383.471--1:scovhsp_avg=52.3:scovhsp_max=52.3:scovhsp_min=52.3:scovhsp_std=0:scovhsp_sum=52.3:send_avg=86.0:send_max=86.0:send_min=86.0:send_std=0:send_sum=86.0:sstart_avg=41.0:sstart_max=41.0:sstart_min=41.0:sstart_std=0:sstart_sum=41.0])0.719:0.141199[&&NHX:Sample_counter=rhizpot3--1:Type_counter=GTDB--2||capture--1:besthit_avg=95.7:besthit_max=95.7:besthit_min=95.7:besthit_std=0:besthit_sum=95.7:bitscore_avg=79.3:bitscore_max=79.3:bitscore_min=79.3:bitscore_std=0:bitscore_sum=79.3:capture_class_counter=c__Gammaproteobacteria--1:capture_domain_counter=d__Bacteria--1:capture_family_counter=f__Pseudomonadaceae--1:capture_genus_counter=g__Pseudomonas_A--1:capture_order_counter=o__Pseudomonadales--1:capture_phylum_counter=p__Proteobacteria--1:capture_species_counter=s__Pseudomonas_A lopnurensis--1:evalue_avg=2.93e-21:evalue_max=2.93e-21:evalue_min=2.93e-21:evalue_std=0:evalue_sum=2.93e-21:gapopen_avg=0.0:gapopen_max=0.0:gapopen_min=0.0:gapopen_std=0:gapopen_sum=0.0:gtdb_class_counter=c__Alphaproteobacteria--2:gtdb_domain_counter=d__Bacteria--2:gtdb_family_counter=f__Azospirillaceae--1||f__GCA-2696645--1:gtdb_genus_counter=g__GCA-2696645--1||g__Niveispirillum--1:gtdb_order_counter=o__Azospirillales--1||o__UBA8366--1:gtdb_phylum_counter=p__Proteobacteria--2:gtdb_species_counter=s__GCA-2696645 sp012926505--1||s__Niveispirillum lacus--1:heptad_counter=MCP-38H--3:lbd_counter=:lca_tree=c__Alphaproteobacteria:length_avg=46.0:length_max=46.0:length_min=46.0:length_std=0:length_sum=46.0:mismatch_avg=2.0:mismatch_max=2.0:mismatch_min=2.0:mismatch_std=0:mismatch_sum=2.0:name=N787098:qcovhsp_avg=100.0:qcovhsp_max=100.0:qcovhsp_min=100.0:qcovhsp_std=0:qcovhsp_sum=100.0:qend_avg=46.0:qend_max=46.0:qend_min=46.0:qend_std=0:qend_sum=46.0:qstart_avg=1.0:qstart_max=1.0:qstart_min=1.0:qstart_std=0:qstart_sum=1.0:ref_name_counter=GB_GCA_003152795.1_protein.faa_PMBA01000029.1_1@PF00015_full_PFAM.383.471--1:scovhsp_avg=52.3:scovhsp_max=52.3:scovhsp_min=52.3:scovhsp_std=0:scovhsp_sum=52.3:send_avg=86.0:send_max=86.0:send_min=86.0:send_std=0:send_sum=86.0:sstart_avg=41.0:sstart_max=41.0:sstart_min=41.0:sstart_std=0:sstart_sum=41.0])0.189:0.03412[&&NHX:Sample_counter=rhizpot3--1||rhiztom1--1:Type_counter=GTDB--3||capture--2:besthit_avg=95.7:besthit_max=95.7:besthit_min=95.7:besthit_std=0:besthit_sum=95.7:bitscore_avg=79.3:bitscore_max=79.3:bitscore_min=79.3:bitscore_std=0:bitscore_sum=79.3:capture_class_counter=c__Alphaproteobacteria--1||c__Gammaproteobacteria--1:capture_domain_counter=d__Bacteria--2:capture_family_counter=f__Beijerinckiaceae--1||f__Pseudomonadaceae--1:capture_genus_counter=g__Methylobacterium--1||g__Pseudomonas_A--1:capture_order_counter=o__Pseudomonadales--1||o__Rhizobiales--1:capture_phylum_counter=p__Proteobacteria--2:capture_species_counter=s__Methylobacterium sp900112625--1||s__Pseudomonas_A lopnurensis--1:evalue_avg=2.93e-21:evalue_max=2.93e-21:evalue_min=2.93e-21:evalue_std=0:evalue_sum=2.93e-21:gapopen_avg=0.0:gapopen_max=0.0:gapopen_min=0.0:gapopen_std=0:gapopen_sum=0.0:gtdb_class_counter=c__Alphaproteobacteria--3:gtdb_domain_counter=d__Bacteria--3:gtdb_family_counter=f__Azospirillaceae--1||f__GCA-2696645--1||f__Maricaulaceae--1:gtdb_genus_counter=g__GCA-2696645--1||g__Maricaulis--1||g__Niveispirillum--1:gtdb_order_counter=o__Azospirillales--1||o__Caulobacterales--1||o__UBA8366--1:gtdb_phylum_counter=p__Proteobacteria--3:gtdb_species_counter=s__GCA-2696645 sp012926505--1||s__Maricaulis sp018222865--1||s__Niveispirillum lacus--1:heptad_counter=MCP-38H--5:lbd_counter=:lca_tree=c__Alphaproteobacteria:length_avg=46.0:length_max=46.0:length_min=46.0:length_std=0:length_sum=46.0:mismatch_avg=2.0:mismatch_max=2.0:mismatch_min=2.0:mismatch_std=0:mismatch_sum=2.0:name=N787099:qcovhsp_avg=100.0:qcovhsp_max=100.0:qcovhsp_min=100.0:qcovhsp_std=0:qcovhsp_sum=100.0:qend_avg=46.0:qend_max=46.0:qend_min=46.0:qend_std=0:qend_sum=46.0:qstart_avg=1.0:qstart_max=1.0:qstart_min=1.0:qstart_std=0:qstart_sum=1.0:ref_name_counter=GB_GCA_003152795.1_protein.faa_PMBA01000029.1_1@PF00015_full_PFAM.383.471--1:scovhsp_avg=52.3:scovhsp_max=52.3:scovhsp_min=52.3:scovhsp_std=0:scovhsp_sum=52.3:send_avg=86.0:send_max=86.0:send_min=86.0:send_std=0:send_sum=86.0:sstart_avg=41.0:sstart_max=41.0:sstart_min=41.0:sstart_std=0:sstart_sum=41.0])0.867:0.0573889[&&NHX:Sample_counter=rhizpot1--1||rhizpot3--1||rhiztom1--43||rhiztom2--17||rhiztom3--8:Type_counter=GTDB--12||capture--70:besthit_avg=81.65714285714286:besthit_max=95.7:besthit_min=73.3:besthit_std=8.066155040839295:besthit_sum=571.6:bitscore_avg=125.24285714285715:bitscore_max=158.0:bitscore_min=79.3:bitscore_std=28.631093653745115:bitscore_sum=876.7:capture_class_counter=c__Actinomycetia--26||c__Alphaproteobacteria--16||c__Gammaproteobacteria--26||c__Holophagae--1||c__Vicinamibacteria--1:capture_domain_counter=d__Bacteria--70:capture_family_counter=f__Acetobacteraceae--1||f__Aeromonadaceae--4||f__Azospirillaceae--1||f__Beijerinckiaceae--1||f__Burkholderiaceae--6||f__Cellulomonadaceae--2||f__Chromobacteriaceae--1||f__Competibacteraceae--4||f__Enterobacteriaceae--3||f__Gallionellaceae--2||f__Geodermatophilaceae--3||f__Holophagaceae--1||f__Magnetospirillaceae--6||f__Methylomonadaceae--1||f__Micromonosporaceae--19||f__Nocardioidaceae--2||f__Pseudomonadaceae--3||f__Rhizobiaceae--3||f__Rhodobacteraceae--1||f__Rhodocyclaceae--1||f__Stappiaceae--1||f__Vicinamibacteraceae--1||f__Wenzhouxiangellaceae--1||f__Xanthobacteraceae--2:capture_genus_counter=g__Actinoplanes--19||g__Actinotalea--1||g__Aeromonas--4||g__Afipia--1||g__Agrobacterium--1||g__Azospirillum--1||g__Blastococcus--1||g__Bradyrhizobium--1||g__CAIQQQ01--1||g__Cellulomonas--1||g__Chromobacterium--1||g__Contendobacter--2||g__Dactylopiibacterium--1||g__Gemmobacter_B--1||g__Geodermatophilus--1||g__Geothrix--1||g__Luteitalea--1||g__Magnetospirillum--2||g__Marmoricola--2||g__Methylobacter_A--1||g__Methylobacterium--1||g__Modestobacter--1||g__Neorhizobium--1||g__Pectobacterium--3||g__Phaeospirillum--3||g__Plasticicumulans--2||g__Pseudoduganella--4||g__Pseudomonas_A--1||g__Pseudomonas_E--2||g__Roseibium--1||g__Sideroxydans--2||g__Sinorhizobium--1||g__Telmatospirillum--1||g__Variovorax--2||g__Wenzhouxiangella--1:capture_order_counter=o__Acetobacterales--1||o__Actinomycetales--2||o__Azospirillales--1||o__Burkholderiales--10||o__Competibacterales--4||o__Enterobacterales--7||o__Holophagales--1||o__Methylococcales--1||o__Mycobacteriales--22||o__Propionibacteriales--2||o__Pseudomonadales--3||o__Rhizobiales--7||o__Rhodobacterales--1||o__Rhodospirillales--6||o__Vicinamibacterales--1||o__Xanthomonadales--1:capture_phylum_counter=p__Acidobacteriota--2||p__Actinobacteriota--26||p__Proteobacteria--42:capture_species_counter=s__Actinoplanes nipponensis--1||s__Actinoplanes octamycinicus--18||s__Actinotalea bogoriensis--1||s__Aeromonas sanarellii--4||s__Afipia sp017305455--1||s__Agrobacterium sp005938205--1||s__Azospirillum baldaniorum--1||s__Blastococcus sp900230285--1||s__Bradyrhizobium sp000239795--1||s__CAIQQQ01 sp903873995--1||s__Cellulomonas iranensis--1||s__Chromobacterium sp016428945--1||s__Contendobacter sp012031845--2||s__Dactylopiibacterium carminicum--1||s__Gemmobacter_B sp014654775--1||s__Geodermatophilus ruber--1||s__Geothrix sp016721195--1||s__Luteitalea sp016865485--1||s__Magnetospirillum sp002435715--2||s__Marmoricola mangrovicus--1||s__Marmoricola sp017744365--1||s__Methylobacter_A oryzae--1||s__Methylobacterium sp900112625--1||s__Modestobacter versicolor--1||s__Neorhizobium cerealis--1||s__Pectobacterium aquaticum--2||s__Pectobacterium brasiliense_A--1||s__Phaeospirillum sp016195125--3||s__Plasticicumulans sp003962905--2||s__Pseudoduganella sp002454505--4||s__Pseudomonas_A lopnurensis--1||s__Pseudomonas_E fluorescens_BN--1||s__Pseudomonas_E sp004519305--1||s__Roseibium aggregatum_B--1||s__Sideroxydans sp002421915--2||s__Sinorhizobium sp000378985--1||s__Telmatospirillum sp013349665--1||s__Variovorax sp013376045--2||s__Wenzhouxiangella sp003565625--1:evalue_avg=4.185717957142933e-22:evalue_max=2.93e-21:evalue_min=4.45e-50:evalue_std=1.107435744022664e-21:evalue_sum=2.930002570000053e-21:gapopen_avg=0.2857142857142857:gapopen_max=1.0:gapopen_min=0.0:gapopen_std=0.4879500364742666:gapopen_sum=2.0:gtdb_class_counter=c__Alphaproteobacteria--12:gtdb_domain_counter=d__Bacteria--12:gtdb_family_counter=f__Azospirillaceae--1||f__Beijerinckiaceae--4||f__GCA-2696645--1||f__Kiloniellaceae--1||f__Kordiimonadaceae--1||f__Maricaulaceae--1||f__Parvibaculaceae--3:gtdb_genus_counter=g__Eilatimonas--1||g__GCA-2696645--1||g__Kiloniella--1||g__Maricaulis--1||g__Mf105b01--1||g__Niveispirillum--1||g__Rhodoblastus--4||g__Tepidicaulis--2:gtdb_order_counter=o__Azospirillales--1||o__Caulobacterales--1||o__Kiloniellales--1||o__Parvibaculales--3||o__Rhizobiales--4||o__Sphingomonadales--1||o__UBA8366--1:gtdb_phylum_counter=p__Proteobacteria--12:gtdb_species_counter=s__Eilatimonas milleporae--1||s__GCA-2696645 sp012926505--1||s__Kiloniella spongiae--1||s__Maricaulis sp018222865--1||s__Mf105b01 sp002715765--1||s__Niveispirillum lacus--1||s__Rhodoblastus acidophilus--1||s__Rhodoblastus acidophilus_A--1||s__Rhodoblastus acidophilus_B--1||s__Rhodoblastus sphagnicola--1||s__Tepidicaulis marinus--1||s__Tepidicaulis sp002389665--1:heptad_counter=MCP-38H--82:lbd_counter=:lca_tree=c__Alphaproteobacteria:length_avg=92.85714285714286:length_max=121.0:length_min=46.0:length_std=24.12072809451497:length_sum=650.0:mismatch_avg=17.714285714285715:mismatch_max=29.0:mismatch_min=2.0:mismatch_std=9.551863443229035:mismatch_sum=124.0:name=N787100:qcovhsp_avg=99.41428571428571:qcovhsp_max=100.0:qcovhsp_min=96.7:qcovhsp_std=1.23346202674771:qcovhsp_sum=695.9:qend_avg=92.57142857142857:qend_max=122.0:qend_min=46.0:qend_std=24.3300715361131:qend_sum=648.0:qstart_avg=1.2857142857142858:qstart_max=2.0:qstart_min=1.0:qstart_std=0.48795003647426666:qstart_sum=9.0:ref_name_counter=GB_GCA_003152795.1_protein.faa_PMBA01000029.1_1@PF00015_full_PFAM.383.471--1||GB_GCA_018401495.1_protein.faa_JAGYJX010000020.1_185@PF00015_full_PFAM.341.520--3||RS_GCF_001618175.1_protein.faa_NZ_LPXN01000104.1_35@PF00015_full_PFAM.1.142--1||RS_GCF_008123515.1_protein.faa_NZ_VSSR01000012.1_10@PF00015_full_PFAM.463.641--1||RS_GCF_015291745.1_protein.faa_NZ_CP030060.1_589@PF00015_full_PFAM.499.667--1:scovhsp_avg=58.142857142857146:scovhsp_max=72.0:scovhsp_min=50.3:scovhsp_std=7.219616135422793:scovhsp_sum=407.0:send_avg=106.42857142857143:send_max=138.0:send_min=86.0:send_std=21.93062655175134:send_sum=745.0:sstart_avg=14.571428571428571:sstart_max=41.0:sstart_min=1.0:sstart_std=15.46886273407694:sstart_sum=102.0],((((RS_GCF_000422785.1_protein.faa_NZ_AUGS01000016.1_84@PF00015_full_PFAM.512.697:0.295215[&&NHX:Type=GTDB:gtdb_class=c__Alphaproteobacteria:gtdb_domain=d__Bacteria:gtdb_family=f__Stappiaceae:gtdb_genus=g__Pseudovibrio:gtdb_order=o__Rhizobiales:gtdb_phylum=p__Proteobacteria:gtdb_species=s__Pseudovibrio exalbescens:heptad=MCP-38H:species=d__Bacteria_p__Proteobacteria_c__Alphaproteobacteria_o__Rhizobiales_f__Stappiaceae_g__Pseudovibrio_s__Pseudovibrio exalbescens],9b1f5663-d1f3-4df1-9474-4d825bc2d620_3@MCPsignal.128.165:5e-09[&&NHX:Sample=rhiztom2:Type=capture:capture_class=c__Alphaproteobacteria:capture_domain=d__Bacteria:capture_family=f__Beijerinckiaceae:capture_genus=g__Microvirga:capture_order=o__Rhizobiales:capture_phylum=p__Proteobacteria:capture_species=s__Microvirga sp018069605:heptad=MCP-38H])0:1e-08[&&NHX:Sample_counter=rhiztom2--1:Type_counter=GTDB--1||capture--1:capture_class_counter=c__Alphaproteobacteria--1:capture_domain_counter=d__Bacteria--1:capture_family_counter=f__Beijerinckiaceae--1:capture_genus_counter=g__Microvirga--1:capture_order_counter=o__Rhizobiales--1:capture_phylum_counter=p__Proteobacteria--1:capture_species_counter=s__Microvirga sp018069605--1:gtdb_class_counter=c__Alphaproteobacteria--1:gtdb_domain_counter=d__Bacteria--1:gtdb_family_counter=f__Stappiaceae--1:gtdb_genus_counter=g__Pseudovibrio--1:gtdb_order_counter=o__Rhizobiales--1:gtdb_phylum_counter=p__Proteobacteria--1:gtdb_species_counter=s__Pseudovibrio exalbescens--1:heptad_counter=MCP-38H--2:lbd_counter=:lca_tree=s__Pseudovibrio exalbescens:name=N787103:ref_name_counter=],(((RS_GCF_001562055.1_protein.faa_NZ_LLWE01000018.1_45@PF00015_full_PFAM.529.707:0.0919298[&&NHX:Type=GTDB:gtdb_class=c__Alphaproteobacteria:gtdb_domain=d__Bacteria:gtdb_family=f__Stappiaceae:gtdb_genus=g__Pseudovibrio:gtdb_order=o__Rhizobiales:gtdb_phylum=p__Proteobacteria:gtdb_species=s__Pseudovibrio stylochi:heptad=MCP-38H:species=d__Bacteria_p__Proteobacteria_c__Alphaproteobacteria_o__Rhizobiales_f__Stappiaceae_g__Pseudovibrio_s__Pseudovibrio stylochi],RS_GCF_001561995.1_protein.faa_NZ_LLWC01000022.1_78@PF00015_full_PFAM.424.706:0.0719798[&&NHX:Type=GTDB:gtdb_class=c__Alphaproteobacteria:gtdb_domain=d__Bacteria:gtdb_family=f__Stappiaceae:gtdb_genus=g__Pseudovibrio:gtdb_order=o__Rhizobiales:gtdb_phylum=p__Proteobacteria:gtdb_species=s__Pseudovibrio hongkongensis:heptad=MCP-38H:species=d__Bacteria_p__Proteobacteria_c__Alphaproteobacteria_o__Rhizobiales_f__Stappiaceae_g__Pseudovibrio_s__Pseudovibrio hongkongensis])0.979:0.108062[&&NHX:Sample_counter=:Type_counter=GTDB--2:capture_class_counter=:capture_domain_counter=:capture_family_counter=:capture_genus_counter=:capture_order_counter=:capture_phylum_counter=:capture_species_counter=:evoltype=D:gtdb_class_counter=c__Alphaproteobacteria--2:gtdb_domain_counter=d__Bacteria--2:gtdb_family_counter=f__Stappiaceae--2:gtdb_genus_counter=g__Pseudovibrio--2:gtdb_order_counter=o__Rhizobiales--2:gtdb_phylum_counter=p__Proteobacteria--2:gtdb_species_counter=s__Pseudovibrio hongkongensis--1||s__Pseudovibrio stylochi--1:heptad_counter=MCP-38H--2:lbd_counter=:lca=d__Bacteria:lca_tree=g__Pseudovibrio:name=N787106:ref_name_counter=],(GB_GCA_009711345.1_protein.faa_SMMA01000053.1_96@PF00015_full_PFAM.430.700:0.205103[&&NHX:Type=GTDB:gtdb_class=c__Alphaproteobacteria:gtdb_domain=d__Bacteria:gtdb_family=f__Stappiaceae:gtdb_genus=g__Pseudovibrio:gtdb_order=o__Rhizobiales:gtdb_phylum=p__Proteobacteria:gtdb_species=s__Pseudovibrio sp009711345:heptad=MCP-38H:species=d__Bacteria_p__Proteobacteria_c__Alphaproteobacteria_o__Rhizobiales_f__Stappiaceae_g__Pseudovibrio_s__Pseudovibrio sp009711345],((RS_GCF_001561995.1_protein.faa_NZ_LLWC01000022.1_79@PF00015_full_PFAM.537.717:0.0927458[&&NHX:Type=GTDB:gtdb_class=c__Alphaproteobacteria:gtdb_domain=d__Bacteria:gtdb_family=f__Stappiaceae:gtdb_genus=g__Pseudovibrio:gtdb_order=o__Rhizobiales:gtdb_phylum=p__Proteobacteria:gtdb_species=s__Pseudovibrio hongkongensis:heptad=MCP-38H:species=d__Bacteria_p__Proteobacteria_c__Alphaproteobacteria_o__Rhizobiales_f__Stappiaceae_g__Pseudovibrio_s__Pseudovibrio hongkongensis],(RS_GCF_001562055.1_protein.faa_NZ_LLWE01000018.1_44@PF00015_full_PFAM.540.718:0.101143[&&NHX:Type=GTDB:gtdb_class=c__Alphaproteobacteria:gtdb_domain=d__Bacteria:gtdb_family=f__Stappiaceae:gtdb_genus=g__Pseudovibrio:gtdb_order=o__Rhizobiales:gtdb_phylum=p__Proteobacteria:gtdb_species=s__Pseudovibrio stylochi:heptad=MCP-38H:species=d__Bacteria_p__Proteobacteria_c__Alphaproteobacteria_o__Rhizobiales_f__Stappiaceae_g__Pseudovibrio_s__Pseudovibrio stylochi],(RS_GCF_900104145.1_protein.faa_NZ_FNLB01000006.1_4122@PF00015_full_PFAM.539.716:0.00950337[&&NHX:Type=GTDB:gtdb_class=c__Alphaproteobacteria:gtdb_domain=d__Bacteria:gtdb_family=f__Stappiaceae:gtdb_genus=g__Pseudovibrio:gtdb_order=o__Rhizobiales:gtdb_phylum=p__Proteobacteria:gtdb_species=s__Pseudovibrio sp900104145:heptad=MCP-38H:species=d__Bacteria_p__Proteobacteria_c__Alphaproteobacteria_o__Rhizobiales_f__Stappiaceae_g__Pseudovibrio_s__Pseudovibrio sp900104145],(((RS_GCF_900143565.1_protein.faa_NZ_FREX01000002.1_678@PF00015_full_PFAM.539.720:0[&&NHX:Type=GTDB:gtdb_class=c__Alphaproteobacteria:gtdb_domain=d__Bacteria:gtdb_family=f__Stappiaceae:gtdb_genus=g__Pseudovibrio:gtdb_order=o__Rhizobiales:gtdb_phylum=p__Proteobacteria:gtdb_species=s__Pseudovibrio sp900143565:heptad=MCP-38H:species=d__Bacteria_p__Proteobacteria_c__Alphaproteobacteria_o__Rhizobiales_f__Stappiaceae_g__Pseudovibrio_s__Pseudovibrio sp900143565],RS_GCF_900114245.1_protein.faa_NZ_FOSK01000016.1_107@PF00015_full_PFAM.539.720:0[&&NHX:Type=GTDB:gtdb_class=c__Alphaproteobacteria:gtdb_domain=d__Bacteria:gtdb_family=f__Stappiaceae:gtdb_genus=g__Pseudovibrio:gtdb_order=o__Rhizobiales:gtdb_phylum=p__Proteobacteria:gtdb_species=s__Pseudovibrio ascidiaceicola:heptad=MCP-38H:species=d__Bacteria_p__Proteobacteria_c__Alphaproteobacteria_o__Rhizobiales_f__Stappiaceae_g__Pseudovibrio_s__Pseudovibrio ascidiaceicola]):5e-09[&&NHX:Sample_counter=:Type_counter=GTDB--2:capture_class_counter=:capture_domain_counter=:capture_family_counter=:capture_genus_counter=:capture_order_counter=:capture_phylum_counter=:capture_species_counter=:evoltype=D:gtdb_class_counter=c__Alphaproteobacteria--2:gtdb_domain_counter=d__Bacteria--2:gtdb_family_counter=f__Stappiaceae--2:gtdb_genus_counter=g__Pseudovibrio--2:gtdb_order_counter=o__Rhizobiales--2:gtdb_phylum_counter=p__Proteobacteria--2:gtdb_species_counter=s__Pseudovibrio ascidiaceicola--1||s__Pseudovibrio sp900143565--1:heptad_counter=MCP-38H--2:lbd_counter=:lca=d__Bacteria:lca_tree=g__Pseudovibrio:name=N787113:ref_name_counter=],RS_GCF_001623075.1_protein.faa_NZ_LMCF01000212.1_35@PF00015_full_PFAM.539.718:5e-09[&&NHX:Type=GTDB:gtdb_class=c__Alphaproteobacteria:gtdb_domain=d__Bacteria:gtdb_family=f__Stappiaceae:gtdb_genus=g__Pseudovibrio:gtdb_order=o__Rhizobiales:gtdb_phylum=p__Proteobacteria:gtdb_species=s__Pseudovibrio sp001623075:heptad=MCP-38H:species=d__Bacteria_p__Proteobacteria_c__Alphaproteobacteria_o__Rhizobiales_f__Stappiaceae_g__Pseudovibrio_s__Pseudovibrio sp001623075])0:6e-09[&&NHX:Sample_counter=:Type_counter=GTDB--3:capture_class_counter=:capture_domain_counter=:capture_family_counter=:capture_genus_counter=:capture_order_counter=:capture_phylum_counter=:capture_species_counter=:evoltype=D:gtdb_class_counter=c__Alphaproteobacteria--3:gtdb_domain_counter=d__Bacteria--3:gtdb_family_counter=f__Stappiaceae--3:gtdb_genus_counter=g__Pseudovibrio--3:gtdb_order_counter=o__Rhizobiales--3:gtdb_phylum_counter=p__Proteobacteria--3:gtdb_species_counter=s__Pseudovibrio ascidiaceicola--1||s__Pseudovibrio sp001623075--1||s__Pseudovibrio sp900143565--1:heptad_counter=MCP-38H--3:lbd_counter=:lca=d__Bacteria:lca_tree=g__Pseudovibrio:name=N787115:ref_name_counter=],(RS_GCF_014651595.1_protein.faa_NZ_BMXE01000011.1_100@PF00015_full_PFAM.539.718:5e-09[&&NHX:Type=GTDB:gtdb_class=c__Alphaproteobacteria:gtdb_domain=d__Bacteria:gtdb_family=f__Stappiaceae:gtdb_genus=g__Pseudovibrio:gtdb_order=o__Rhizobiales:gtdb_phylum=p__Proteobacteria:gtdb_species=s__Pseudovibrio japonicus:heptad=MCP-38H:species=d__Bacteria_p__Proteobacteria_c__Alphaproteobacteria_o__Rhizobiales_f__Stappiaceae_g__Pseudovibrio_s__Pseudovibrio japonicus],(RS_GCF_900110875.1_protein.faa_NZ_FOFM01000005.1_55@PF00015_full_PFAM.539.715:0.0257307[&&NHX:Type=GTDB:gtdb_class=c__Alphaproteobacteria:gtdb_domain=d__Bacteria:gtdb_family=f__Stappiaceae:gtdb_genus=g__Pseudovibrio:gtdb_order=o__Rhizobiales:gtdb_phylum=p__Proteobacteria:gtdb_species=s__Pseudovibrio axinellae:heptad=MCP-38H:species=d__Bacteria_p__Proteobacteria_c__Alphaproteobacteria_o__Rhizobiales_f__Stappiaceae_g__Pseudovibrio_s__Pseudovibrio axinellae],((RS_GCF_001310815.1_protein.faa_NZ_BAZK01000016.1_28@PF00015_full_PFAM.539.716:0[&&NHX:Type=GTDB:gtdb_class=c__Alphaproteobacteria:gtdb_domain=d__Bacteria:gtdb_family=f__Stappiaceae:gtdb_genus=g__Pseudovibrio:gtdb_order=o__Rhizobiales:gtdb_phylum=p__Proteobacteria:gtdb_species=s__Pseudovibrio denitrificans:heptad=MCP-38H:species=d__Bacteria_p__Proteobacteria_c__Alphaproteobacteria_o__Rhizobiales_f__Stappiaceae_g__Pseudovibrio_s__Pseudovibrio denitrificans],RS_GCF_018282095.1_protein.faa_NZ_CP074126.1_2737@PF00015_full_PFAM.539.716:0[&&NHX:Type=GTDB:gtdb_class=c__Alphaproteobacteria:gtdb_domain=d__Bacteria:gtdb_family=f__Stappiaceae:gtdb_genus=g__Pseudovibrio:gtdb_order=o__Rhizobiales:gtdb_phylum=p__Proteobacteria:gtdb_species=s__Pseudovibrio brasiliensis:heptad=MCP-38H:species=d__Bacteria_p__Proteobacteria_c__Alphaproteobacteria_o__Rhizobiales_f__Stappiaceae_g__Pseudovibrio_s__Pseudovibrio brasiliensis]):0.00420912[&&NHX:Sample_counter=:Type_counter=GTDB--2:capture_class_counter=:capture_domain_counter=:capture_family_counter=:capture_genus_counter=:capture_order_counter=:capture_phylum_counter=:capture_species_counter=:evoltype=D:gtdb_class_counter=c__Alphaproteobacteria--2:gtdb_domain_counter=d__Bacteria--2:gtdb_family_counter=f__Stappiaceae--2:gtdb_genus_counter=g__Pseudovibrio--2:gtdb_order_counter=o__Rhizobiales--2:gtdb_phylum_counter=p__Proteobacteria--2:gtdb_species_counter=s__Pseudovibrio brasiliensis--1||s__Pseudovibrio denitrificans--1:heptad_counter=MCP-38H--2:lbd_counter=:lca=d__Bacteria:lca_tree=g__Pseudovibrio:name=N787120:ref_name_counter=],GB_GCA_001310715.1_protein.faa_BAXV01000036.1_28@PF00015_full_PFAM.406.585:0.00827369[&&NHX:Type=GTDB:gtdb_class=c__Alphaproteobacteria:gtdb_domain=d__Bacteria:gtdb_family=f__Stappiaceae:gtdb_genus=g__Pseudovibrio:gtdb_order=o__Rhizobiales:gtdb_phylum=p__Proteobacteria:gtdb_species=s__Pseudovibrio sp001310715:heptad=MCP-38H:species=d__Bacteria_p__Proteobacteria_c__Alphaproteobacteria_o__Rhizobiales_f__Stappiaceae_g__Pseudovibrio_s__Pseudovibrio sp001310715])0:5e-09[&&NHX:Sample_counter=:Type_counter=GTDB--3:capture_class_counter=:capture_domain_counter=:capture_family_counter=:capture_genus_counter=:capture_order_counter=:capture_phylum_counter=:capture_species_counter=:evoltype=D:gtdb_class_counter=c__Alphaproteobacteria--3:gtdb_domain_counter=d__Bacteria--3:gtdb_family_counter=f__Stappiaceae--3:gtdb_genus_counter=g__Pseudovibrio--3:gtdb_order_counter=o__Rhizobiales--3:gtdb_phylum_counter=p__Proteobacteria--3:gtdb_species_counter=s__Pseudovibrio brasiliensis--1||s__Pseudovibrio denitrificans--1||s__Pseudovibrio sp001310715--1:heptad_counter=MCP-38H--3:lbd_counter=:lca=d__Bacteria:lca_tree=g__Pseudovibrio:name=N787122:ref_name_counter=])0:6e-09[&&NHX:Sample_counter=:Type_counter=GTDB--4:capture_class_counter=:capture_domain_counter=:capture_family_counter=:capture_genus_counter=:capture_order_counter=:capture_phylum_counter=:capture_species_counter=:evoltype=D:gtdb_class_counter=c__Alphaproteobacteria--4:gtdb_domain_counter=d__Bacteria--4:gtdb_family_counter=f__Stappiaceae--4:gtdb_genus_counter=g__Pseudovibrio--4:gtdb_order_counter=o__Rhizobiales--4:gtdb_phylum_counter=p__Proteobacteria--4:gtdb_species_counter=s__Pseudovibrio axinellae--1||s__Pseudovibrio brasiliensis--1||s__Pseudovibrio denitrificans--1||s__Pseudovibrio sp001310715--1:heptad_counter=MCP-38H--4:lbd_counter=:lca=d__Bacteria:lca_tree=g__Pseudovibrio:name=N787123:ref_name_counter=])0.919:0.0041409[&&NHX:Sample_counter=:Type_counter=GTDB--5:capture_class_counter=:capture_domain_counter=:capture_family_counter=:capture_genus_counter=:capture_order_counter=:capture_phylum_counter=:capture_species_counter=:evoltype=D:gtdb_class_counter=c__Alphaproteobacteria--5:gtdb_domain_counter=d__Bacteria--5:gtdb_family_counter=f__Stappiaceae--5:gtdb_genus_counter=g__Pseudovibrio--5:gtdb_order_counter=o__Rhizobiales--5:gtdb_phylum_counter=p__Proteobacteria--5:gtdb_species_counter=s__Pseudovibrio axinellae--1||s__Pseudovibrio brasiliensis--1||s__Pseudovibrio denitrificans--1||s__Pseudovibrio japonicus--1||s__Pseudovibrio sp001310715--1:heptad_counter=MCP-38H--5:lbd_counter=:lca=d__Bacteria:lca_tree=g__Pseudovibrio:name=N787124:ref_name_counter=])0.914:0.0214509[&&NHX:Sample_counter=:Type_counter=GTDB--8:capture_class_counter=:capture_domain_counter=:capture_family_counter=:capture_genus_counter=:capture_order_counter=:capture_phylum_counter=:capture_species_counter=:evoltype=D:gtdb_class_counter=c__Alphaproteobacteria--8:gtdb_domain_counter=d__Bacteria--8:gtdb_family_counter=f__Stappiaceae--8:gtdb_genus_counter=g__Pseudovibrio--8:gtdb_order_counter=o__Rhizobiales--8:gtdb_phylum_counter=p__Proteobacteria--8:gtdb_species_counter=s__Pseudovibrio ascidiaceicola--1||s__Pseudovibrio axinellae--1||s__Pseudovibrio brasiliensis--1||s__Pseudovibrio denitrificans--1||s__Pseudovibrio japonicus--1||s__Pseudovibrio sp001310715--1||s__Pseudovibrio sp001623075--1||s__Pseudovibrio sp900143565--1:heptad_counter=MCP-38H--8:lbd_counter=:lca=d__Bacteria:lca_tree=g__Pseudovibrio:name=N787125:ref_name_counter=])0.973:0.0662411[&&NHX:Sample_counter=:Type_counter=GTDB--9:capture_class_counter=:capture_domain_counter=:capture_family_counter=:capture_genus_counter=:capture_order_counter=:capture_phylum_counter=:capture_species_counter=:evoltype=D:gtdb_class_counter=c__Alphaproteobacteria--9:gtdb_domain_counter=d__Bacteria--9:gtdb_family_counter=f__Stappiaceae--9:gtdb_genus_counter=g__Pseudovibrio--9:gtdb_order_counter=o__Rhizobiales--9:gtdb_phylum_counter=p__Proteobacteria--9:gtdb_species_counter=s__Pseudovibrio ascidiaceicola--1||s__Pseudovibrio axinellae--1||s__Pseudovibrio brasiliensis--1||s__Pseudovibrio denitrificans--1||s__Pseudovibrio japonicus--1||s__Pseudovibrio sp001310715--1||s__Pseudovibrio sp001623075--1||s__Pseudovibrio sp900104145--1||s__Pseudovibrio sp900143565--1:heptad_counter=MCP-38H--9:lbd_counter=:lca=d__Bacteria:lca_tree=g__Pseudovibrio:name=N787126:ref_name_counter=])0.177:0.0222024[&&NHX:Sample_counter=:Type_counter=GTDB--10:capture_class_counter=:capture_domain_counter=:capture_family_counter=:capture_genus_counter=:capture_order_counter=:capture_phylum_counter=:capture_species_counter=:evoltype=D:gtdb_class_counter=c__Alphaproteobacteria--10:gtdb_domain_counter=d__Bacteria--10:gtdb_family_counter=f__Stappiaceae--10:gtdb_genus_counter=g__Pseudovibrio--10:gtdb_order_counter=o__Rhizobiales--10:gtdb_phylum_counter=p__Proteobacteria--10:gtdb_species_counter=s__Pseudovibrio ascidiaceicola--1||s__Pseudovibrio axinellae--1||s__Pseudovibrio brasiliensis--1||s__Pseudovibrio denitrificans--1||s__Pseudovibrio japonicus--1||s__Pseudovibrio sp001310715--1||s__Pseudovibrio sp001623075--1||s__Pseudovibrio sp900104145--1||s__Pseudovibrio sp900143565--1||s__Pseudovibrio stylochi--1:heptad_counter=MCP-38H--10:lbd_counter=:lca=d__Bacteria:lca_tree=g__Pseudovibrio:name=N787127:ref_name_counter=])0.726:0.005576[&&NHX:Sample_counter=:Type_counter=GTDB--11:capture_class_counter=:capture_domain_counter=:capture_family_counter=:capture_genus_counter=:capture_order_counter=:capture_phylum_counter=:capture_species_counter=:evoltype=D:gtdb_class_counter=c__Alphaproteobacteria--11:gtdb_domain_counter=d__Bacteria--11:gtdb_family_counter=f__Stappiaceae--11:gtdb_genus_counter=g__Pseudovibrio--11:gtdb_order_counter=o__Rhizobiales--11:gtdb_phylum_counter=p__Proteobacteria--11:gtdb_species_counter=s__Pseudovibrio ascidiaceicola--1||s__Pseudovibrio axinellae--1||s__Pseudovibrio brasiliensis--1||s__Pseudovibrio denitrificans--1||s__Pseudovibrio hongkongensis--1||s__Pseudovibrio japonicus--1||s__Pseudovibrio sp001310715--1||s__Pseudovibrio sp001623075--1||s__Pseudovibrio sp900104145--1||s__Pseudovibrio sp900143565--1||s__Pseudovibrio stylochi--1:heptad_counter=MCP-38H--11:lbd_counter=:lca=d__Bacteria:lca_tree=g__Pseudovibrio:name=N787128:ref_name_counter=],(RS_GCF_000422785.1_protein.faa_NZ_AUGS01000016.1_85@PF00015_full_PFAM.539.714:0.0996706[&&NHX:Type=GTDB:gtdb_class=c__Alphaproteobacteria:gtdb_domain=d__Bacteria:gtdb_family=f__Stappiaceae:gtdb_genus=g__Pseudovibrio:gtdb_order=o__Rhizobiales:gtdb_phylum=p__Proteobacteria:gtdb_species=s__Pseudovibrio exalbescens:heptad=MCP-38H:species=d__Bacteria_p__Proteobacteria_c__Alphaproteobacteria_o__Rhizobiales_f__Stappiaceae_g__Pseudovibrio_s__Pseudovibrio exalbescens],GB_GCA_009711345.1_protein.faa_SMMA01000053.1_97@PF00015_full_PFAM.549.729:0.107431[&&NHX:Type=GTDB:gtdb_class=c__Alphaproteobacteria:gtdb_domain=d__Bacteria:gtdb_family=f__Stappiaceae:gtdb_genus=g__Pseudovibrio:gtdb_order=o__Rhizobiales:gtdb_phylum=p__Proteobacteria:gtdb_species=s__Pseudovibrio sp009711345:heptad=MCP-38H:species=d__Bacteria_p__Proteobacteria_c__Alphaproteobacteria_o__Rhizobiales_f__Stappiaceae_g__Pseudovibrio_s__Pseudovibrio sp009711345])0.757:0.029576[&&NHX:Sample_counter=:Type_counter=GTDB--2:capture_class_counter=:capture_domain_counter=:capture_family_counter=:capture_genus_counter=:capture_order_counter=:capture_phylum_counter=:capture_species_counter=:evoltype=D:gtdb_class_counter=c__Alphaproteobacteria--2:gtdb_domain_counter=d__Bacteria--2:gtdb_family_counter=f__Stappiaceae--2:gtdb_genus_counter=g__Pseudovibrio--2:gtdb_order_counter=o__Rhizobiales--2:gtdb_phylum_counter=p__Proteobacteria--2:gtdb_species_counter=s__Pseudovibrio exalbescens--1||s__Pseudovibrio sp009711345--1:heptad_counter=MCP-38H--2:lbd_counter=:lca=d__Bacteria:lca_tree=g__Pseudovibrio:name=N787131:ref_name_counter=])0.759:0.0581819[&&NHX:Sample_counter=:Type_counter=GTDB--13:capture_class_counter=:capture_domain_counter=:capture_family_counter=:capture_genus_counter=:capture_order_counter=:capture_phylum_counter=:capture_species_counter=:evoltype=D:gtdb_class_counter=c__Alphaproteobacteria--13:gtdb_domain_counter=d__Bacteria--13:gtdb_family_counter=f__Stappiaceae--13:gtdb_genus_counter=g__Pseudovibrio--13:gtdb_order_counter=o__Rhizobiales--13:gtdb_phylum_counter=p__Proteobacteria--13:gtdb_species_counter=s__Pseudovibrio ascidiaceicola--1||s__Pseudovibrio axinellae--1||s__Pseudovibrio brasiliensis--1||s__Pseudovibrio denitrificans--1||s__Pseudovibrio exalbescens--1||s__Pseudovibrio hongkongensis--1||s__Pseudovibrio japonicus--1||s__Pseudovibrio sp001310715--1||s__Pseudovibrio sp001623075--1||s__Pseudovibrio sp009711345--1||s__Pseudovibrio sp900104145--1||s__Pseudovibrio sp900143565--1||s__Pseudovibrio stylochi--1:heptad_counter=MCP-38H--13:lbd_counter=:lca=d__Bacteria:lca_tree=g__Pseudovibrio:name=N787132:ref_name_counter=])0.526:0.0554106[&&NHX:Sample_counter=:Type_counter=GTDB--14:capture_class_counter=:capture_domain_counter=:capture_family_counter=:capture_genus_counter=:capture_order_counter=:capture_phylum_counter=:capture_species_counter=:evoltype=D:gtdb_class_counter=c__Alphaproteobacteria--14:gtdb_domain_counter=d__Bacteria--14:gtdb_family_counter=f__Stappiaceae--14:gtdb_genus_counter=g__Pseudovibrio--14:gtdb_order_counter=o__Rhizobiales--14:gtdb_phylum_counter=p__Proteobacteria--14:gtdb_species_counter=s__Pseudovibrio ascidiaceicola--1||s__Pseudovibrio axinellae--1||s__Pseudovibrio brasiliensis--1||s__Pseudovibrio denitrificans--1||s__Pseudovibrio exalbescens--1||s__Pseudovibrio hongkongensis--1||s__Pseudovibrio japonicus--1||s__Pseudovibrio sp001310715--1||s__Pseudovibrio sp001623075--1||s__Pseudovibrio sp009711345--2||s__Pseudovibrio sp900104145--1||s__Pseudovibrio sp900143565--1||s__Pseudovibrio stylochi--1:heptad_counter=MCP-38H--14:lbd_counter=:lca=d__Bacteria:lca_tree=g__Pseudovibrio:name=N787133:ref_name_counter=])0.995:0.129637[&&NHX:Sample_counter=:Type_counter=GTDB--16:capture_class_counter=:capture_domain_counter=:capture_family_counter=:capture_genus_counter=:capture_order_counter=:capture_phylum_counter=:capture_species_counter=:evoltype=D:gtdb_class_counter=c__Alphaproteobacteria--16:gtdb_domain_counter=d__Bacteria--16:gtdb_family_counter=f__Stappiaceae--16:gtdb_genus_counter=g__Pseudovibrio--16:gtdb_order_counter=o__Rhizobiales--16:gtdb_phylum_counter=p__Proteobacteria--16:gtdb_species_counter=s__Pseudovibrio ascidiaceicola--1||s__Pseudovibrio axinellae--1||s__Pseudovibrio brasiliensis--1||s__Pseudovibrio denitrificans--1||s__Pseudovibrio exalbescens--1||s__Pseudovibrio hongkongensis--2||s__Pseudovibrio japonicus--1||s__Pseudovibrio sp001310715--1||s__Pseudovibrio sp001623075--1||s__Pseudovibrio sp009711345--2||s__Pseudovibrio sp900104145--1||s__Pseudovibrio sp900143565--1||s__Pseudovibrio stylochi--2:heptad_counter=MCP-38H--16:lbd_counter=:lca=d__Bacteria:lca_tree=g__Pseudovibrio:name=N787134:ref_name_counter=],d986d7ec-90c2-4ac4-b2a8-c5f7145623a5_3@MCPsignal.77.132:5e-09[&&NHX:Sample=rhiztom3:Type=capture:capture_class=c__Alphaproteobacteria:capture_domain=d__Bacteria:capture_family=f__Beijerinckiaceae:capture_genus=g__Microvirga:capture_order=o__Rhizobiales:capture_phylum=p__Proteobacteria:capture_species=s__Microvirga sp018069605:heptad=MCP-38H])0:5e-09[&&NHX:Sample_counter=rhiztom3--1:Type_counter=GTDB--16||capture--1:capture_class_counter=c__Alphaproteobacteria--1:capture_domain_counter=d__Bacteria--1:capture_family_counter=f__Beijerinckiaceae--1:capture_genus_counter=g__Microvirga--1:capture_order_counter=o__Rhizobiales--1:capture_phylum_counter=p__Proteobacteria--1:capture_species_counter=s__Microvirga sp018069605--1:gtdb_class_counter=c__Alphaproteobacteria--16:gtdb_domain_counter=d__Bacteria--16:gtdb_family_counter=f__Stappiaceae--16:gtdb_genus_counter=g__Pseudovibrio--16:gtdb_order_counter=o__Rhizobiales--16:gtdb_phylum_counter=p__Proteobacteria--16:gtdb_species_counter=s__Pseudovibrio ascidiaceicola--1||s__Pseudovibrio axinellae--1||s__Pseudovibrio brasiliensis--1||s__Pseudovibrio denitrificans--1||s__Pseudovibrio exalbescens--1||s__Pseudovibrio hongkongensis--2||s__Pseudovibrio japonicus--1||s__Pseudovibrio sp001310715--1||s__Pseudovibrio sp001623075--1||s__Pseudovibrio sp009711345--2||s__Pseudovibrio sp900104145--1||s__Pseudovibrio sp900143565--1||s__Pseudovibrio stylochi--2:heptad_counter=MCP-38H--17:lbd_counter=:lca=d__Bacteria:lca_tree=g__Pseudovibrio:name=N787136:ref_name_counter=])1:0.207387[&&NHX:Sample_counter=rhiztom2--1||rhiztom3--1:Type_counter=GTDB--17||capture--2:capture_class_counter=c__Alphaproteobacteria--2:capture_domain_counter=d__Bacteria--2:capture_family_counter=f__Beijerinckiaceae--2:capture_genus_counter=g__Microvirga--2:capture_order_counter=o__Rhizobiales--2:capture_phylum_counter=p__Proteobacteria--2:capture_species_counter=s__Microvirga sp018069605--2:gtdb_class_counter=c__Alphaproteobacteria--17:gtdb_domain_counter=d__Bacteria--17:gtdb_family_counter=f__Stappiaceae--17:gtdb_genus_counter=g__Pseudovibrio--17:gtdb_order_counter=o__Rhizobiales--17:gtdb_phylum_counter=p__Proteobacteria--17:gtdb_species_counter=s__Pseudovibrio ascidiaceicola--1||s__Pseudovibrio axinellae--1||s__Pseudovibrio brasiliensis--1||s__Pseudovibrio denitrificans--1||s__Pseudovibrio exalbescens--2||s__Pseudovibrio hongkongensis--2||s__Pseudovibrio japonicus--1||s__Pseudovibrio sp001310715--1||s__Pseudovibrio sp001623075--1||s__Pseudovibrio sp009711345--2||s__Pseudovibrio sp900104145--1||s__Pseudovibrio sp900143565--1||s__Pseudovibrio stylochi--2:heptad_counter=MCP-38H--19:lbd_counter=:lca_tree=g__Pseudovibrio:name=N787137:ref_name_counter=],((((91c4fbeb-4fdb-40c9-8092-92cfae4e1b72_1@MCPsignal.272.341:0.620443[&&NHX:Sample=rhiztom3:Type=capture:capture_class=c__Alphaproteobacteria:capture_domain=d__Bacteria:capture_family=f__Dongiaceae:capture_genus=g__SYSU-D60014:capture_order=o__Dongiales:capture_phylum=p__Proteobacteria:capture_species=s__SYSU-D60014 sp003576685:heptad=MCP-58H],(3d6b9f5b-175a-43d0-8c86-5e3327b0597e_3@MCPsignal.28.75:5e-09[&&NHX:Sample=rhiztom2:Type=capture:capture_class=c__Alphaproteobacteria:capture_domain=d__Bacteria:capture_family=f__Dongiaceae:capture_genus=g__SYSU-D60009:capture_order=o__Dongiales:capture_phylum=p__Proteobacteria:capture_species=s__SYSU-D60009 sp016794075:heptad=MCP-38H],e2a5c066-580f-4381-afc3-c9fdd75777e8_3@MCPsignal.230.277:0.0412423[&&NHX:Sample=rhiztom2:Type=capture:besthit=84.8:bitscore=73.9:capture_class=c__Alphaproteobacteria:capture_domain=d__Bacteria:capture_family=f__Magnetospirillaceae:capture_genus=g__Phaeospirillum:capture_order=o__Rhodospirillales:capture_phylum=p__Proteobacteria:capture_species=s__Phaeospirillum kuznetsovii:evalue=2.96e-19:gapopen=0.0:heptad=MCP-38H:length=46.0:mismatch=7.0:qcovhsp=97.9:qend=46.0:qstart=1.0:ref_name=GB_GCA_000171835.1_protein.faa_ABHC01000017.1_79@PF00015_full_PFAM.361.436:scovhsp=61.3:send=57.0:sstart=12.0])0.649:0.0757514[&&NHX:Sample_counter=rhiztom2--2:Type_counter=capture--2:besthit_avg=84.8:besthit_max=84.8:besthit_min=84.8:besthit_std=0:besthit_sum=84.8:bitscore_avg=73.9:bitscore_max=73.9:bitscore_min=73.9:bitscore_std=0:bitscore_sum=73.9:capture_class_counter=c__Alphaproteobacteria--2:capture_domain_counter=d__Bacteria--2:capture_family_counter=f__Dongiaceae--1||f__Magnetospirillaceae--1:capture_genus_counter=g__Phaeospirillum--1||g__SYSU-D60009--1:capture_order_counter=o__Dongiales--1||o__Rhodospirillales--1:capture_phylum_counter=p__Proteobacteria--2:capture_species_counter=s__Phaeospirillum kuznetsovii--1||s__SYSU-D60009 sp016794075--1:evalue_avg=2.96e-19:evalue_max=2.96e-19:evalue_min=2.96e-19:evalue_std=0:evalue_sum=2.96e-19:gapopen_avg=0.0:gapopen_max=0.0:gapopen_min=0.0:gapopen_std=0:gapopen_sum=0.0:gtdb_class_counter=:gtdb_domain_counter=:gtdb_family_counter=:gtdb_genus_counter=:gtdb_order_counter=:gtdb_phylum_counter=:gtdb_species_counter=:heptad_counter=MCP-38H--2:lbd_counter=:length_avg=46.0:length_max=46.0:length_min=46.0:length_std=0:length_sum=46.0:mismatch_avg=7.0:mismatch_max=7.0:mismatch_min=7.0:mismatch_std=0:mismatch_sum=7.0:name=N787141:qcovhsp_avg=97.9:qcovhsp_max=97.9:qcovhsp_min=97.9:qcovhsp_std=0:qcovhsp_sum=97.9:qend_avg=46.0:qend_max=46.0:qend_min=46.0:qend_std=0:qend_sum=46.0:qstart_avg=1.0:qstart_max=1.0:qstart_min=1.0:qstart_std=0:qstart_sum=1.0:ref_name_counter=GB_GCA_000171835.1_protein.faa_ABHC01000017.1_79@PF00015_full_PFAM.361.436--1:scovhsp_avg=61.3:scovhsp_max=61.3:scovhsp_min=61.3:scovhsp_std=0:scovhsp_sum=61.3:send_avg=57.0:send_max=57.0:send_min=57.0:send_std=0:send_sum=57.0:sstart_avg=12.0:sstart_max=12.0:sstart_min=12.0:sstart_std=0:sstart_sum=12.0])0.061:0.00663286[&&NHX:Sample_counter=rhiztom2--2||rhiztom3--1:Type_counter=capture--3:besthit_avg=84.8:besthit_max=84.8:besthit_min=84.8:besthit_std=0:besthit_sum=84.8:bitscore_avg=73.9:bitscore_max=73.9:bitscore_min=73.9:bitscore_std=0:bitscore_sum=73.9:capture_class_counter=c__Alphaproteobacteria--3:capture_domain_counter=d__Bacteria--3:capture_family_counter=f__Dongiaceae--2||f__Magnetospirillaceae--1:capture_genus_counter=g__Phaeospirillum--1||g__SYSU-D60009--1||g__SYSU-D60014--1:capture_order_counter=o__Dongiales--2||o__Rhodospirillales--1:capture_phylum_counter=p__Proteobacteria--3:capture_species_counter=s__Phaeospirillum kuznetsovii--1||s__SYSU-D60009 sp016794075--1||s__SYSU-D60014 sp003576685--1:evalue_avg=2.96e-19:evalue_max=2.96e-19:evalue_min=2.96e-19:evalue_std=0:evalue_sum=2.96e-19:gapopen_avg=0.0:gapopen_max=0.0:gapopen_min=0.0:gapopen_std=0:gapopen_sum=0.0:gtdb_class_counter=:gtdb_domain_counter=:gtdb_family_counter=:gtdb_genus_counter=:gtdb_order_counter=:gtdb_phylum_counter=:gtdb_species_counter=:heptad_counter=MCP-38H--2||MCP-58H--1:lbd_counter=:length_avg=46.0:length_max=46.0:length_min=46.0:length_std=0:length_sum=46.0:mismatch_avg=7.0:mismatch_max=7.0:mismatch_min=7.0:mismatch_std=0:mismatch_sum=7.0:name=N787142:qcovhsp_avg=97.9:qcovhsp_max=97.9:qcovhsp_min=97.9:qcovhsp_std=0:qcovhsp_sum=97.9:qend_avg=46.0:qend_max=46.0:qend_min=46.0:qend_std=0:qend_sum=46.0:qstart_avg=1.0:qstart_max=1.0:qstart_min=1.0:qstart_std=0:qstart_sum=1.0:ref_name_counter=GB_GCA_000171835.1_protein.faa_ABHC01000017.1_79@PF00015_full_PFAM.361.436--1:scovhsp_avg=61.3:scovhsp_max=61.3:scovhsp_min=61.3:scovhsp_std=0:scovhsp_sum=61.3:send_avg=57.0:send_max=57.0:send_min=57.0:send_std=0:send_sum=57.0:sstart_avg=12.0:sstart_max=12.0:sstart_min=12.0:sstart_std=0:sstart_sum=12.0],60503c20-3fc9-45e4-a6f5-879399784a74_5@MCPsignal.171.214:0.0341579[&&NHX:Sample=rhiztom2:Type=capture:besthit=87.8:bitscore=65.1:capture_class=c__Alphaproteobacteria:capture_domain=d__Bacteria:capture_family=f__Xanthobacteraceae:capture_genus=g__Pseudolabrys:capture_order=o__Rhizobiales:capture_phylum=p__Proteobacteria:capture_species=s__Pseudolabrys sp018240595:evalue=7.97e-16:gapopen=0.0:heptad=MCP-38H:length=41.0:mismatch=5.0:qcovhsp=95.3:qend=41.0:qstart=1.0:ref_name=GB_GCA_000171835.1_protein.faa_ABHC01000017.1_79@PF00015_full_PFAM.361.436:scovhsp=54.7:send=56.0:sstart=16.0])0.821:0.0711182[&&NHX:Sample_counter=rhiztom2--3||rhiztom3--1:Type_counter=capture--4:besthit_avg=86.3:besthit_max=87.8:besthit_min=84.8:besthit_std=2.1213203435596424:besthit_sum=172.6:bitscore_avg=69.5:bitscore_max=73.9:bitscore_min=65.1:bitscore_std=6.222539674441626:bitscore_sum=139.0:capture_class_counter=c__Alphaproteobacteria--4:capture_domain_counter=d__Bacteria--4:capture_family_counter=f__Dongiaceae--2||f__Magnetospirillaceae--1||f__Xanthobacteraceae--1:capture_genus_counter=g__Phaeospirillum--1||g__Pseudolabrys--1||g__SYSU-D60009--1||g__SYSU-D60014--1:capture_order_counter=o__Dongiales--2||o__Rhizobiales--1||o__Rhodospirillales--1:capture_phylum_counter=p__Proteobacteria--4:capture_species_counter=s__Phaeospirillum kuznetsovii--1||s__Pseudolabrys sp018240595--1||s__SYSU-D60009 sp016794075--1||s__SYSU-D60014 sp003576685--1:evalue_avg=3.98648e-16:evalue_max=7.97e-16:evalue_min=2.96e-19:evalue_std=5.633548009984472e-16:evalue_sum=7.97296e-16:gapopen_avg=0.0:gapopen_max=0.0:gapopen_min=0.0:gapopen_std=0.0:gapopen_sum=0.0:gtdb_class_counter=:gtdb_domain_counter=:gtdb_family_counter=:gtdb_genus_counter=:gtdb_order_counter=:gtdb_phylum_counter=:gtdb_species_counter=:heptad_counter=MCP-38H--3||MCP-58H--1:lbd_counter=:length_avg=43.5:length_max=46.0:length_min=41.0:length_std=3.5355339059327378:length_sum=87.0:mismatch_avg=6.0:mismatch_max=7.0:mismatch_min=5.0:mismatch_std=1.4142135623730951:mismatch_sum=12.0:name=N787144:qcovhsp_avg=96.6:qcovhsp_max=97.9:qcovhsp_min=95.3:qcovhsp_std=1.8384776310850295:qcovhsp_sum=193.2:qend_avg=43.5:qend_max=46.0:qend_min=41.0:qend_std=3.5355339059327378:qend_sum=87.0:qstart_avg=1.0:qstart_max=1.0:qstart_min=1.0:qstart_std=0.0:qstart_sum=2.0:ref_name_counter=GB_GCA_000171835.1_protein.faa_ABHC01000017.1_79@PF00015_full_PFAM.361.436--2:scovhsp_avg=58.0:scovhsp_max=61.3:scovhsp_min=54.7:scovhsp_std=4.66690475583121:scovhsp_sum=116.0:send_avg=56.5:send_max=57.0:send_min=56.0:send_std=0.7071067811865476:send_sum=113.0:sstart_avg=14.0:sstart_max=16.0:sstart_min=12.0:sstart_std=2.8284271247461903:sstart_sum=28.0],GB_GCA_007127165.1_protein.faa_SKZV01000090.1_4@PF00015_full_PFAM.277.460:0.259608[&&NHX:Type=GTDB:gtdb_class=c__Alphaproteobacteria:gtdb_domain=d__Bacteria:gtdb_family=f__Rhodovibrionaceae:gtdb_genus=g__SKZV01:gtdb_order=o__Kiloniellales:gtdb_phylum=p__Proteobacteria:gtdb_species=s__SKZV01 sp007127165:heptad=MCP-38H:species=d__Bacteria_p__Proteobacteria_c__Alphaproteobacteria_o__Kiloniellales_f__Rhodovibrionaceae_g__SKZV01_s__SKZV01 sp007127165])0.783:0.0291588[&&NHX:Sample_counter=rhiztom2--3||rhiztom3--1:Type_counter=GTDB--1||capture--4:besthit_avg=86.3:besthit_max=87.8:besthit_min=84.8:besthit_std=2.1213203435596424:besthit_sum=172.6:bitscore_avg=69.5:bitscore_max=73.9:bitscore_min=65.1:bitscore_std=6.222539674441626:bitscore_sum=139.0:capture_class_counter=c__Alphaproteobacteria--4:capture_domain_counter=d__Bacteria--4:capture_family_counter=f__Dongiaceae--2||f__Magnetospirillaceae--1||f__Xanthobacteraceae--1:capture_genus_counter=g__Phaeospirillum--1||g__Pseudolabrys--1||g__SYSU-D60009--1||g__SYSU-D60014--1:capture_order_counter=o__Dongiales--2||o__Rhizobiales--1||o__Rhodospirillales--1:capture_phylum_counter=p__Proteobacteria--4:capture_species_counter=s__Phaeospirillum kuznetsovii--1||s__Pseudolabrys sp018240595--1||s__SYSU-D60009 sp016794075--1||s__SYSU-D60014 sp003576685--1:evalue_avg=3.98648e-16:evalue_max=7.97e-16:evalue_min=2.96e-19:evalue_std=5.633548009984472e-16:evalue_sum=7.97296e-16:gapopen_avg=0.0:gapopen_max=0.0:gapopen_min=0.0:gapopen_std=0.0:gapopen_sum=0.0:gtdb_class_counter=c__Alphaproteobacteria--1:gtdb_domain_counter=d__Bacteria--1:gtdb_family_counter=f__Rhodovibrionaceae--1:gtdb_genus_counter=g__SKZV01--1:gtdb_order_counter=o__Kiloniellales--1:gtdb_phylum_counter=p__Proteobacteria--1:gtdb_species_counter=s__SKZV01 sp007127165--1:heptad_counter=MCP-38H--4||MCP-58H--1:lbd_counter=:lca_tree=s__SKZV01 sp007127165:length_avg=43.5:length_max=46.0:length_min=41.0:length_std=3.5355339059327378:length_sum=87.0:mismatch_avg=6.0:mismatch_max=7.0:mismatch_min=5.0:mismatch_std=1.4142135623730951:mismatch_sum=12.0:name=N787146:qcovhsp_avg=96.6:qcovhsp_max=97.9:qcovhsp_min=95.3:qcovhsp_std=1.8384776310850295:qcovhsp_sum=193.2:qend_avg=43.5:qend_max=46.0:qend_min=41.0:qend_std=3.5355339059327378:qend_sum=87.0:qstart_avg=1.0:qstart_max=1.0:qstart_min=1.0:qstart_std=0.0:qstart_sum=2.0:ref_name_counter=GB_GCA_000171835.1_protein.faa_ABHC01000017.1_79@PF00015_full_PFAM.361.436--2:scovhsp_avg=58.0:scovhsp_max=61.3:scovhsp_min=54.7:scovhsp_std=4.66690475583121:scovhsp_sum=116.0:send_avg=56.5:send_max=57.0:send_min=56.0:send_std=0.7071067811865476:send_sum=113.0:sstart_avg=14.0:sstart_max=16.0:sstart_min=12.0:sstart_std=2.8284271247461903:sstart_sum=28.0],(((2d20c73d-be5f-473a-a15c-591afa5257b4_6@MCPsignal.23.70:5e-09[&&NHX:Sample=rhiztom2:Type=capture:besthit=88.9:bitscore=74.7:capture_class=c__Alphaproteobacteria:capture_domain=d__Bacteria:capture_family=f__UBA11136:capture_genus=g__UBA11136:capture_order=o__UBA11136:capture_phylum=p__Proteobacteria:capture_species=s__UBA11136 sp016776635:evalue=1.47e-19:gapopen=0.0:heptad=MCP-38H:length=45.0:mismatch=5.0:qcovhsp=95.7:qend=47.0:qstart=3.0:ref_name=GB_GCA_000171835.1_protein.faa_ABHC01000017.1_79@PF00015_full_PFAM.361.436:scovhsp=60.0:send=57.0:sstart=13.0],(379dcdb1-2ffb-5221-8d0b-dd8fa7cb37af_3@MCPsignal.88.129:5e-09[&&NHX:Sample=rhiztom2:Type=capture:besthit=87.8:bitscore=64.3:capture_class=c__Alphaproteobacteria:capture_domain=d__Bacteria:capture_family=f__Xanthobacteraceae:capture_genus=g__Pseudolabrys:capture_order=o__Rhizobiales:capture_phylum=p__Proteobacteria:capture_species=s__Pseudolabrys sp018240595:evalue=1.47e-15:gapopen=0.0:heptad=MCP-38H:length=41.0:mismatch=5.0:qcovhsp=100.0:qend=41.0:qstart=1.0:ref_name=GB_GCA_000171835.1_protein.faa_ABHC01000017.1_79@PF00015_full_PFAM.361.436:scovhsp=54.7:send=56.0:sstart=16.0],(RS_GCF_000374005.1_protein.faa_NZ_KB893135.1_508@PF00015_full_PFAM.260.546:0.0534148[&&NHX:Type=GTDB:gtdb_class=c__Alphaproteobacteria:gtdb_domain=d__Bacteria:gtdb_family=f__Kiloniellaceae:gtdb_genus=g__Kiloniella:gtdb_order=o__Kiloniellales:gtdb_phylum=p__Proteobacteria:gtdb_species=s__Kiloniella laminaria:heptad=MCP-38H:species=d__Bacteria_p__Proteobacteria_c__Alphaproteobacteria_o__Kiloniellales_f__Kiloniellaceae_g__Kiloniella_s__Kiloniella laminaria],(RS_GCF_000982415.1_protein.faa_NZ_LANI01000002.1_238@PF00015_full_PFAM.258.553:0.00201976[&&NHX:Type=GTDB:gtdb_class=c__Alphaproteobacteria:gtdb_domain=d__Bacteria:gtdb_family=f__Kiloniellaceae:gtdb_genus=g__Kiloniella:gtdb_order=o__Kiloniellales:gtdb_phylum=p__Proteobacteria:gtdb_species=s__Kiloniella litopenaei:heptad=MCP-38H:species=d__Bacteria_p__Proteobacteria_c__Alphaproteobacteria_o__Kiloniellales_f__Kiloniellaceae_g__Kiloniella_s__Kiloniella litopenaei],(RS_GCF_002118315.1_protein.faa_NZ_MTSZ01000001.1_788@PF00015_full_PFAM.260.553:5e-09[&&NHX:Type=GTDB:gtdb_class=c__Alphaproteobacteria:gtdb_domain=d__Bacteria:gtdb_family=f__Kiloniellaceae:gtdb_genus=g__Kiloniella:gtdb_order=o__Kiloniellales:gtdb_phylum=p__Proteobacteria:gtdb_species=s__Kiloniella majae:heptad=MCP-38H:species=d__Bacteria_p__Proteobacteria_c__Alphaproteobacteria_o__Kiloniellales_f__Kiloniellaceae_g__Kiloniella_s__Kiloniella majae],(RS_GCF_001026905.1_protein.faa_NZ_LAQL01000019.1_43@PF00015_full_PFAM.261.554:0.0160627[&&NHX:Type=GTDB:gtdb_class=c__Alphaproteobacteria:gtdb_domain=d__Bacteria:gtdb_family=f__Kiloniellaceae:gtdb_genus=g__Kiloniella:gtdb_order=o__Kiloniellales:gtdb_phylum=p__Proteobacteria:gtdb_species=s__Kiloniella spongiae:heptad=MCP-38H:species=d__Bacteria_p__Proteobacteria_c__Alphaproteobacteria_o__Kiloniellales_f__Kiloniellaceae_g__Kiloniella_s__Kiloniella spongiae],RS_GCF_900313065.1_protein.faa_NZ_OMPU01000010.1_387@PF00015_full_PFAM.260.554:0.0068609[&&NHX:Type=GTDB:gtdb_class=c__Alphaproteobacteria:gtdb_domain=d__Bacteria:gtdb_family=f__Kiloniellaceae:gtdb_genus=g__Kiloniella:gtdb_order=o__Kiloniellales:gtdb_phylum=p__Proteobacteria:gtdb_species=s__Kiloniella sp900313065:heptad=MCP-38H:species=d__Bacteria_p__Proteobacteria_c__Alphaproteobacteria_o__Kiloniellales_f__Kiloniellaceae_g__Kiloniella_s__Kiloniella sp900313065])0:6e-09[&&NHX:Sample_counter=:Type_counter=GTDB--2:capture_class_counter=:capture_domain_counter=:capture_family_counter=:capture_genus_counter=:capture_order_counter=:capture_phylum_counter=:capture_species_counter=:evoltype=D:gtdb_class_counter=c__Alphaproteobacteria--2:gtdb_domain_counter=d__Bacteria--2:gtdb_family_counter=f__Kiloniellaceae--2:gtdb_genus_counter=g__Kiloniella--2:gtdb_order_counter=o__Kiloniellales--2:gtdb_phylum_counter=p__Proteobacteria--2:gtdb_species_counter=s__Kiloniella sp900313065--1||s__Kiloniella spongiae--1:heptad_counter=MCP-38H--2:lbd_counter=:lca=d__Bacteria:lca_tree=g__Kiloniella:name=N787154:ref_name_counter=])0.877:0.00967604[&&NHX:Sample_counter=:Type_counter=GTDB--3:capture_class_counter=:capture_domain_counter=:capture_family_counter=:capture_genus_counter=:capture_order_counter=:capture_phylum_counter=:capture_species_counter=:evoltype=D:gtdb_class_counter=c__Alphaproteobacteria--3:gtdb_domain_counter=d__Bacteria--3:gtdb_family_counter=f__Kiloniellaceae--3:gtdb_genus_counter=g__Kiloniella--3:gtdb_order_counter=o__Kiloniellales--3:gtdb_phylum_counter=p__Proteobacteria--3:gtdb_species_counter=s__Kiloniella majae--1||s__Kiloniella sp900313065--1||s__Kiloniella spongiae--1:heptad_counter=MCP-38H--3:lbd_counter=:lca=d__Bacteria:lca_tree=g__Kiloniella:name=N787155:ref_name_counter=])0.929:0.0504868[&&NHX:Sample_counter=:Type_counter=GTDB--4:capture_class_counter=:capture_domain_counter=:capture_family_counter=:capture_genus_counter=:capture_order_counter=:capture_phylum_counter=:capture_species_counter=:evoltype=D:gtdb_class_counter=c__Alphaproteobacteria--4:gtdb_domain_counter=d__Bacteria--4:gtdb_family_counter=f__Kiloniellaceae--4:gtdb_genus_counter=g__Kiloniella--4:gtdb_order_counter=o__Kiloniellales--4:gtdb_phylum_counter=p__Proteobacteria--4:gtdb_species_counter=s__Kiloniella litopenaei--1||s__Kiloniella majae--1||s__Kiloniella sp900313065--1||s__Kiloniella spongiae--1:heptad_counter=MCP-38H--4:lbd_counter=:lca=d__Bacteria:lca_tree=g__Kiloniella:name=N787156:ref_name_counter=])0.992:0.342304[&&NHX:Sample_counter=:Type_counter=GTDB--5:capture_class_counter=:capture_domain_counter=:capture_family_counter=:capture_genus_counter=:capture_order_counter=:capture_phylum_counter=:capture_species_counter=:evoltype=D:gtdb_class_counter=c__Alphaproteobacteria--5:gtdb_domain_counter=d__Bacteria--5:gtdb_family_counter=f__Kiloniellaceae--5:gtdb_genus_counter=g__Kiloniella--5:gtdb_order_counter=o__Kiloniellales--5:gtdb_phylum_counter=p__Proteobacteria--5:gtdb_species_counter=s__Kiloniella laminaria--1||s__Kiloniella litopenaei--1||s__Kiloniella majae--1||s__Kiloniella sp900313065--1||s__Kiloniella spongiae--1:heptad_counter=MCP-38H--5:lbd_counter=:lca=d__Bacteria:lca_tree=g__Kiloniella:name=N787157:ref_name_counter=])0:5e-09[&&NHX:Sample_counter=rhiztom2--1:Type_counter=GTDB--5||capture--1:besthit_avg=87.8:besthit_max=87.8:besthit_min=87.8:besthit_std=0:besthit_sum=87.8:bitscore_avg=64.3:bitscore_max=64.3:bitscore_min=64.3:bitscore_std=0:bitscore_sum=64.3:capture_class_counter=c__Alphaproteobacteria--1:capture_domain_counter=d__Bacteria--1:capture_family_counter=f__Xanthobacteraceae--1:capture_genus_counter=g__Pseudolabrys--1:capture_order_counter=o__Rhizobiales--1:capture_phylum_counter=p__Proteobacteria--1:capture_species_counter=s__Pseudolabrys sp018240595--1:evalue_avg=1.47e-15:evalue_max=1.47e-15:evalue_min=1.47e-15:evalue_std=0:evalue_sum=1.47e-15:gapopen_avg=0.0:gapopen_max=0.0:gapopen_min=0.0:gapopen_std=0:gapopen_sum=0.0:gtdb_class_counter=c__Alphaproteobacteria--5:gtdb_domain_counter=d__Bacteria--5:gtdb_family_counter=f__Kiloniellaceae--5:gtdb_genus_counter=g__Kiloniella--5:gtdb_order_counter=o__Kiloniellales--5:gtdb_phylum_counter=p__Proteobacteria--5:gtdb_species_counter=s__Kiloniella laminaria--1||s__Kiloniella litopenaei--1||s__Kiloniella majae--1||s__Kiloniella sp900313065--1||s__Kiloniella spongiae--1:heptad_counter=MCP-38H--6:lbd_counter=:lca_tree=g__Kiloniella:length_avg=41.0:length_max=41.0:length_min=41.0:length_std=0:length_sum=41.0:mismatch_avg=5.0:mismatch_max=5.0:mismatch_min=5.0:mismatch_std=0:mismatch_sum=5.0:name=N787158:qcovhsp_avg=100.0:qcovhsp_max=100.0:qcovhsp_min=100.0:qcovhsp_std=0:qcovhsp_sum=100.0:qend_avg=41.0:qend_max=41.0:qend_min=41.0:qend_std=0:qend_sum=41.0:qstart_avg=1.0:qstart_max=1.0:qstart_min=1.0:qstart_std=0:qstart_sum=1.0:ref_name_counter=GB_GCA_000171835.1_protein.faa_ABHC01000017.1_79@PF00015_full_PFAM.361.436--1:scovhsp_avg=54.7:scovhsp_max=54.7:scovhsp_min=54.7:scovhsp_std=0:scovhsp_sum=54.7:send_avg=56.0:send_max=56.0:send_min=56.0:send_std=0:send_sum=56.0:sstart_avg=16.0:sstart_max=16.0:sstart_min=16.0:sstart_std=0:sstart_sum=16.0])0.319:5e-09[&&NHX:Sample_counter=rhiztom2--2:Type_counter=GTDB--5||capture--2:besthit_avg=88.35:besthit_max=88.9:besthit_min=87.8:besthit_std=0.7778174593052083:besthit_sum=176.7:bitscore_avg=69.5:bitscore_max=74.7:bitscore_min=64.3:bitscore_std=7.353910524340098:bitscore_sum=139.0:capture_class_counter=c__Alphaproteobacteria--2:capture_domain_counter=d__Bacteria--2:capture_family_counter=f__UBA11136--1||f__Xanthobacteraceae--1:capture_genus_counter=g__Pseudolabrys--1||g__UBA11136--1:capture_order_counter=o__Rhizobiales--1||o__UBA11136--1:capture_phylum_counter=p__Proteobacteria--2:capture_species_counter=s__Pseudolabrys sp018240595--1||s__UBA11136 sp016776635--1:evalue_avg=7.350735e-16:evalue_max=1.47e-15:evalue_min=1.47e-19:evalue_std=1.0393430236473904e-15:evalue_sum=1.470147e-15:gapopen_avg=0.0:gapopen_max=0.0:gapopen_min=0.0:gapopen_std=0.0:gapopen_sum=0.0:gtdb_class_counter=c__Alphaproteobacteria--5:gtdb_domain_counter=d__Bacteria--5:gtdb_family_counter=f__Kiloniellaceae--5:gtdb_genus_counter=g__Kiloniella--5:gtdb_order_counter=o__Kiloniellales--5:gtdb_phylum_counter=p__Proteobacteria--5:gtdb_species_counter=s__Kiloniella laminaria--1||s__Kiloniella litopenaei--1||s__Kiloniella majae--1||s__Kiloniella sp900313065--1||s__Kiloniella spongiae--1:heptad_counter=MCP-38H--7:lbd_counter=:lca_tree=g__Kiloniella:length_avg=43.0:length_max=45.0:length_min=41.0:length_std=2.8284271247461903:length_sum=86.0:mismatch_avg=5.0:mismatch_max=5.0:mismatch_min=5.0:mismatch_std=0.0:mismatch_sum=10.0:name=N787159:qcovhsp_avg=97.85:qcovhsp_max=100.0:qcovhsp_min=95.7:qcovhsp_std=3.0405591591021524:qcovhsp_sum=195.7:qend_avg=44.0:qend_max=47.0:qend_min=41.0:qend_std=4.242640687119285:qend_sum=88.0:qstart_avg=2.0:qstart_max=3.0:qstart_min=1.0:qstart_std=1.4142135623730951:qstart_sum=4.0:ref_name_counter=GB_GCA_000171835.1_protein.faa_ABHC01000017.1_79@PF00015_full_PFAM.361.436--2:scovhsp_avg=57.35:scovhsp_max=60.0:scovhsp_min=54.7:scovhsp_std=3.7476659402887:scovhsp_sum=114.7:send_avg=56.5:send_max=57.0:send_min=56.0:send_std=0.7071067811865476:send_sum=113.0:sstart_avg=14.5:sstart_max=16.0:sstart_min=13.0:sstart_std=2.1213203435596424:sstart_sum=29.0],74f2d2f1-388c-438a-bcf5-525b87e89acf_1@MCPsignal.23.74:0.0432515[&&NHX:Sample=rhiztom2:Type=capture:capture_class=c__Alphaproteobacteria:capture_domain=d__Bacteria:capture_family=f__Dongiaceae:capture_genus=g__SYSU-D60009:capture_order=o__Dongiales:capture_phylum=p__Proteobacteria:capture_species=s__SYSU-D60009 sp016794075:heptad=MCP-38H])0.779:0.0316674[&&NHX:Sample_counter=rhiztom2--3:Type_counter=GTDB--5||capture--3:besthit_avg=88.35:besthit_max=88.9:besthit_min=87.8:besthit_std=0.7778174593052083:besthit_sum=176.7:bitscore_avg=69.5:bitscore_max=74.7:bitscore_min=64.3:bitscore_std=7.353910524340098:bitscore_sum=139.0:capture_class_counter=c__Alphaproteobacteria--3:capture_domain_counter=d__Bacteria--3:capture_family_counter=f__Dongiaceae--1||f__UBA11136--1||f__Xanthobacteraceae--1:capture_genus_counter=g__Pseudolabrys--1||g__SYSU-D60009--1||g__UBA11136--1:capture_order_counter=o__Dongiales--1||o__Rhizobiales--1||o__UBA11136--1:capture_phylum_counter=p__Proteobacteria--3:capture_species_counter=s__Pseudolabrys sp018240595--1||s__SYSU-D60009 sp016794075--1||s__UBA11136 sp016776635--1:evalue_avg=7.350735e-16:evalue_max=1.47e-15:evalue_min=1.47e-19:evalue_std=1.0393430236473904e-15:evalue_sum=1.470147e-15:gapopen_avg=0.0:gapopen_max=0.0:gapopen_min=0.0:gapopen_std=0.0:gapopen_sum=0.0:gtdb_class_counter=c__Alphaproteobacteria--5:gtdb_domain_counter=d__Bacteria--5:gtdb_family_counter=f__Kiloniellaceae--5:gtdb_genus_counter=g__Kiloniella--5:gtdb_order_counter=o__Kiloniellales--5:gtdb_phylum_counter=p__Proteobacteria--5:gtdb_species_counter=s__Kiloniella laminaria--1||s__Kiloniella litopenaei--1||s__Kiloniella majae--1||s__Kiloniella sp900313065--1||s__Kiloniella spongiae--1:heptad_counter=MCP-38H--8:lbd_counter=:lca_tree=g__Kiloniella:length_avg=43.0:length_max=45.0:length_min=41.0:length_std=2.8284271247461903:length_sum=86.0:mismatch_avg=5.0:mismatch_max=5.0:mismatch_min=5.0:mismatch_std=0.0:mismatch_sum=10.0:name=N787161:qcovhsp_avg=97.85:qcovhsp_max=100.0:qcovhsp_min=95.7:qcovhsp_std=3.0405591591021524:qcovhsp_sum=195.7:qend_avg=44.0:qend_max=47.0:qend_min=41.0:qend_std=4.242640687119285:qend_sum=88.0:qstart_avg=2.0:qstart_max=3.0:qstart_min=1.0:qstart_std=1.4142135623730951:qstart_sum=4.0:ref_name_counter=GB_GCA_000171835.1_protein.faa_ABHC01000017.1_79@PF00015_full_PFAM.361.436--2:scovhsp_avg=57.35:scovhsp_max=60.0:scovhsp_min=54.7:scovhsp_std=3.7476659402887:scovhsp_sum=114.7:send_avg=56.5:send_max=57.0:send_min=56.0:send_std=0.7071067811865476:send_sum=113.0:sstart_avg=14.5:sstart_max=16.0:sstart_min=13.0:sstart_std=2.1213203435596424:sstart_sum=29.0],(7e1d95ab-08ad-5e4f-b87f-73a733babec6_6@MCPsignal.236.292:5e-09[&&NHX:Sample=rhiztom2:Type=capture:besthit=80.4:bitscore=75.9:capture_class=c__Alphaproteobacteria:capture_domain=d__Bacteria:capture_family=f__Dongiaceae:capture_genus=g__SYSU-D60009:capture_order=o__Dongiales:capture_phylum=p__Proteobacteria:capture_species=s__SYSU-D60009 sp016794075:evalue=7.5e-20:gapopen=1.0:heptad=MCP-38H:length=56.0:mismatch=10.0:qcovhsp=98.2:qend=56.0:qstart=2.0:ref_name=GB_GCA_000171835.1_protein.faa_ABHC01000017.1_79@PF00015_full_PFAM.361.436:scovhsp=74.7:send=57.0:sstart=2.0],(RS_GCF_001562055.1_protein.faa_NZ_LLWE01000040.1_37@PF00015_full_PFAM.378.556:0.474409[&&NHX:Type=GTDB:gtdb_class=c__Alphaproteobacteria:gtdb_domain=d__Bacteria:gtdb_family=f__Stappiaceae:gtdb_genus=g__Pseudovibrio:gtdb_order=o__Rhizobiales:gtdb_phylum=p__Proteobacteria:gtdb_species=s__Pseudovibrio stylochi:heptad=MCP-38H:species=d__Bacteria_p__Proteobacteria_c__Alphaproteobacteria_o__Rhizobiales_f__Stappiaceae_g__Pseudovibrio_s__Pseudovibrio stylochi],cf6b9f10-a094-46c5-9d33-835cf4ff11da_6@MCPsignal.87.140:0.311963[&&NHX:Sample=rhiztom3:Type=capture:capture_class=c__Alphaproteobacteria:capture_domain=d__Bacteria:capture_family=f__Xanthobacteraceae:capture_genus=g__Bradyrhizobium:capture_order=o__Rhizobiales:capture_phylum=p__Proteobacteria:capture_species=s__Bradyrhizobium cytisi:heptad=MCP-38H])0.393:0.0356575[&&NHX:Sample_counter=rhiztom3--1:Type_counter=GTDB--1||capture--1:capture_class_counter=c__Alphaproteobacteria--1:capture_domain_counter=d__Bacteria--1:capture_family_counter=f__Xanthobacteraceae--1:capture_genus_counter=g__Bradyrhizobium--1:capture_order_counter=o__Rhizobiales--1:capture_phylum_counter=p__Proteobacteria--1:capture_species_counter=s__Bradyrhizobium cytisi--1:gtdb_class_counter=c__Alphaproteobacteria--1:gtdb_domain_counter=d__Bacteria--1:gtdb_family_counter=f__Stappiaceae--1:gtdb_genus_counter=g__Pseudovibrio--1:gtdb_order_counter=o__Rhizobiales--1:gtdb_phylum_counter=p__Proteobacteria--1:gtdb_species_counter=s__Pseudovibrio stylochi--1:heptad_counter=MCP-38H--2:lbd_counter=:lca_tree=s__Pseudovibrio stylochi:name=N787165:ref_name_counter=])0.828:0.0855669[&&NHX:Sample_counter=rhiztom2--1||rhiztom3--1:Type_counter=GTDB--1||capture--2:besthit_avg=80.4:besthit_max=80.4:besthit_min=80.4:besthit_std=0:besthit_sum=80.4:bitscore_avg=75.9:bitscore_max=75.9:bitscore_min=75.9:bitscore_std=0:bitscore_sum=75.9:capture_class_counter=c__Alphaproteobacteria--2:capture_domain_counter=d__Bacteria--2:capture_family_counter=f__Dongiaceae--1||f__Xanthobacteraceae--1:capture_genus_counter=g__Bradyrhizobium--1||g__SYSU-D60009--1:capture_order_counter=o__Dongiales--1||o__Rhizobiales--1:capture_phylum_counter=p__Proteobacteria--2:capture_species_counter=s__Bradyrhizobium cytisi--1||s__SYSU-D60009 sp016794075--1:evalue_avg=7.5e-20:evalue_max=7.5e-20:evalue_min=7.5e-20:evalue_std=0:evalue_sum=7.5e-20:gapopen_avg=1.0:gapopen_max=1.0:gapopen_min=1.0:gapopen_std=0:gapopen_sum=1.0:gtdb_class_counter=c__Alphaproteobacteria--1:gtdb_domain_counter=d__Bacteria--1:gtdb_family_counter=f__Stappiaceae--1:gtdb_genus_counter=g__Pseudovibrio--1:gtdb_order_counter=o__Rhizobiales--1:gtdb_phylum_counter=p__Proteobacteria--1:gtdb_species_counter=s__Pseudovibrio stylochi--1:heptad_counter=MCP-38H--3:lbd_counter=:lca_tree=s__Pseudovibrio stylochi:length_avg=56.0:length_max=56.0:length_min=56.0:length_std=0:length_sum=56.0:mismatch_avg=10.0:mismatch_max=10.0:mismatch_min=10.0:mismatch_std=0:mismatch_sum=10.0:name=N787166:qcovhsp_avg=98.2:qcovhsp_max=98.2:qcovhsp_min=98.2:qcovhsp_std=0:qcovhsp_sum=98.2:qend_avg=56.0:qend_max=56.0:qend_min=56.0:qend_std=0:qend_sum=56.0:qstart_avg=2.0:qstart_max=2.0:qstart_min=2.0:qstart_std=0:qstart_sum=2.0:ref_name_counter=GB_GCA_000171835.1_protein.faa_ABHC01000017.1_79@PF00015_full_PFAM.361.436--1:scovhsp_avg=74.7:scovhsp_max=74.7:scovhsp_min=74.7:scovhsp_std=0:scovhsp_sum=74.7:send_avg=57.0:send_max=57.0:send_min=57.0:send_std=0:send_sum=57.0:sstart_avg=2.0:sstart_max=2.0:sstart_min=2.0:sstart_std=0:sstart_sum=2.0])0.568:0.0351281[&&NHX:Sample_counter=rhiztom2--4||rhiztom3--1:Type_counter=GTDB--6||capture--5:besthit_avg=85.7:besthit_max=88.9:besthit_min=80.4:besthit_std=4.622769732530486:besthit_sum=257.1:bitscore_avg=71.63333333333334:bitscore_max=75.9:bitscore_min=64.3:bitscore_std=6.37913264741637:bitscore_sum=214.90000000000003:capture_class_counter=c__Alphaproteobacteria--5:capture_domain_counter=d__Bacteria--5:capture_family_counter=f__Dongiaceae--2||f__UBA11136--1||f__Xanthobacteraceae--2:capture_genus_counter=g__Bradyrhizobium--1||g__Pseudolabrys--1||g__SYSU-D60009--2||g__UBA11136--1:capture_order_counter=o__Dongiales--2||o__Rhizobiales--2||o__UBA11136--1:capture_phylum_counter=p__Proteobacteria--5:capture_species_counter=s__Bradyrhizobium cytisi--1||s__Pseudolabrys sp018240595--1||s__SYSU-D60009 sp016794075--2||s__UBA11136 sp016776635--1:evalue_avg=4.900740000000001e-16:evalue_max=1.47e-15:evalue_min=7.5e-20:evalue_std=8.486408105924438e-16:evalue_sum=1.470222e-15:gapopen_avg=0.3333333333333333:gapopen_max=1.0:gapopen_min=0.0:gapopen_std=0.5773502691896258:gapopen_sum=1.0:gtdb_class_counter=c__Alphaproteobacteria--6:gtdb_domain_counter=d__Bacteria--6:gtdb_family_counter=f__Kiloniellaceae--5||f__Stappiaceae--1:gtdb_genus_counter=g__Kiloniella--5||g__Pseudovibrio--1:gtdb_order_counter=o__Kiloniellales--5||o__Rhizobiales--1:gtdb_phylum_counter=p__Proteobacteria--6:gtdb_species_counter=s__Kiloniella laminaria--1||s__Kiloniella litopenaei--1||s__Kiloniella majae--1||s__Kiloniella sp900313065--1||s__Kiloniella spongiae--1||s__Pseudovibrio stylochi--1:heptad_counter=MCP-38H--11:lbd_counter=:lca_tree=c__Alphaproteobacteria:length_avg=47.333333333333336:length_max=56.0:length_min=41.0:length_std=7.767453465154029:length_sum=142.0:mismatch_avg=6.666666666666667:mismatch_max=10.0:mismatch_min=5.0:mismatch_std=2.8867513459481287:mismatch_sum=20.0:name=N787167:qcovhsp_avg=97.96666666666665:qcovhsp_max=100.0:qcovhsp_min=95.7:qcovhsp_std=2.159475244899401:qcovhsp_sum=293.9:qend_avg=48.0:qend_max=56.0:qend_min=41.0:qend_std=7.54983443527075:qend_sum=144.0:qstart_avg=2.0:qstart_max=3.0:qstart_min=1.0:qstart_std=1.0:qstart_sum=6.0:ref_name_counter=GB_GCA_000171835.1_protein.faa_ABHC01000017.1_79@PF00015_full_PFAM.361.436--3:scovhsp_avg=63.133333333333326:scovhsp_max=74.7:scovhsp_min=54.7:scovhsp_std=10.361627928724971:scovhsp_sum=189.39999999999998:send_avg=56.666666666666664:send_max=57.0:send_min=56.0:send_std=0.5773502691896258:send_sum=170.0:sstart_avg=10.333333333333334:sstart_max=16.0:sstart_min=2.0:sstart_std=7.3711147958319945:sstart_sum=31.0])0.9:0.0740514[&&NHX:Sample_counter=rhiztom2--7||rhiztom3--2:Type_counter=GTDB--7||capture--9:besthit_avg=85.94000000000001:besthit_max=88.9:besthit_min=80.4:besthit_std=3.452245645952789:besthit_sum=429.70000000000005:bitscore_avg=70.78:bitscore_max=75.9:bitscore_min=64.3:bitscore_std=5.602856414365806:bitscore_sum=353.9:capture_class_counter=c__Alphaproteobacteria--9:capture_domain_counter=d__Bacteria--9:capture_family_counter=f__Dongiaceae--4||f__Magnetospirillaceae--1||f__UBA11136--1||f__Xanthobacteraceae--3:capture_genus_counter=g__Bradyrhizobium--1||g__Phaeospirillum--1||g__Pseudolabrys--2||g__SYSU-D60009--3||g__SYSU-D60014--1||g__UBA11136--1:capture_order_counter=o__Dongiales--4||o__Rhizobiales--3||o__Rhodospirillales--1||o__UBA11136--1:capture_phylum_counter=p__Proteobacteria--9:capture_species_counter=s__Bradyrhizobium cytisi--1||s__Phaeospirillum kuznetsovii--1||s__Pseudolabrys sp018240595--2||s__SYSU-D60009 sp016794075--3||s__SYSU-D60014 sp003576685--1||s__UBA11136 sp016776635--1:evalue_avg=4.535035999999999e-16:evalue_max=1.47e-15:evalue_min=7.5e-20:evalue_std=6.647897296862369e-16:evalue_sum=2.2675179999999998e-15:gapopen_avg=0.2:gapopen_max=1.0:gapopen_min=0.0:gapopen_std=0.447213595499958:gapopen_sum=1.0:gtdb_class_counter=c__Alphaproteobacteria--7:gtdb_domain_counter=d__Bacteria--7:gtdb_family_counter=f__Kiloniellaceae--5||f__Rhodovibrionaceae--1||f__Stappiaceae--1:gtdb_genus_counter=g__Kiloniella--5||g__Pseudovibrio--1||g__SKZV01--1:gtdb_order_counter=o__Kiloniellales--6||o__Rhizobiales--1:gtdb_phylum_counter=p__Proteobacteria--7:gtdb_species_counter=s__Kiloniella laminaria--1||s__Kiloniella litopenaei--1||s__Kiloniella majae--1||s__Kiloniella sp900313065--1||s__Kiloniella spongiae--1||s__Pseudovibrio stylochi--1||s__SKZV01 sp007127165--1:heptad_counter=MCP-38H--15||MCP-58H--1:lbd_counter=:lca_tree=c__Alphaproteobacteria:length_avg=45.8:length_max=56.0:length_min=41.0:length_std=6.1400325732035:length_sum=229.0:mismatch_avg=6.4:mismatch_max=10.0:mismatch_min=5.0:mismatch_std=2.1908902300206643:mismatch_sum=32.0:name=N787168:qcovhsp_avg=97.41999999999999:qcovhsp_max=100.0:qcovhsp_min=95.3:qcovhsp_std=1.9331321734428826:qcovhsp_sum=487.09999999999997:qend_avg=46.2:qend_max=56.0:qend_min=41.0:qend_std=6.1400325732035:qend_sum=231.0:qstart_avg=1.6:qstart_max=3.0:qstart_min=1.0:qstart_std=0.8944271909999159:qstart_sum=8.0:ref_name_counter=GB_GCA_000171835.1_protein.faa_ABHC01000017.1_79@PF00015_full_PFAM.361.436--5:scovhsp_avg=61.08:scovhsp_max=74.7:scovhsp_min=54.7:scovhsp_std=8.18730724963953:scovhsp_sum=305.4:send_avg=56.6:send_max=57.0:send_min=56.0:send_std=0.5477225575051661:send_sum=283.0:sstart_avg=11.8:sstart_max=16.0:sstart_min=2.0:sstart_std=5.761944116355173:sstart_sum=59.0])0.109:0.018166[&&NHX:Sample_counter=rhiztom2--8||rhiztom3--3:Type_counter=GTDB--24||capture--11:besthit_avg=85.94000000000001:besthit_max=88.9:besthit_min=80.4:besthit_std=3.452245645952789:besthit_sum=429.70000000000005:bitscore_avg=70.78:bitscore_max=75.9:bitscore_min=64.3:bitscore_std=5.602856414365806:bitscore_sum=353.9:capture_class_counter=c__Alphaproteobacteria--11:capture_domain_counter=d__Bacteria--11:capture_family_counter=f__Beijerinckiaceae--2||f__Dongiaceae--4||f__Magnetospirillaceae--1||f__UBA11136--1||f__Xanthobacteraceae--3:capture_genus_counter=g__Bradyrhizobium--1||g__Microvirga--2||g__Phaeospirillum--1||g__Pseudolabrys--2||g__SYSU-D60009--3||g__SYSU-D60014--1||g__UBA11136--1:capture_order_counter=o__Dongiales--4||o__Rhizobiales--5||o__Rhodospirillales--1||o__UBA11136--1:capture_phylum_counter=p__Proteobacteria--11:capture_species_counter=s__Bradyrhizobium cytisi--1||s__Microvirga sp018069605--2||s__Phaeospirillum kuznetsovii--1||s__Pseudolabrys sp018240595--2||s__SYSU-D60009 sp016794075--3||s__SYSU-D60014 sp003576685--1||s__UBA11136 sp016776635--1:evalue_avg=4.535035999999999e-16:evalue_max=1.47e-15:evalue_min=7.5e-20:evalue_std=6.647897296862369e-16:evalue_sum=2.2675179999999998e-15:gapopen_avg=0.2:gapopen_max=1.0:gapopen_min=0.0:gapopen_std=0.44721359549995804:gapopen_sum=1.0:gtdb_class_counter=c__Alphaproteobacteria--24:gtdb_domain_counter=d__Bacteria--24:gtdb_family_counter=f__Kiloniellaceae--5||f__Rhodovibrionaceae--1||f__Stappiaceae--18:gtdb_genus_counter=g__Kiloniella--5||g__Pseudovibrio--18||g__SKZV01--1:gtdb_order_counter=o__Kiloniellales--6||o__Rhizobiales--18:gtdb_phylum_counter=p__Proteobacteria--24:gtdb_species_counter=s__Kiloniella laminaria--1||s__Kiloniella litopenaei--1||s__Kiloniella majae--1||s__Kiloniella sp900313065--1||s__Kiloniella spongiae--1||s__Pseudovibrio ascidiaceicola--1||s__Pseudovibrio axinellae--1||s__Pseudovibrio brasiliensis--1||s__Pseudovibrio denitrificans--1||s__Pseudovibrio exalbescens--2||s__Pseudovibrio hongkongensis--2||s__Pseudovibrio japonicus--1||s__Pseudovibrio sp001310715--1||s__Pseudovibrio sp001623075--1||s__Pseudovibrio sp009711345--2||s__Pseudovibrio sp900104145--1||s__Pseudovibrio sp900143565--1||s__Pseudovibrio stylochi--3||s__SKZV01 sp007127165--1:heptad_counter=MCP-38H--34||MCP-58H--1:lbd_counter=:lca_tree=c__Alphaproteobacteria:length_avg=45.8:length_max=56.0:length_min=41.0:length_std=6.1400325732035:length_sum=229.0:mismatch_avg=6.4:mismatch_max=10.0:mismatch_min=5.0:mismatch_std=2.1908902300206643:mismatch_sum=32.0:name=N787169:qcovhsp_avg=97.42:qcovhsp_max=100.0:qcovhsp_min=95.3:qcovhsp_std=1.9331321734428826:qcovhsp_sum=487.1:qend_avg=46.2:qend_max=56.0:qend_min=41.0:qend_std=6.1400325732035:qend_sum=231.0:qstart_avg=1.6:qstart_max=3.0:qstart_min=1.0:qstart_std=0.8944271909999159:qstart_sum=8.0:ref_name_counter=GB_GCA_000171835.1_protein.faa_ABHC01000017.1_79@PF00015_full_PFAM.361.436--5:scovhsp_avg=61.080000000000005:scovhsp_max=74.7:scovhsp_min=54.7:scovhsp_std=8.18730724963953:scovhsp_sum=305.40000000000003:send_avg=56.6:send_max=57.0:send_min=56.0:send_std=0.5477225575051661:send_sum=283.0:sstart_avg=11.8:sstart_max=16.0:sstart_min=2.0:sstart_std=5.761944116355173:sstart_sum=59.0],(((ae0224b0-1403-4774-a0b6-fcbe44bc6710_1@MCPsignal.26.94:5e-09[&&NHX:Sample=rhiztom2:Type=capture:capture_class=c__Actinomycetia:capture_domain=d__Bacteria:capture_family=f__Geodermatophilaceae:capture_genus=g__Blastococcus:capture_order=o__Mycobacteriales:capture_phylum=p__Actinobacteriota:capture_species=s__Blastococcus saxobsidens:heptad=MCP-38H],aac7347e-47aa-4b84-8f7e-9e68d0a427f3_6@MCPsignal.68.135:5e-09[&&NHX:Sample=rhiztom2:Type=capture:capture_class=c__Actinomycetia:capture_domain=d__Bacteria:capture_family=f__Geodermatophilaceae:capture_genus=g__Blastococcus:capture_order=o__Mycobacteriales:capture_phylum=p__Actinobacteriota:capture_species=s__Blastococcus saxobsidens:heptad=MCP-38H])0:5e-09[&&NHX:Sample_counter=rhiztom2--2:Type_counter=capture--2:capture_class_counter=c__Actinomycetia--2:capture_domain_counter=d__Bacteria--2:capture_family_counter=f__Geodermatophilaceae--2:capture_genus_counter=g__Blastococcus--2:capture_order_counter=o__Mycobacteriales--2:capture_phylum_counter=p__Actinobacteriota--2:capture_species_counter=s__Blastococcus saxobsidens--2:gtdb_class_counter=:gtdb_domain_counter=:gtdb_family_counter=:gtdb_genus_counter=:gtdb_order_counter=:gtdb_phylum_counter=:gtdb_species_counter=:heptad_counter=MCP-38H--2:lbd_counter=:name=N787172:ref_name_counter=],(((be54a7dd-6784-4ad0-b6f3-53a2804515f9_3@MCPsignal.77.158:5e-09[&&NHX:Sample=rhiztom2:Type=capture:capture_class=c__Myxococcia:capture_domain=d__Bacteria:capture_family=f__Myxococcaceae:capture_genus=g__JAEUJT01:capture_order=o__Myxococcales:capture_phylum=p__Myxococcota:capture_species=s__JAEUJT01 sp016793525:heptad=MCP-38H],3727e065-3420-4323-ac48-084028149c6a_2@MCPsignal.152.237:1.3e-08[&&NHX:Sample=rhiztom2:Type=capture:capture_class=c__Myxococcia:capture_domain=d__Bacteria:capture_family=f__Myxococcaceae:capture_genus=g__JAEUJT01:capture_order=o__Myxococcales:capture_phylum=p__Myxococcota:capture_species=s__JAEUJT01 sp016793525:heptad=MCP-38H])0.243:0.00445102[&&NHX:Sample_counter=rhiztom2--2:Type_counter=capture--2:capture_class_counter=c__Myxococcia--2:capture_domain_counter=d__Bacteria--2:capture_family_counter=f__Myxococcaceae--2:capture_genus_counter=g__JAEUJT01--2:capture_order_counter=o__Myxococcales--2:capture_phylum_counter=p__Myxococcota--2:capture_species_counter=s__JAEUJT01 sp016793525--2:gtdb_class_counter=:gtdb_domain_counter=:gtdb_family_counter=:gtdb_genus_counter=:gtdb_order_counter=:gtdb_phylum_counter=:gtdb_species_counter=:heptad_counter=MCP-38H--2:lbd_counter=:name=N787175:ref_name_counter=],72bcc428-f5c2-4219-8f2a-951b0eda426f_2@MCPsignal.269.361:0.262316[&&NHX:Sample=rhiztom2:Type=capture:capture_class=c__Actinomycetia:capture_domain=d__Bacteria:capture_family=f__Geodermatophilaceae:capture_genus=g__Blastococcus:capture_order=o__Mycobacteriales:capture_phylum=p__Actinobacteriota:capture_species=s__Blastococcus saxobsidens:heptad=MCP-38H])0.406:0.0430562[&&NHX:Sample_counter=rhiztom2--3:Type_counter=capture--3:capture_class_counter=c__Actinomycetia--1||c__Myxococcia--2:capture_domain_counter=d__Bacteria--3:capture_family_counter=f__Geodermatophilaceae--1||f__Myxococcaceae--2:capture_genus_counter=g__Blastococcus--1||g__JAEUJT01--2:capture_order_counter=o__Mycobacteriales--1||o__Myxococcales--2:capture_phylum_counter=p__Actinobacteriota--1||p__Myxococcota--2:capture_species_counter=s__Blastococcus saxobsidens--1||s__JAEUJT01 sp016793525--2:gtdb_class_counter=:gtdb_domain_counter=:gtdb_family_counter=:gtdb_genus_counter=:gtdb_order_counter=:gtdb_phylum_counter=:gtdb_species_counter=:heptad_counter=MCP-38H--3:lbd_counter=:name=N787177:ref_name_counter=],0b34b321-b49d-43f3-a1e0-5a4154438179_4@MCPsignal.179.262:5e-09[&&NHX:Sample=rhiztom2:Type=capture:capture_class=c__Actinomycetia:capture_domain=d__Bacteria:capture_family=f__Micromonosporaceae:capture_genus=g__Actinoplanes:capture_order=o__Mycobacteriales:capture_phylum=p__Actinobacteriota:capture_species=s__Actinoplanes octamycinicus:heptad=MCP-38H])0:1.3e-08[&&NHX:Sample_counter=rhiztom2--4:Type_counter=capture--4:capture_class_counter=c__Actinomycetia--2||c__Myxococcia--2:capture_domain_counter=d__Bacteria--4:capture_family_counter=f__Geodermatophilaceae--1||f__Micromonosporaceae--1||f__Myxococcaceae--2:capture_genus_counter=g__Actinoplanes--1||g__Blastococcus--1||g__JAEUJT01--2:capture_order_counter=o__Mycobacteriales--2||o__Myxococcales--2:capture_phylum_counter=p__Actinobacteriota--2||p__Myxococcota--2:capture_species_counter=s__Actinoplanes octamycinicus--1||s__Blastococcus saxobsidens--1||s__JAEUJT01 sp016793525--2:gtdb_class_counter=:gtdb_domain_counter=:gtdb_family_counter=:gtdb_genus_counter=:gtdb_order_counter=:gtdb_phylum_counter=:gtdb_species_counter=:heptad_counter=MCP-38H--4:lbd_counter=:name=N787179:ref_name_counter=])0:1.3e-08[&&NHX:Sample_counter=rhiztom2--6:Type_counter=capture--6:capture_class_counter=c__Actinomycetia--4||c__Myxococcia--2:capture_domain_counter=d__Bacteria--6:capture_family_counter=f__Geodermatophilaceae--3||f__Micromonosporaceae--1||f__Myxococcaceae--2:capture_genus_counter=g__Actinoplanes--1||g__Blastococcus--3||g__JAEUJT01--2:capture_order_counter=o__Mycobacteriales--4||o__Myxococcales--2:capture_phylum_counter=p__Actinobacteriota--4||p__Myxococcota--2:capture_species_counter=s__Actinoplanes octamycinicus--1||s__Blastococcus saxobsidens--3||s__JAEUJT01 sp016793525--2:gtdb_class_counter=:gtdb_domain_counter=:gtdb_family_counter=:gtdb_genus_counter=:gtdb_order_counter=:gtdb_phylum_counter=:gtdb_species_counter=:heptad_counter=MCP-38H--6:lbd_counter=:name=N787180:ref_name_counter=],((((60bedbe5-db26-4d37-9738-8bd4801c358a_3@MCPsignal.87.172:0.0109423[&&NHX:Sample=rhiztom2:Type=capture:capture_class=c__Actinomycetia:capture_domain=d__Bacteria:capture_family=f__Geodermatophilaceae:capture_genus=g__Blastococcus:capture_order=o__Mycobacteriales:capture_phylum=p__Actinobacteriota:capture_species=s__Blastococcus saxobsidens:heptad=MCP-38H],(((a2018775-48a1-4222-9623-47883cb9c426_3@MCPsignal.60.135:5e-09[&&NHX:Sample=rhiztom1:Type=capture:capture_class=c__Alphaproteobacteria:capture_domain=d__Bacteria:capture_family=f__Beijerinckiaceae:capture_genus=g__Microvirga:capture_order=o__Rhizobiales:capture_phylum=p__Proteobacteria:capture_species=s__Microvirga sp018069605:heptad=MCP-38H],(c3421e0e-0a1f-432b-b91a-4d4dd4dc814e_2@MCPsignal.230.290:0.342862[&&NHX:Sample=rhizpot3:Type=capture:capture_class=c__Alphaproteobacteria:capture_domain=d__Bacteria:capture_family=f__Devosiaceae:capture_genus=g__Devosia:capture_order=o__Rhizobiales:capture_phylum=p__Proteobacteria:capture_species=s__Devosia sp001899045:heptad=MCP-38H],GB_GCA_002433335.1_protein.faa_DJHY01000082.1_2@PF00015_full_PFAM.376.554:0.188947[&&NHX:Type=GTDB:gtdb_class=c__Alphaproteobacteria:gtdb_domain=d__Bacteria:gtdb_family=f__Casp-alpha2:gtdb_genus=g__UBA1479:gtdb_order=o__Rhodospirillales:gtdb_phylum=p__Proteobacteria:gtdb_species=s__UBA1479 sp002433335:heptad=MCP-38H:species=d__Bacteria_p__Proteobacteria_c__Alphaproteobacteria_o__Rhodospirillales_f__Casp-alpha2_g__UBA1479_s__UBA1479 sp002433335])0.954:0.131637[&&NHX:Sample_counter=rhizpot3--1:Type_counter=GTDB--1||capture--1:capture_class_counter=c__Alphaproteobacteria--1:capture_domain_counter=d__Bacteria--1:capture_family_counter=f__Devosiaceae--1:capture_genus_counter=g__Devosia--1:capture_order_counter=o__Rhizobiales--1:capture_phylum_counter=p__Proteobacteria--1:capture_species_counter=s__Devosia sp001899045--1:gtdb_class_counter=c__Alphaproteobacteria--1:gtdb_domain_counter=d__Bacteria--1:gtdb_family_counter=f__Casp-alpha2--1:gtdb_genus_counter=g__UBA1479--1:gtdb_order_counter=o__Rhodospirillales--1:gtdb_phylum_counter=p__Proteobacteria--1:gtdb_species_counter=s__UBA1479 sp002433335--1:heptad_counter=MCP-38H--2:lbd_counter=:lca_tree=s__UBA1479 sp002433335:name=N787185:ref_name_counter=])0:5e-09[&&NHX:Sample_counter=rhizpot3--1||rhiztom1--1:Type_counter=GTDB--1||capture--2:capture_class_counter=c__Alphaproteobacteria--2:capture_domain_counter=d__Bacteria--2:capture_family_counter=f__Beijerinckiaceae--1||f__Devosiaceae--1:capture_genus_counter=g__Devosia--1||g__Microvirga--1:capture_order_counter=o__Rhizobiales--2:capture_phylum_counter=p__Proteobacteria--2:capture_species_counter=s__Devosia sp001899045--1||s__Microvirga sp018069605--1:gtdb_class_counter=c__Alphaproteobacteria--1:gtdb_domain_counter=d__Bacteria--1:gtdb_family_counter=f__Casp-alpha2--1:gtdb_genus_counter=g__UBA1479--1:gtdb_order_counter=o__Rhodospirillales--1:gtdb_phylum_counter=p__Proteobacteria--1:gtdb_species_counter=s__UBA1479 sp002433335--1:heptad_counter=MCP-38H--3:lbd_counter=:lca_tree=s__UBA1479 sp002433335:name=N787186:ref_name_counter=],((6df6b048-79a9-4071-9c06-ff1cca3c4a68_1@MCPsignal.41.107:0.0285751[&&NHX:Sample=rhiztom2:Type=capture:capture_class=c__Clostridia:capture_domain=d__Bacteria:capture_family=f__Lachnospiraceae:capture_genus=g__14-2:capture_order=o__Lachnospirales:capture_phylum=p__Firmicutes_A:capture_species=s__14-2 sp910585625:heptad=MCP-38H],((ad6f5b3a-956b-41fc-98f5-e36b1792b23c_2@MCPsignal.381.440:0.0133343[&&NHX:Sample=rhiztom2:Type=capture:capture_class=c__Alphaproteobacteria:capture_domain=d__Bacteria:capture_family=f__Xanthobacteraceae:capture_genus=g__Pseudolabrys:capture_order=o__Rhizobiales:capture_phylum=p__Proteobacteria:capture_species=s__Pseudolabrys sp018240595:heptad=MCP-38H],((5d17f22a-22bc-43d5-a3ed-8e35a4750787_4@MCPsignal.66.126:5e-09[&&NHX:Sample=rhiztom2:Type=capture:capture_class=c__Alphaproteobacteria:capture_domain=d__Bacteria:capture_family=f__Xanthobacteraceae:capture_genus=g__Bradyrhizobium:capture_order=o__Rhizobiales:capture_phylum=p__Proteobacteria:capture_species=s__Bradyrhizobium embrapense:heptad=MCP-38H],(6da5d268-61a8-4df4-bcb6-3d5d2652b7ff_2@MCPsignal.66.143:0.348685[&&NHX:Sample=rhizpot3:Type=capture:capture_class=c__Alphaproteobacteria:capture_domain=d__Bacteria:capture_family=f__Rhizobiaceae:capture_genus=g__Allorhizobium:capture_order=o__Rhizobiales:capture_phylum=p__Proteobacteria:capture_species=s__Allorhizobium vitis_E:heptad=MCP-38H],(1fd7007f-48e2-4923-95c1-b28935653716_4@MCPsignal.29.156:0.0128487[&&NHX:Sample=rhiztom1:Type=capture:besthit=65.9:bitscore=130.0:capture_class=c__Bacilli:capture_domain=d__Bacteria:capture_family=f__Paenibacillaceae:capture_genus=g__Cohnella:capture_order=o__Paenibacillales:capture_phylum=p__Firmicutes:capture_species=s__Cohnella sp019091135:evalue=4.15e-39:gapopen=1.0:heptad=MCP-38H:length=123.0:mismatch=41.0:qcovhsp=96.9:qend=124.0:qstart=2.0:ref_name=RS_GCF_000383415.1_protein.faa_NZ_KB911258.1_511@PF00015_full_PFAM.319.484:scovhsp=73.9:send=154.0:sstart=33.0],587d0d62-7095-47ff-ad9f-8e254a7b34f6_5@MCPsignal.216.339:5e-09[&&NHX:Sample=rhiztom1:Type=capture:besthit=59.0:bitscore=107.0:capture_class=c__Gammaproteobacteria:capture_domain=d__Bacteria:capture_family=f__Pseudomonadaceae:capture_genus=g__Pseudomonas_E:capture_order=o__Pseudomonadales:capture_phylum=p__Proteobacteria:capture_species=s__Pseudomonas_E sp003523465:evalue=6.02e-30:gapopen=0.0:heptad=MCP-38H:length=122.0:mismatch=50.0:qcovhsp=99.2:qend=122.0:qstart=1.0:ref_name=GB_GCA_015485335.1_protein.faa_WFTT01000102.1_48@PF00015_full_PFAM.321.486:scovhsp=73.9:send=158.0:sstart=37.0])0.939:0.367219[&&NHX:Sample_counter=rhiztom1--2:Type_counter=capture--2:besthit_avg=62.45:besthit_max=65.9:besthit_min=59.0:besthit_std=4.879036790187182:besthit_sum=124.9:bitscore_avg=118.5:bitscore_max=130.0:bitscore_min=107.0:bitscore_std=16.263455967290593:bitscore_sum=237.0:capture_class_counter=c__Bacilli--1||c__Gammaproteobacteria--1:capture_domain_counter=d__Bacteria--2:capture_family_counter=f__Paenibacillaceae--1||f__Pseudomonadaceae--1:capture_genus_counter=g__Cohnella--1||g__Pseudomonas_E--1:capture_order_counter=o__Paenibacillales--1||o__Pseudomonadales--1:capture_phylum_counter=p__Firmicutes--1||p__Proteobacteria--1:capture_species_counter=s__Cohnella sp019091135--1||s__Pseudomonas_E sp003523465--1:evalue_avg=3.010000002075e-30:evalue_max=6.02e-30:evalue_min=4.15e-39:evalue_std=4.256782819808523e-30:evalue_sum=6.02000000415e-30:gapopen_avg=0.5:gapopen_max=1.0:gapopen_min=0.0:gapopen_std=0.7071067811865476:gapopen_sum=1.0:gtdb_class_counter=:gtdb_domain_counter=:gtdb_family_counter=:gtdb_genus_counter=:gtdb_order_counter=:gtdb_phylum_counter=:gtdb_species_counter=:heptad_counter=MCP-38H--2:lbd_counter=:length_avg=122.5:length_max=123.0:length_min=122.0:length_std=0.7071067811865476:length_sum=245.0:mismatch_avg=45.5:mismatch_max=50.0:mismatch_min=41.0:mismatch_std=6.363961030678928:mismatch_sum=91.0:name=N787193:qcovhsp_avg=98.05000000000001:qcovhsp_max=99.2:qcovhsp_min=96.9:qcovhsp_std=1.6263455967290572:qcovhsp_sum=196.10000000000002:qend_avg=123.0:qend_max=124.0:qend_min=122.0:qend_std=1.4142135623730951:qend_sum=246.0:qstart_avg=1.5:qstart_max=2.0:qstart_min=1.0:qstart_std=0.7071067811865476:qstart_sum=3.0:ref_name_counter=GB_GCA_015485335.1_protein.faa_WFTT01000102.1_48@PF00015_full_PFAM.321.486--1||RS_GCF_000383415.1_protein.faa_NZ_KB911258.1_511@PF00015_full_PFAM.319.484--1:scovhsp_avg=73.9:scovhsp_max=73.9:scovhsp_min=73.9:scovhsp_std=0.0:scovhsp_sum=147.8:send_avg=156.0:send_max=158.0:send_min=154.0:send_std=2.8284271247461903:send_sum=312.0:sstart_avg=35.0:sstart_max=37.0:sstart_min=33.0:sstart_std=2.8284271247461903:sstart_sum=70.0])0.818:0.130789[&&NHX:Sample_counter=rhizpot3--1||rhiztom1--2:Type_counter=capture--3:besthit_avg=62.45:besthit_max=65.9:besthit_min=59.0:besthit_std=4.879036790187182:besthit_sum=124.9:bitscore_avg=118.5:bitscore_max=130.0:bitscore_min=107.0:bitscore_std=16.263455967290593:bitscore_sum=237.0:capture_class_counter=c__Alphaproteobacteria--1||c__Bacilli--1||c__Gammaproteobacteria--1:capture_domain_counter=d__Bacteria--3:capture_family_counter=f__Paenibacillaceae--1||f__Pseudomonadaceae--1||f__Rhizobiaceae--1:capture_genus_counter=g__Allorhizobium--1||g__Cohnella--1||g__Pseudomonas_E--1:capture_order_counter=o__Paenibacillales--1||o__Pseudomonadales--1||o__Rhizobiales--1:capture_phylum_counter=p__Firmicutes--1||p__Proteobacteria--2:capture_species_counter=s__Allorhizobium vitis_E--1||s__Cohnella sp019091135--1||s__Pseudomonas_E sp003523465--1:evalue_avg=3.010000002075e-30:evalue_max=6.02e-30:evalue_min=4.15e-39:evalue_std=4.256782819808523e-30:evalue_sum=6.02000000415e-30:gapopen_avg=0.5:gapopen_max=1.0:gapopen_min=0.0:gapopen_std=0.7071067811865476:gapopen_sum=1.0:gtdb_class_counter=:gtdb_domain_counter=:gtdb_family_counter=:gtdb_genus_counter=:gtdb_order_counter=:gtdb_phylum_counter=:gtdb_species_counter=:heptad_counter=MCP-38H--3:lbd_counter=:length_avg=122.5:length_max=123.0:length_min=122.0:length_std=0.7071067811865476:length_sum=245.0:mismatch_avg=45.5:mismatch_max=50.0:mismatch_min=41.0:mismatch_std=6.363961030678928:mismatch_sum=91.0:name=N787194:qcovhsp_avg=98.05000000000001:qcovhsp_max=99.2:qcovhsp_min=96.9:qcovhsp_std=1.6263455967290572:qcovhsp_sum=196.10000000000002:qend_avg=123.0:qend_max=124.0:qend_min=122.0:qend_std=1.4142135623730951:qend_sum=246.0:qstart_avg=1.5:qstart_max=2.0:qstart_min=1.0:qstart_std=0.7071067811865476:qstart_sum=3.0:ref_name_counter=GB_GCA_015485335.1_protein.faa_WFTT01000102.1_48@PF00015_full_PFAM.321.486--1||RS_GCF_000383415.1_protein.faa_NZ_KB911258.1_511@PF00015_full_PFAM.319.484--1:scovhsp_avg=73.9:scovhsp_max=73.9:scovhsp_min=73.9:scovhsp_std=0.0:scovhsp_sum=147.8:send_avg=156.0:send_max=158.0:send_min=154.0:send_std=2.8284271247461903:send_sum=312.0:sstart_avg=35.0:sstart_max=37.0:sstart_min=33.0:sstart_std=2.8284271247461903:sstart_sum=70.0])0.845:0.0291113[&&NHX:Sample_counter=rhizpot3--1||rhiztom1--2||rhiztom2--1:Type_counter=capture--4:besthit_avg=62.45:besthit_max=65.9:besthit_min=59.0:besthit_std=4.879036790187182:besthit_sum=124.9:bitscore_avg=118.5:bitscore_max=130.0:bitscore_min=107.0:bitscore_std=16.263455967290593:bitscore_sum=237.0:capture_class_counter=c__Alphaproteobacteria--2||c__Bacilli--1||c__Gammaproteobacteria--1:capture_domain_counter=d__Bacteria--4:capture_family_counter=f__Paenibacillaceae--1||f__Pseudomonadaceae--1||f__Rhizobiaceae--1||f__Xanthobacteraceae--1:capture_genus_counter=g__Allorhizobium--1||g__Bradyrhizobium--1||g__Cohnella--1||g__Pseudomonas_E--1:capture_order_counter=o__Paenibacillales--1||o__Pseudomonadales--1||o__Rhizobiales--2:capture_phylum_counter=p__Firmicutes--1||p__Proteobacteria--3:capture_species_counter=s__Allorhizobium vitis_E--1||s__Bradyrhizobium embrapense--1||s__Cohnella sp019091135--1||s__Pseudomonas_E sp003523465--1:evalue_avg=3.010000002075e-30:evalue_max=6.02e-30:evalue_min=4.15e-39:evalue_std=4.256782819808523e-30:evalue_sum=6.02000000415e-30:gapopen_avg=0.5:gapopen_max=1.0:gapopen_min=0.0:gapopen_std=0.7071067811865476:gapopen_sum=1.0:gtdb_class_counter=:gtdb_domain_counter=:gtdb_family_counter=:gtdb_genus_counter=:gtdb_order_counter=:gtdb_phylum_counter=:gtdb_species_counter=:heptad_counter=MCP-38H--4:lbd_counter=:length_avg=122.5:length_max=123.0:length_min=122.0:length_std=0.7071067811865476:length_sum=245.0:mismatch_avg=45.5:mismatch_max=50.0:mismatch_min=41.0:mismatch_std=6.363961030678928:mismatch_sum=91.0:name=N787195:qcovhsp_avg=98.05000000000001:qcovhsp_max=99.2:qcovhsp_min=96.9:qcovhsp_std=1.6263455967290572:qcovhsp_sum=196.10000000000002:qend_avg=123.0:qend_max=124.0:qend_min=122.0:qend_std=1.4142135623730951:qend_sum=246.0:qstart_avg=1.5:qstart_max=2.0:qstart_min=1.0:qstart_std=0.7071067811865476:qstart_sum=3.0:ref_name_counter=GB_GCA_015485335.1_protein.faa_WFTT01000102.1_48@PF00015_full_PFAM.321.486--1||RS_GCF_000383415.1_protein.faa_NZ_KB911258.1_511@PF00015_full_PFAM.319.484--1:scovhsp_avg=73.9:scovhsp_max=73.9:scovhsp_min=73.9:scovhsp_std=0.0:scovhsp_sum=147.8:send_avg=156.0:send_max=158.0:send_min=154.0:send_std=2.8284271247461903:send_sum=312.0:sstart_avg=35.0:sstart_max=37.0:sstart_min=33.0:sstart_std=2.8284271247461903:sstart_sum=70.0],336f9104-156e-46f4-a9da-d85284d39392_1@MCPsignal.99.165:5e-09[&&NHX:Sample=rhiztom3:Type=capture:capture_class=c__Alphaproteobacteria:capture_domain=d__Bacteria:capture_family=f__Beijerinckiaceae:capture_genus=g__Microvirga:capture_order=o__Rhizobiales:capture_phylum=p__Proteobacteria:capture_species=s__Microvirga sp018069605:heptad=MCP-38H])0:6e-09[&&NHX:Sample_counter=rhizpot3--1||rhiztom1--2||rhiztom2--1||rhiztom3--1:Type_counter=capture--5:besthit_avg=62.45:besthit_max=65.9:besthit_min=59.0:besthit_std=4.879036790187182:besthit_sum=124.9:bitscore_avg=118.5:bitscore_max=130.0:bitscore_min=107.0:bitscore_std=16.263455967290593:bitscore_sum=237.0:capture_class_counter=c__Alphaproteobacteria--3||c__Bacilli--1||c__Gammaproteobacteria--1:capture_domain_counter=d__Bacteria--5:capture_family_counter=f__Beijerinckiaceae--1||f__Paenibacillaceae--1||f__Pseudomonadaceae--1||f__Rhizobiaceae--1||f__Xanthobacteraceae--1:capture_genus_counter=g__Allorhizobium--1||g__Bradyrhizobium--1||g__Cohnella--1||g__Microvirga--1||g__Pseudomonas_E--1:capture_order_counter=o__Paenibacillales--1||o__Pseudomonadales--1||o__Rhizobiales--3:capture_phylum_counter=p__Firmicutes--1||p__Proteobacteria--4:capture_species_counter=s__Allorhizobium vitis_E--1||s__Bradyrhizobium embrapense--1||s__Cohnella sp019091135--1||s__Microvirga sp018069605--1||s__Pseudomonas_E sp003523465--1:evalue_avg=3.010000002075e-30:evalue_max=6.02e-30:evalue_min=4.15e-39:evalue_std=4.256782819808523e-30:evalue_sum=6.02000000415e-30:gapopen_avg=0.5:gapopen_max=1.0:gapopen_min=0.0:gapopen_std=0.7071067811865476:gapopen_sum=1.0:gtdb_class_counter=:gtdb_domain_counter=:gtdb_family_counter=:gtdb_genus_counter=:gtdb_order_counter=:gtdb_phylum_counter=:gtdb_species_counter=:heptad_counter=MCP-38H--5:lbd_counter=:length_avg=122.5:length_max=123.0:length_min=122.0:length_std=0.7071067811865476:length_sum=245.0:mismatch_avg=45.5:mismatch_max=50.0:mismatch_min=41.0:mismatch_std=6.363961030678928:mismatch_sum=91.0:name=N787197:qcovhsp_avg=98.05000000000001:qcovhsp_max=99.2:qcovhsp_min=96.9:qcovhsp_std=1.6263455967290572:qcovhsp_sum=196.10000000000002:qend_avg=123.0:qend_max=124.0:qend_min=122.0:qend_std=1.4142135623730951:qend_sum=246.0:qstart_avg=1.5:qstart_max=2.0:qstart_min=1.0:qstart_std=0.7071067811865476:qstart_sum=3.0:ref_name_counter=GB_GCA_015485335.1_protein.faa_WFTT01000102.1_48@PF00015_full_PFAM.321.486--1||RS_GCF_000383415.1_protein.faa_NZ_KB911258.1_511@PF00015_full_PFAM.319.484--1:scovhsp_avg=73.9:scovhsp_max=73.9:scovhsp_min=73.9:scovhsp_std=0.0:scovhsp_sum=147.8:send_avg=156.0:send_max=158.0:send_min=154.0:send_std=2.8284271247461903:send_sum=312.0:sstart_avg=35.0:sstart_max=37.0:sstart_min=33.0:sstart_std=2.8284271247461903:sstart_sum=70.0])0:5e-09[&&NHX:Sample_counter=rhizpot3--1||rhiztom1--2||rhiztom2--2||rhiztom3--1:Type_counter=capture--6:besthit_avg=62.45:besthit_max=65.9:besthit_min=59.0:besthit_std=4.879036790187182:besthit_sum=124.9:bitscore_avg=118.5:bitscore_max=130.0:bitscore_min=107.0:bitscore_std=16.263455967290593:bitscore_sum=237.0:capture_class_counter=c__Alphaproteobacteria--4||c__Bacilli--1||c__Gammaproteobacteria--1:capture_domain_counter=d__Bacteria--6:capture_family_counter=f__Beijerinckiaceae--1||f__Paenibacillaceae--1||f__Pseudomonadaceae--1||f__Rhizobiaceae--1||f__Xanthobacteraceae--2:capture_genus_counter=g__Allorhizobium--1||g__Bradyrhizobium--1||g__Cohnella--1||g__Microvirga--1||g__Pseudolabrys--1||g__Pseudomonas_E--1:capture_order_counter=o__Paenibacillales--1||o__Pseudomonadales--1||o__Rhizobiales--4:capture_phylum_counter=p__Firmicutes--1||p__Proteobacteria--5:capture_species_counter=s__Allorhizobium vitis_E--1||s__Bradyrhizobium embrapense--1||s__Cohnella sp019091135--1||s__Microvirga sp018069605--1||s__Pseudolabrys sp018240595--1||s__Pseudomonas_E sp003523465--1:evalue_avg=3.010000002075e-30:evalue_max=6.02e-30:evalue_min=4.15e-39:evalue_std=4.256782819808523e-30:evalue_sum=6.02000000415e-30:gapopen_avg=0.5:gapopen_max=1.0:gapopen_min=0.0:gapopen_std=0.7071067811865476:gapopen_sum=1.0:gtdb_class_counter=:gtdb_domain_counter=:gtdb_family_counter=:gtdb_genus_counter=:gtdb_order_counter=:gtdb_phylum_counter=:gtdb_species_counter=:heptad_counter=MCP-38H--6:lbd_counter=:length_avg=122.5:length_max=123.0:length_min=122.0:length_std=0.7071067811865476:length_sum=245.0:mismatch_avg=45.5:mismatch_max=50.0:mismatch_min=41.0:mismatch_std=6.363961030678928:mismatch_sum=91.0:name=N787198:qcovhsp_avg=98.05000000000001:qcovhsp_max=99.2:qcovhsp_min=96.9:qcovhsp_std=1.6263455967290572:qcovhsp_sum=196.10000000000002:qend_avg=123.0:qend_max=124.0:qend_min=122.0:qend_std=1.4142135623730951:qend_sum=246.0:qstart_avg=1.5:qstart_max=2.0:qstart_min=1.0:qstart_std=0.7071067811865476:qstart_sum=3.0:ref_name_counter=GB_GCA_015485335.1_protein.faa_WFTT01000102.1_48@PF00015_full_PFAM.321.486--1||RS_GCF_000383415.1_protein.faa_NZ_KB911258.1_511@PF00015_full_PFAM.319.484--1:scovhsp_avg=73.9:scovhsp_max=73.9:scovhsp_min=73.9:scovhsp_std=0.0:scovhsp_sum=147.8:send_avg=156.0:send_max=158.0:send_min=154.0:send_std=2.8284271247461903:send_sum=312.0:sstart_avg=35.0:sstart_max=37.0:sstart_min=33.0:sstart_std=2.8284271247461903:sstart_sum=70.0],272d3a44-51dc-4224-b4df-f321c6c79a07_5@MCPsignal.58.130:0.0121541[&&NHX:Sample=rhiztom2:Type=capture:capture_class=c__Actinomycetia:capture_domain=d__Bacteria:capture_family=f__Geodermatophilaceae:capture_genus=g__Blastococcus:capture_order=o__Mycobacteriales:capture_phylum=p__Actinobacteriota:capture_species=s__Blastococcus saxobsidens:heptad=MCP-38H])0:5e-09[&&NHX:Sample_counter=rhizpot3--1||rhiztom1--2||rhiztom2--3||rhiztom3--1:Type_counter=capture--7:besthit_avg=62.45:besthit_max=65.9:besthit_min=59.0:besthit_std=4.879036790187182:besthit_sum=124.9:bitscore_avg=118.5:bitscore_max=130.0:bitscore_min=107.0:bitscore_std=16.263455967290593:bitscore_sum=237.0:capture_class_counter=c__Actinomycetia--1||c__Alphaproteobacteria--4||c__Bacilli--1||c__Gammaproteobacteria--1:capture_domain_counter=d__Bacteria--7:capture_family_counter=f__Beijerinckiaceae--1||f__Geodermatophilaceae--1||f__Paenibacillaceae--1||f__Pseudomonadaceae--1||f__Rhizobiaceae--1||f__Xanthobacteraceae--2:capture_genus_counter=g__Allorhizobium--1||g__Blastococcus--1||g__Bradyrhizobium--1||g__Cohnella--1||g__Microvirga--1||g__Pseudolabrys--1||g__Pseudomonas_E--1:capture_order_counter=o__Mycobacteriales--1||o__Paenibacillales--1||o__Pseudomonadales--1||o__Rhizobiales--4:capture_phylum_counter=p__Actinobacteriota--1||p__Firmicutes--1||p__Proteobacteria--5:capture_species_counter=s__Allorhizobium vitis_E--1||s__Blastococcus saxobsidens--1||s__Bradyrhizobium embrapense--1||s__Cohnella sp019091135--1||s__Microvirga sp018069605--1||s__Pseudolabrys sp018240595--1||s__Pseudomonas_E sp003523465--1:evalue_avg=3.010000002075e-30:evalue_max=6.02e-30:evalue_min=4.15e-39:evalue_std=4.256782819808523e-30:evalue_sum=6.02000000415e-30:gapopen_avg=0.5:gapopen_max=1.0:gapopen_min=0.0:gapopen_std=0.7071067811865476:gapopen_sum=1.0:gtdb_class_counter=:gtdb_domain_counter=:gtdb_family_counter=:gtdb_genus_counter=:gtdb_order_counter=:gtdb_phylum_counter=:gtdb_species_counter=:heptad_counter=MCP-38H--7:lbd_counter=:length_avg=122.5:length_max=123.0:length_min=122.0:length_std=0.7071067811865476:length_sum=245.0:mismatch_avg=45.5:mismatch_max=50.0:mismatch_min=41.0:mismatch_std=6.363961030678928:mismatch_sum=91.0:name=N787200:qcovhsp_avg=98.05000000000001:qcovhsp_max=99.2:qcovhsp_min=96.9:qcovhsp_std=1.6263455967290572:qcovhsp_sum=196.10000000000002:qend_avg=123.0:qend_max=124.0:qend_min=122.0:qend_std=1.4142135623730951:qend_sum=246.0:qstart_avg=1.5:qstart_max=2.0:qstart_min=1.0:qstart_std=0.7071067811865476:qstart_sum=3.0:ref_name_counter=GB_GCA_015485335.1_protein.faa_WFTT01000102.1_48@PF00015_full_PFAM.321.486--1||RS_GCF_000383415.1_protein.faa_NZ_KB911258.1_511@PF00015_full_PFAM.319.484--1:scovhsp_avg=73.9:scovhsp_max=73.9:scovhsp_min=73.9:scovhsp_std=0.0:scovhsp_sum=147.8:send_avg=156.0:send_max=158.0:send_min=154.0:send_std=2.8284271247461903:send_sum=312.0:sstart_avg=35.0:sstart_max=37.0:sstart_min=33.0:sstart_std=2.8284271247461903:sstart_sum=70.0])0:5e-09[&&NHX:Sample_counter=rhizpot3--1||rhiztom1--2||rhiztom2--4||rhiztom3--1:Type_counter=capture--8:besthit_avg=62.45:besthit_max=65.9:besthit_min=59.0:besthit_std=4.879036790187182:besthit_sum=124.9:bitscore_avg=118.5:bitscore_max=130.0:bitscore_min=107.0:bitscore_std=16.263455967290593:bitscore_sum=237.0:capture_class_counter=c__Actinomycetia--1||c__Alphaproteobacteria--4||c__Bacilli--1||c__Clostridia--1||c__Gammaproteobacteria--1:capture_domain_counter=d__Bacteria--8:capture_family_counter=f__Beijerinckiaceae--1||f__Geodermatophilaceae--1||f__Lachnospiraceae--1||f__Paenibacillaceae--1||f__Pseudomonadaceae--1||f__Rhizobiaceae--1||f__Xanthobacteraceae--2:capture_genus_counter=g__14-2--1||g__Allorhizobium--1||g__Blastococcus--1||g__Bradyrhizobium--1||g__Cohnella--1||g__Microvirga--1||g__Pseudolabrys--1||g__Pseudomonas_E--1:capture_order_counter=o__Lachnospirales--1||o__Mycobacteriales--1||o__Paenibacillales--1||o__Pseudomonadales--1||o__Rhizobiales--4:capture_phylum_counter=p__Actinobacteriota--1||p__Firmicutes--1||p__Firmicutes_A--1||p__Proteobacteria--5:capture_species_counter=s__14-2 sp910585625--1||s__Allorhizobium vitis_E--1||s__Blastococcus saxobsidens--1||s__Bradyrhizobium embrapense--1||s__Cohnella sp019091135--1||s__Microvirga sp018069605--1||s__Pseudolabrys sp018240595--1||s__Pseudomonas_E sp003523465--1:evalue_avg=3.010000002075e-30:evalue_max=6.02e-30:evalue_min=4.15e-39:evalue_std=4.256782819808523e-30:evalue_sum=6.02000000415e-30:gapopen_avg=0.5:gapopen_max=1.0:gapopen_min=0.0:gapopen_std=0.7071067811865476:gapopen_sum=1.0:gtdb_class_counter=:gtdb_domain_counter=:gtdb_family_counter=:gtdb_genus_counter=:gtdb_order_counter=:gtdb_phylum_counter=:gtdb_species_counter=:heptad_counter=MCP-38H--8:lbd_counter=:length_avg=122.5:length_max=123.0:length_min=122.0:length_std=0.7071067811865476:length_sum=245.0:mismatch_avg=45.5:mismatch_max=50.0:mismatch_min=41.0:mismatch_std=6.363961030678928:mismatch_sum=91.0:name=N787201:qcovhsp_avg=98.05000000000001:qcovhsp_max=99.2:qcovhsp_min=96.9:qcovhsp_std=1.6263455967290572:qcovhsp_sum=196.10000000000002:qend_avg=123.0:qend_max=124.0:qend_min=122.0:qend_std=1.4142135623730951:qend_sum=246.0:qstart_avg=1.5:qstart_max=2.0:qstart_min=1.0:qstart_std=0.7071067811865476:qstart_sum=3.0:ref_name_counter=GB_GCA_015485335.1_protein.faa_WFTT01000102.1_48@PF00015_full_PFAM.321.486--1||RS_GCF_000383415.1_protein.faa_NZ_KB911258.1_511@PF00015_full_PFAM.319.484--1:scovhsp_avg=73.9:scovhsp_max=73.9:scovhsp_min=73.9:scovhsp_std=0.0:scovhsp_sum=147.8:send_avg=156.0:send_max=158.0:send_min=154.0:send_std=2.8284271247461903:send_sum=312.0:sstart_avg=35.0:sstart_max=37.0:sstart_min=33.0:sstart_std=2.8284271247461903:sstart_sum=70.0],(11faa33d-657a-49f8-8099-86ab6f6e4574_1@MCPsignal.270.348:0.0239373[&&NHX:Sample=rhiztom2:Type=capture:capture_class=c__Alphaproteobacteria:capture_domain=d__Bacteria:capture_family=f__Beijerinckiaceae:capture_genus=g__Microvirga:capture_order=o__Rhizobiales:capture_phylum=p__Proteobacteria:capture_species=s__Microvirga sp018069605:heptad=MCP-38H],3924c1c8-c164-49c7-9cba-4fe2386916a3_3@MCPsignal.22.90:0.0136208[&&NHX:Sample=rhiztom3:Type=capture:besthit=80.3:bitscore=94.4:capture_class=c__Actinomycetia:capture_domain=d__Bacteria:capture_family=f__Geodermatophilaceae:capture_genus=g__Blastococcus:capture_order=o__Mycobacteriales:capture_phylum=p__Actinobacteriota:capture_species=s__Blastococcus saxobsidens:evalue=5.94e-27:gapopen=0.0:heptad=MCP-38H:length=66.0:mismatch=13.0:qcovhsp=97.1:qend=68.0:qstart=3.0:ref_name=GB_GCA_000171835.1_protein.faa_ABHC01000017.1_79@PF00015_full_PFAM.361.436:scovhsp=88.0:send=67.0:sstart=2.0])0:6e-09[&&NHX:Sample_counter=rhiztom2--1||rhiztom3--1:Type_counter=capture--2:besthit_avg=80.3:besthit_max=80.3:besthit_min=80.3:besthit_std=0:besthit_sum=80.3:bitscore_avg=94.4:bitscore_max=94.4:bitscore_min=94.4:bitscore_std=0:bitscore_sum=94.4:capture_class_counter=c__Actinomycetia--1||c__Alphaproteobacteria--1:capture_domain_counter=d__Bacteria--2:capture_family_counter=f__Beijerinckiaceae--1||f__Geodermatophilaceae--1:capture_genus_counter=g__Blastococcus--1||g__Microvirga--1:capture_order_counter=o__Mycobacteriales--1||o__Rhizobiales--1:capture_phylum_counter=p__Actinobacteriota--1||p__Proteobacteria--1:capture_species_counter=s__Blastococcus saxobsidens--1||s__Microvirga sp018069605--1:evalue_avg=5.94e-27:evalue_max=5.94e-27:evalue_min=5.94e-27:evalue_std=0:evalue_sum=5.94e-27:gapopen_avg=0.0:gapopen_max=0.0:gapopen_min=0.0:gapopen_std=0:gapopen_sum=0.0:gtdb_class_counter=:gtdb_domain_counter=:gtdb_family_counter=:gtdb_genus_counter=:gtdb_order_counter=:gtdb_phylum_counter=:gtdb_species_counter=:heptad_counter=MCP-38H--2:lbd_counter=:length_avg=66.0:length_max=66.0:length_min=66.0:length_std=0:length_sum=66.0:mismatch_avg=13.0:mismatch_max=13.0:mismatch_min=13.0:mismatch_std=0:mismatch_sum=13.0:name=N787204:qcovhsp_avg=97.1:qcovhsp_max=97.1:qcovhsp_min=97.1:qcovhsp_std=0:qcovhsp_sum=97.1:qend_avg=68.0:qend_max=68.0:qend_min=68.0:qend_std=0:qend_sum=68.0:qstart_avg=3.0:qstart_max=3.0:qstart_min=3.0:qstart_std=0:qstart_sum=3.0:ref_name_counter=GB_GCA_000171835.1_protein.faa_ABHC01000017.1_79@PF00015_full_PFAM.361.436--1:scovhsp_avg=88.0:scovhsp_max=88.0:scovhsp_min=88.0:scovhsp_std=0:scovhsp_sum=88.0:send_avg=67.0:send_max=67.0:send_min=67.0:send_std=0:send_sum=67.0:sstart_avg=2.0:sstart_max=2.0:sstart_min=2.0:sstart_std=0:sstart_sum=2.0])0:5e-09[&&NHX:Sample_counter=rhizpot3--1||rhiztom1--2||rhiztom2--5||rhiztom3--2:Type_counter=capture--10:besthit_avg=68.39999999999999:besthit_max=80.3:besthit_min=59.0:besthit_std=10.8678424721745:besthit_sum=205.2:bitscore_avg=110.46666666666665:bitscore_max=130.0:bitscore_min=94.4:bitscore_std=18.051408070655686:bitscore_sum=331.4:capture_class_counter=c__Actinomycetia--2||c__Alphaproteobacteria--5||c__Bacilli--1||c__Clostridia--1||c__Gammaproteobacteria--1:capture_domain_counter=d__Bacteria--10:capture_family_counter=f__Beijerinckiaceae--2||f__Geodermatophilaceae--2||f__Lachnospiraceae--1||f__Paenibacillaceae--1||f__Pseudomonadaceae--1||f__Rhizobiaceae--1||f__Xanthobacteraceae--2:capture_genus_counter=g__14-2--1||g__Allorhizobium--1||g__Blastococcus--2||g__Bradyrhizobium--1||g__Cohnella--1||g__Microvirga--2||g__Pseudolabrys--1||g__Pseudomonas_E--1:capture_order_counter=o__Lachnospirales--1||o__Mycobacteriales--2||o__Paenibacillales--1||o__Pseudomonadales--1||o__Rhizobiales--5:capture_phylum_counter=p__Actinobacteriota--2||p__Firmicutes--1||p__Firmicutes_A--1||p__Proteobacteria--6:capture_species_counter=s__14-2 sp910585625--1||s__Allorhizobium vitis_E--1||s__Blastococcus saxobsidens--2||s__Bradyrhizobium embrapense--1||s__Cohnella sp019091135--1||s__Microvirga sp018069605--2||s__Pseudolabrys sp018240595--1||s__Pseudomonas_E sp003523465--1:evalue_avg=1.98200666666805e-27:evalue_max=5.94e-27:evalue_min=4.15e-39:evalue_std=3.4277240962663706e-27:evalue_sum=5.94602000000415e-27:gapopen_avg=0.3333333333333333:gapopen_max=1.0:gapopen_min=0.0:gapopen_std=0.5773502691896258:gapopen_sum=1.0:gtdb_class_counter=:gtdb_domain_counter=:gtdb_family_counter=:gtdb_genus_counter=:gtdb_order_counter=:gtdb_phylum_counter=:gtdb_species_counter=:heptad_counter=MCP-38H--10:lbd_counter=:length_avg=103.66666666666667:length_max=123.0:length_min=66.0:length_std=32.624121954978854:length_sum=311.0:mismatch_avg=34.666666666666664:mismatch_max=50.0:mismatch_min=13.0:mismatch_std=19.295940851208403:mismatch_sum=104.0:name=N787205:qcovhsp_avg=97.73333333333333:qcovhsp_max=99.2:qcovhsp_min=96.9:qcovhsp_std=1.274100990241094:qcovhsp_sum=293.2:qend_avg=104.66666666666667:qend_max=124.0:qend_min=68.0:qend_std=31.77000681985028:qend_sum=314.0:qstart_avg=2.0:qstart_max=3.0:qstart_min=1.0:qstart_std=1.0:qstart_sum=6.0:ref_name_counter=GB_GCA_000171835.1_protein.faa_ABHC01000017.1_79@PF00015_full_PFAM.361.436--1||GB_GCA_015485335.1_protein.faa_WFTT01000102.1_48@PF00015_full_PFAM.321.486--1||RS_GCF_000383415.1_protein.faa_NZ_KB911258.1_511@PF00015_full_PFAM.319.484--1:scovhsp_avg=78.60000000000001:scovhsp_max=88.0:scovhsp_min=73.9:scovhsp_std=8.14063879557372:scovhsp_sum=235.8:send_avg=126.33333333333333:send_max=158.0:send_min=67.0:send_std=51.42308171758411:send_sum=379.0:sstart_avg=24.0:sstart_max=37.0:sstart_min=2.0:sstart_std=19.157244060668017:sstart_sum=72.0])0.6:0.00664575[&&NHX:Sample_counter=rhizpot3--2||rhiztom1--3||rhiztom2--5||rhiztom3--2:Type_counter=GTDB--1||capture--12:besthit_avg=68.39999999999999:besthit_max=80.3:besthit_min=59.0:besthit_std=10.8678424721745:besthit_sum=205.2:bitscore_avg=110.46666666666665:bitscore_max=130.0:bitscore_min=94.4:bitscore_std=18.051408070655686:bitscore_sum=331.4:capture_class_counter=c__Actinomycetia--2||c__Alphaproteobacteria--7||c__Bacilli--1||c__Clostridia--1||c__Gammaproteobacteria--1:capture_domain_counter=d__Bacteria--12:capture_family_counter=f__Beijerinckiaceae--3||f__Devosiaceae--1||f__Geodermatophilaceae--2||f__Lachnospiraceae--1||f__Paenibacillaceae--1||f__Pseudomonadaceae--1||f__Rhizobiaceae--1||f__Xanthobacteraceae--2:capture_genus_counter=g__14-2--1||g__Allorhizobium--1||g__Blastococcus--2||g__Bradyrhizobium--1||g__Cohnella--1||g__Devosia--1||g__Microvirga--3||g__Pseudolabrys--1||g__Pseudomonas_E--1:capture_order_counter=o__Lachnospirales--1||o__Mycobacteriales--2||o__Paenibacillales--1||o__Pseudomonadales--1||o__Rhizobiales--7:capture_phylum_counter=p__Actinobacteriota--2||p__Firmicutes--1||p__Firmicutes_A--1||p__Proteobacteria--8:capture_species_counter=s__14-2 sp910585625--1||s__Allorhizobium vitis_E--1||s__Blastococcus saxobsidens--2||s__Bradyrhizobium embrapense--1||s__Cohnella sp019091135--1||s__Devosia sp001899045--1||s__Microvirga sp018069605--3||s__Pseudolabrys sp018240595--1||s__Pseudomonas_E sp003523465--1:evalue_avg=1.98200666666805e-27:evalue_max=5.94e-27:evalue_min=4.15e-39:evalue_std=3.4277240962663706e-27:evalue_sum=5.94602000000415e-27:gapopen_avg=0.3333333333333333:gapopen_max=1.0:gapopen_min=0.0:gapopen_std=0.5773502691896258:gapopen_sum=1.0:gtdb_class_counter=c__Alphaproteobacteria--1:gtdb_domain_counter=d__Bacteria--1:gtdb_family_counter=f__Casp-alpha2--1:gtdb_genus_counter=g__UBA1479--1:gtdb_order_counter=o__Rhodospirillales--1:gtdb_phylum_counter=p__Proteobacteria--1:gtdb_species_counter=s__UBA1479 sp002433335--1:heptad_counter=MCP-38H--13:lbd_counter=:lca_tree=s__UBA1479 sp002433335:length_avg=103.66666666666667:length_max=123.0:length_min=66.0:length_std=32.624121954978854:length_sum=311.0:mismatch_avg=34.666666666666664:mismatch_max=50.0:mismatch_min=13.0:mismatch_std=19.295940851208403:mismatch_sum=104.0:name=N787206:qcovhsp_avg=97.73333333333333:qcovhsp_max=99.2:qcovhsp_min=96.9:qcovhsp_std=1.274100990241094:qcovhsp_sum=293.2:qend_avg=104.66666666666667:qend_max=124.0:qend_min=68.0:qend_std=31.77000681985028:qend_sum=314.0:qstart_avg=2.0:qstart_max=3.0:qstart_min=1.0:qstart_std=1.0:qstart_sum=6.0:ref_name_counter=GB_GCA_000171835.1_protein.faa_ABHC01000017.1_79@PF00015_full_PFAM.361.436--1||GB_GCA_015485335.1_protein.faa_WFTT01000102.1_48@PF00015_full_PFAM.321.486--1||RS_GCF_000383415.1_protein.faa_NZ_KB911258.1_511@PF00015_full_PFAM.319.484--1:scovhsp_avg=78.60000000000001:scovhsp_max=88.0:scovhsp_min=73.9:scovhsp_std=8.14063879557372:scovhsp_sum=235.8:send_avg=126.33333333333333:send_max=158.0:send_min=67.0:send_std=51.42308171758411:send_sum=379.0:sstart_avg=24.0:sstart_max=37.0:sstart_min=2.0:sstart_std=19.157244060668017:sstart_sum=72.0],(((((233ffa0d-87e5-4028-9aeb-683cb07a751b_2@MCPsignal.243.317:0.0245034[&&NHX:Sample=rhiztom2:Type=capture:capture_class=c__Actinomycetia:capture_domain=d__Bacteria:capture_family=f__Geodermatophilaceae:capture_genus=g__Blastococcus:capture_order=o__Mycobacteriales:capture_phylum=p__Actinobacteriota:capture_species=s__Blastococcus saxobsidens:heptad=MCP-38H],f45bfa68-1321-4583-a786-52ab8862d34d_6@MCPsignal.79.151:0.0261938[&&NHX:Sample=rhiztom2:Type=capture:capture_class=c__Alphaproteobacteria:capture_domain=d__Bacteria:capture_family=f__Beijerinckiaceae:capture_genus=g__Microvirga:capture_order=o__Rhizobiales:capture_phylum=p__Proteobacteria:capture_species=s__Microvirga sp018069605:heptad=MCP-38H])0:5e-09[&&NHX:Sample_counter=rhiztom2--2:Type_counter=capture--2:capture_class_counter=c__Actinomycetia--1||c__Alphaproteobacteria--1:capture_domain_counter=d__Bacteria--2:capture_family_counter=f__Beijerinckiaceae--1||f__Geodermatophilaceae--1:capture_genus_counter=g__Blastococcus--1||g__Microvirga--1:capture_order_counter=o__Mycobacteriales--1||o__Rhizobiales--1:capture_phylum_counter=p__Actinobacteriota--1||p__Proteobacteria--1:capture_species_counter=s__Blastococcus saxobsidens--1||s__Microvirga sp018069605--1:gtdb_class_counter=:gtdb_domain_counter=:gtdb_family_counter=:gtdb_genus_counter=:gtdb_order_counter=:gtdb_phylum_counter=:gtdb_species_counter=:heptad_counter=MCP-38H--2:lbd_counter=:name=N787209:ref_name_counter=],(ba4d0493-7af6-4d2a-85f5-d72cd1f6e62e_3@MCPsignal.105.166:5e-09[&&NHX:Sample=rhiztom2:Type=capture:capture_class=c__Alphaproteobacteria:capture_domain=d__Bacteria:capture_family=f__Dongiaceae:capture_genus=g__SYSU-D60009:capture_order=o__Dongiales:capture_phylum=p__Proteobacteria:capture_species=s__SYSU-D60009 sp016794075:heptad=MCP-38H],a05ecc1a-d51b-4fad-9f43-14bcda0cd147_3@MCPsignal.275.385:0.0594267[&&NHX:Sample=rhiztom2:Type=capture:besthit=74.3:bitscore=129.0:capture_class=c__Actinomycetia:capture_domain=d__Bacteria:capture_family=f__Geodermatophilaceae:capture_genus=g__Blastococcus:capture_order=o__Mycobacteriales:capture_phylum=p__Actinobacteriota:capture_species=s__Blastococcus saxobsidens:evalue=1.38e-38:gapopen=0.0:heptad=MCP-38H:length=105.0:mismatch=27.0:qcovhsp=95.5:qend=110.0:qstart=6.0:ref_name=GB_GCA_003693905.1_protein.faa_RFLL01000008.1_4@PF00015_full_PFAM.386.567:scovhsp=58.0:send=108.0:sstart=4.0])0:5e-09[&&NHX:Sample_counter=rhiztom2--2:Type_counter=capture--2:besthit_avg=74.3:besthit_max=74.3:besthit_min=74.3:besthit_std=0:besthit_sum=74.3:bitscore_avg=129.0:bitscore_max=129.0:bitscore_min=129.0:bitscore_std=0:bitscore_sum=129.0:capture_class_counter=c__Actinomycetia--1||c__Alphaproteobacteria--1:capture_domain_counter=d__Bacteria--2:capture_family_counter=f__Dongiaceae--1||f__Geodermatophilaceae--1:capture_genus_counter=g__Blastococcus--1||g__SYSU-D60009--1:capture_order_counter=o__Dongiales--1||o__Mycobacteriales--1:capture_phylum_counter=p__Actinobacteriota--1||p__Proteobacteria--1:capture_species_counter=s__Blastococcus saxobsidens--1||s__SYSU-D60009 sp016794075--1:evalue_avg=1.38e-38:evalue_max=1.38e-38:evalue_min=1.38e-38:evalue_std=0:evalue_sum=1.38e-38:gapopen_avg=0.0:gapopen_max=0.0:gapopen_min=0.0:gapopen_std=0:gapopen_sum=0.0:gtdb_class_counter=:gtdb_domain_counter=:gtdb_family_counter=:gtdb_genus_counter=:gtdb_order_counter=:gtdb_phylum_counter=:gtdb_species_counter=:heptad_counter=MCP-38H--2:lbd_counter=:length_avg=105.0:length_max=105.0:length_min=105.0:length_std=0:length_sum=105.0:mismatch_avg=27.0:mismatch_max=27.0:mismatch_min=27.0:mismatch_std=0:mismatch_sum=27.0:name=N787212:qcovhsp_avg=95.5:qcovhsp_max=95.5:qcovhsp_min=95.5:qcovhsp_std=0:qcovhsp_sum=95.5:qend_avg=110.0:qend_max=110.0:qend_min=110.0:qend_std=0:qend_sum=110.0:qstart_avg=6.0:qstart_max=6.0:qstart_min=6.0:qstart_std=0:qstart_sum=6.0:ref_name_counter=GB_GCA_003693905.1_protein.faa_RFLL01000008.1_4@PF00015_full_PFAM.386.567--1:scovhsp_avg=58.0:scovhsp_max=58.0:scovhsp_min=58.0:scovhsp_std=0:scovhsp_sum=58.0:send_avg=108.0:send_max=108.0:send_min=108.0:send_std=0:send_sum=108.0:sstart_avg=4.0:sstart_max=4.0:sstart_min=4.0:sstart_std=0:sstart_sum=4.0])0.291:5e-09[&&NHX:Sample_counter=rhiztom2--4:Type_counter=capture--4:besthit_avg=74.3:besthit_max=74.3:besthit_min=74.3:besthit_std=0:besthit_sum=74.3:bitscore_avg=129.0:bitscore_max=129.0:bitscore_min=129.0:bitscore_std=0:bitscore_sum=129.0:capture_class_counter=c__Actinomycetia--2||c__Alphaproteobacteria--2:capture_domain_counter=d__Bacteria--4:capture_family_counter=f__Beijerinckiaceae--1||f__Dongiaceae--1||f__Geodermatophilaceae--2:capture_genus_counter=g__Blastococcus--2||g__Microvirga--1||g__SYSU-D60009--1:capture_order_counter=o__Dongiales--1||o__Mycobacteriales--2||o__Rhizobiales--1:capture_phylum_counter=p__Actinobacteriota--2||p__Proteobacteria--2:capture_species_counter=s__Blastococcus saxobsidens--2||s__Microvirga sp018069605--1||s__SYSU-D60009 sp016794075--1:evalue_avg=1.38e-38:evalue_max=1.38e-38:evalue_min=1.38e-38:evalue_std=0:evalue_sum=1.38e-38:gapopen_avg=0.0:gapopen_max=0.0:gapopen_min=0.0:gapopen_std=0:gapopen_sum=0.0:gtdb_class_counter=:gtdb_domain_counter=:gtdb_family_counter=:gtdb_genus_counter=:gtdb_order_counter=:gtdb_phylum_counter=:gtdb_species_counter=:heptad_counter=MCP-38H--4:lbd_counter=:length_avg=105.0:length_max=105.0:length_min=105.0:length_std=0:length_sum=105.0:mismatch_avg=27.0:mismatch_max=27.0:mismatch_min=27.0:mismatch_std=0:mismatch_sum=27.0:name=N787213:qcovhsp_avg=95.5:qcovhsp_max=95.5:qcovhsp_min=95.5:qcovhsp_std=0:qcovhsp_sum=95.5:qend_avg=110.0:qend_max=110.0:qend_min=110.0:qend_std=0:qend_sum=110.0:qstart_avg=6.0:qstart_max=6.0:qstart_min=6.0:qstart_std=0:qstart_sum=6.0:ref_name_counter=GB_GCA_003693905.1_protein.faa_RFLL01000008.1_4@PF00015_full_PFAM.386.567--1:scovhsp_avg=58.0:scovhsp_max=58.0:scovhsp_min=58.0:scovhsp_std=0:scovhsp_sum=58.0:send_avg=108.0:send_max=108.0:send_min=108.0:send_std=0:send_sum=108.0:sstart_avg=4.0:sstart_max=4.0:sstart_min=4.0:sstart_std=0:sstart_sum=4.0],(6fcf1b63-6d25-4954-bba4-77dd0683fca6_5@MCPsignal.24.79:5e-09[&&NHX:Sample=rhiztom2:Type=capture:besthit=80.0:bitscore=79.3:capture_class=c__Alphaproteobacteria:capture_domain=d__Bacteria:capture_family=f__Dongiaceae:capture_genus=g__SYSU-D60009:capture_order=o__Dongiales:capture_phylum=p__Proteobacteria:capture_species=s__SYSU-D60009 sp016794075:evalue=3.05e-21:gapopen=0.0:heptad=MCP-38H:length=55.0:mismatch=11.0:qcovhsp=100.0:qend=55.0:qstart=1.0:ref_name=GB_GCA_000171835.1_protein.faa_ABHC01000017.1_79@PF00015_full_PFAM.361.436:scovhsp=73.3:send=57.0:sstart=3.0],a552b897-dad3-4e04-8f9c-1b5881ea56ef_5@MCPsignal.22.71:5e-09[&&NHX:Sample=rhiztom2:Type=capture:besthit=83.7:bitscore=75.9:capture_class=c__Alphaproteobacteria:capture_domain=d__Bacteria:capture_family=f__Xanthobacteraceae:capture_genus=g__Bradyrhizobium:capture_order=o__Rhizobiales:capture_phylum=p__Proteobacteria:capture_species=s__Bradyrhizobium jicamae:evalue=5.57e-20:gapopen=0.0:heptad=MCP-38H:length=49.0:mismatch=8.0:qcovhsp=100.0:qend=49.0:qstart=1.0:ref_name=GB_GCA_000171835.1_protein.faa_ABHC01000017.1_79@PF00015_full_PFAM.361.436:scovhsp=65.3:send=57.0:sstart=9.0])0:5e-09[&&NHX:Sample_counter=rhiztom2--2:Type_counter=capture--2:besthit_avg=81.85:besthit_max=83.7:besthit_min=80.0:besthit_std=2.616295090390228:besthit_sum=163.7:bitscore_avg=77.6:bitscore_max=79.3:bitscore_min=75.9:bitscore_std=2.4041630560342555:bitscore_sum=155.2:capture_class_counter=c__Alphaproteobacteria--2:capture_domain_counter=d__Bacteria--2:capture_family_counter=f__Dongiaceae--1||f__Xanthobacteraceae--1:capture_genus_counter=g__Bradyrhizobium--1||g__SYSU-D60009--1:capture_order_counter=o__Dongiales--1||o__Rhizobiales--1:capture_phylum_counter=p__Proteobacteria--2:capture_species_counter=s__Bradyrhizobium jicamae--1||s__SYSU-D60009 sp016794075--1:evalue_avg=2.9375e-20:evalue_max=5.57e-20:evalue_min=3.05e-21:evalue_std=3.7229172029471727e-20:evalue_sum=5.875e-20:gapopen_avg=0.0:gapopen_max=0.0:gapopen_min=0.0:gapopen_std=0.0:gapopen_sum=0.0:gtdb_class_counter=:gtdb_domain_counter=:gtdb_family_counter=:gtdb_genus_counter=:gtdb_order_counter=:gtdb_phylum_counter=:gtdb_species_counter=:heptad_counter=MCP-38H--2:lbd_counter=:length_avg=52.0:length_max=55.0:length_min=49.0:length_std=4.242640687119285:length_sum=104.0:mismatch_avg=9.5:mismatch_max=11.0:mismatch_min=8.0:mismatch_std=2.1213203435596424:mismatch_sum=19.0:name=N787216:qcovhsp_avg=100.0:qcovhsp_max=100.0:qcovhsp_min=100.0:qcovhsp_std=0.0:qcovhsp_sum=200.0:qend_avg=52.0:qend_max=55.0:qend_min=49.0:qend_std=4.242640687119285:qend_sum=104.0:qstart_avg=1.0:qstart_max=1.0:qstart_min=1.0:qstart_std=0.0:qstart_sum=2.0:ref_name_counter=GB_GCA_000171835.1_protein.faa_ABHC01000017.1_79@PF00015_full_PFAM.361.436--2:scovhsp_avg=69.3:scovhsp_max=73.3:scovhsp_min=65.3:scovhsp_std=5.656854249492381:scovhsp_sum=138.6:send_avg=57.0:send_max=57.0:send_min=57.0:send_std=0.0:send_sum=114.0:sstart_avg=6.0:sstart_max=9.0:sstart_min=3.0:sstart_std=4.242640687119285:sstart_sum=12.0])0:5e-09[&&NHX:Sample_counter=rhiztom2--6:Type_counter=capture--6:besthit_avg=79.33333333333333:besthit_max=83.7:besthit_min=74.3:besthit_std=4.735328218121038:besthit_sum=238.0:bitscore_avg=94.73333333333335:bitscore_max=129.0:bitscore_min=75.9:bitscore_std=29.724456821501942:bitscore_sum=284.20000000000005:capture_class_counter=c__Actinomycetia--2||c__Alphaproteobacteria--4:capture_domain_counter=d__Bacteria--6:capture_family_counter=f__Beijerinckiaceae--1||f__Dongiaceae--2||f__Geodermatophilaceae--2||f__Xanthobacteraceae--1:capture_genus_counter=g__Blastococcus--2||g__Bradyrhizobium--1||g__Microvirga--1||g__SYSU-D60009--2:capture_order_counter=o__Dongiales--2||o__Mycobacteriales--2||o__Rhizobiales--2:capture_phylum_counter=p__Actinobacteriota--2||p__Proteobacteria--4:capture_species_counter=s__Blastococcus saxobsidens--2||s__Bradyrhizobium jicamae--1||s__Microvirga sp018069605--1||s__SYSU-D60009 sp016794075--2:evalue_avg=1.9583333333333334e-20:evalue_max=5.57e-20:evalue_min=1.38e-38:evalue_std=3.131510551368673e-20:evalue_sum=5.875e-20:gapopen_avg=0.0:gapopen_max=0.0:gapopen_min=0.0:gapopen_std=0.0:gapopen_sum=0.0:gtdb_class_counter=:gtdb_domain_counter=:gtdb_family_counter=:gtdb_genus_counter=:gtdb_order_counter=:gtdb_phylum_counter=:gtdb_species_counter=:heptad_counter=MCP-38H--6:lbd_counter=:length_avg=69.66666666666667:length_max=105.0:length_min=49.0:length_std=30.74627348693388:length_sum=209.0:mismatch_avg=15.333333333333334:mismatch_max=27.0:mismatch_min=8.0:mismatch_std=10.214368964029708:mismatch_sum=46.0:name=N787217:qcovhsp_avg=98.5:qcovhsp_max=100.0:qcovhsp_min=95.5:qcovhsp_std=2.598076211353316:qcovhsp_sum=295.5:qend_avg=71.33333333333333:qend_max=110.0:qend_min=49.0:qend_std=33.620430296671294:qend_sum=214.0:qstart_avg=2.6666666666666665:qstart_max=6.0:qstart_min=1.0:qstart_std=2.886751345948129:qstart_sum=8.0:ref_name_counter=GB_GCA_000171835.1_protein.faa_ABHC01000017.1_79@PF00015_full_PFAM.361.436--2||GB_GCA_003693905.1_protein.faa_RFLL01000008.1_4@PF00015_full_PFAM.386.567--1:scovhsp_avg=65.53333333333335:scovhsp_max=73.3:scovhsp_min=58.0:scovhsp_std=7.652668379939987:scovhsp_sum=196.60000000000002:send_avg=74.0:send_max=108.0:send_min=57.0:send_std=29.444863728670914:send_sum=222.0:sstart_avg=5.333333333333333:sstart_max=9.0:sstart_min=3.0:sstart_std=3.214550253664318:sstart_sum=16.0],((((((1ac361f1-d0c8-4f46-8a37-8c6c5beeaf77_5@MCPsignal.104.168:0.0251537[&&NHX:Sample=rhiztom2:Type=capture:capture_class=c__Alphaproteobacteria:capture_domain=d__Bacteria:capture_family=f__Dongiaceae:capture_genus=g__SYSU-D60009:capture_order=o__Dongiales:capture_phylum=p__Proteobacteria:capture_species=s__SYSU-D60009 sp016794075:heptad=MCP-38H],ff062b11-726a-428c-bca9-abde06e9250f_4@MCPsignal.21.80:0.0125516[&&NHX:Sample=rhiztom3:Type=capture:capture_class=c__Alphaproteobacteria:capture_domain=d__Bacteria:capture_family=f__Dongiaceae:capture_genus=g__SYSU-D60009:capture_order=o__Dongiales:capture_phylum=p__Proteobacteria:capture_species=s__SYSU-D60009 sp016794075:heptad=MCP-38H])0.925:0.0166151[&&NHX:Sample_counter=rhiztom2--1||rhiztom3--1:Type_counter=capture--2:capture_class_counter=c__Alphaproteobacteria--2:capture_domain_counter=d__Bacteria--2:capture_family_counter=f__Dongiaceae--2:capture_genus_counter=g__SYSU-D60009--2:capture_order_counter=o__Dongiales--2:capture_phylum_counter=p__Proteobacteria--2:capture_species_counter=s__SYSU-D60009 sp016794075--2:gtdb_class_counter=:gtdb_domain_counter=:gtdb_family_counter=:gtdb_genus_counter=:gtdb_order_counter=:gtdb_phylum_counter=:gtdb_species_counter=:heptad_counter=MCP-38H--2:lbd_counter=:name=N787220:ref_name_counter=],34760be5-1614-5536-99d6-aa045d0248c3_6@MCPsignal.426.497:0.0530341[&&NHX:Sample=rhiztom3:Type=capture:capture_class=c__Alphaproteobacteria:capture_domain=d__Bacteria:capture_family=f__Dongiaceae:capture_genus=g__SYSU-D60009:capture_order=o__Dongiales:capture_phylum=p__Proteobacteria:capture_species=s__SYSU-D60009 sp016794075:heptad=MCP-38H])0:5e-09[&&NHX:Sample_counter=rhiztom2--1||rhiztom3--2:Type_counter=capture--3:capture_class_counter=c__Alphaproteobacteria--3:capture_domain_counter=d__Bacteria--3:capture_family_counter=f__Dongiaceae--3:capture_genus_counter=g__SYSU-D60009--3:capture_order_counter=o__Dongiales--3:capture_phylum_counter=p__Proteobacteria--3:capture_species_counter=s__SYSU-D60009 sp016794075--3:gtdb_class_counter=:gtdb_domain_counter=:gtdb_family_counter=:gtdb_genus_counter=:gtdb_order_counter=:gtdb_phylum_counter=:gtdb_species_counter=:heptad_counter=MCP-38H--3:lbd_counter=:name=N787222:ref_name_counter=],(((56a2a49c-3a77-41e3-9194-10813608ef78_6@MCPsignal.469.534:0.0125632[&&NHX:Sample=rhiztom2:Type=capture:capture_class=c__Alphaproteobacteria:capture_domain=d__Bacteria:capture_family=f__Casp-alpha2:capture_genus=g__UBA1479:capture_order=o__Rhodospirillales:capture_phylum=p__Proteobacteria:capture_species=s__UBA1479 sp002325375:heptad=MCP-38H],((fa6b3b5e-2ee4-4dc9-837b-ee83837c4ede_6@MCPsignal.220.281:0[&&NHX:Sample=rhiztom2:Type=capture:capture_class=c__Alphaproteobacteria:capture_domain=d__Bacteria:capture_family=f__Xanthobacteraceae:capture_genus=g__Bradyrhizobium:capture_order=o__Rhizobiales:capture_phylum=p__Proteobacteria:capture_species=s__Bradyrhizobium jicamae:heptad=MCP-38H],a5c6e795-58e3-466d-8509-fad04b6d1160_6@MCPsignal.141.202:0[&&NHX:Sample=rhiztom2:Type=capture:capture_class=c__Alphaproteobacteria:capture_domain=d__Bacteria:capture_family=f__Xanthobacteraceae:capture_genus=g__Bradyrhizobium:capture_order=o__Rhizobiales:capture_phylum=p__Proteobacteria:capture_species=s__Bradyrhizobium jicamae:heptad=MCP-38H]):5e-09[&&NHX:Sample_counter=rhiztom2--2:Type_counter=capture--2:capture_class_counter=c__Alphaproteobacteria--2:capture_domain_counter=d__Bacteria--2:capture_family_counter=f__Xanthobacteraceae--2:capture_genus_counter=g__Bradyrhizobium--2:capture_order_counter=o__Rhizobiales--2:capture_phylum_counter=p__Proteobacteria--2:capture_species_counter=s__Bradyrhizobium jicamae--2:gtdb_class_counter=:gtdb_domain_counter=:gtdb_family_counter=:gtdb_genus_counter=:gtdb_order_counter=:gtdb_phylum_counter=:gtdb_species_counter=:heptad_counter=MCP-38H--2:lbd_counter=:name=N787226:ref_name_counter=],(ce39ef26-7390-4baa-af49-830b27dfa056_5@MCPsignal.98.160:0.0128711[&&NHX:Sample=rhiztom3:Type=capture:capture_class=c__Alphaproteobacteria:capture_domain=d__Bacteria:capture_family=f__Xanthobacteraceae:capture_genus=g__Pseudolabrys:capture_order=o__Rhizobiales:capture_phylum=p__Proteobacteria:capture_species=s__Pseudolabrys sp018240595:heptad=MCP-38H],(0365ba2f-c41b-4650-8ca2-8bf9b3747881_5@MCPsignal.53.119:5e-09[&&NHX:Sample=rhiztom2:Type=capture:capture_class=c__Alphaproteobacteria:capture_domain=d__Bacteria:capture_family=f__Dongiaceae:capture_genus=g__SYSU-D60009:capture_order=o__Dongiales:capture_phylum=p__Proteobacteria:capture_species=s__SYSU-D60009 sp016794075:heptad=MCP-38H],42486a68-bf2d-4234-8201-9ae1cf70e6f0_5@MCPsignal.219.284:5e-09[&&NHX:Sample=rhiztom2:Type=capture:capture_class=c__Alphaproteobacteria:capture_domain=d__Bacteria:capture_family=f__Xanthobacteraceae:capture_genus=g__Bradyrhizobium:capture_order=o__Rhizobiales:capture_phylum=p__Proteobacteria:capture_species=s__Bradyrhizobium lablabi:heptad=MCP-38H])0.124:5e-09[&&NHX:Sample_counter=rhiztom2--2:Type_counter=capture--2:capture_class_counter=c__Alphaproteobacteria--2:capture_domain_counter=d__Bacteria--2:capture_family_counter=f__Dongiaceae--1||f__Xanthobacteraceae--1:capture_genus_counter=g__Bradyrhizobium--1||g__SYSU-D60009--1:capture_order_counter=o__Dongiales--1||o__Rhizobiales--1:capture_phylum_counter=p__Proteobacteria--2:capture_species_counter=s__Bradyrhizobium lablabi--1||s__SYSU-D60009 sp016794075--1:gtdb_class_counter=:gtdb_domain_counter=:gtdb_family_counter=:gtdb_genus_counter=:gtdb_order_counter=:gtdb_phylum_counter=:gtdb_species_counter=:heptad_counter=MCP-38H--2:lbd_counter=:name=N787230:ref_name_counter=])0:6e-09[&&NHX:Sample_counter=rhiztom2--2||rhiztom3--1:Type_counter=capture--3:capture_class_counter=c__Alphaproteobacteria--3:capture_domain_counter=d__Bacteria--3:capture_family_counter=f__Dongiaceae--1||f__Xanthobacteraceae--2:capture_genus_counter=g__Bradyrhizobium--1||g__Pseudolabrys--1||g__SYSU-D60009--1:capture_order_counter=o__Dongiales--1||o__Rhizobiales--2:capture_phylum_counter=p__Proteobacteria--3:capture_species_counter=s__Bradyrhizobium lablabi--1||s__Pseudolabrys sp018240595--1||s__SYSU-D60009 sp016794075--1:gtdb_class_counter=:gtdb_domain_counter=:gtdb_family_counter=:gtdb_genus_counter=:gtdb_order_counter=:gtdb_phylum_counter=:gtdb_species_counter=:heptad_counter=MCP-38H--3:lbd_counter=:name=N787231:ref_name_counter=])0:5e-09[&&NHX:Sample_counter=rhiztom2--4||rhiztom3--1:Type_counter=capture--5:capture_class_counter=c__Alphaproteobacteria--5:capture_domain_counter=d__Bacteria--5:capture_family_counter=f__Dongiaceae--1||f__Xanthobacteraceae--4:capture_genus_counter=g__Bradyrhizobium--3||g__Pseudolabrys--1||g__SYSU-D60009--1:capture_order_counter=o__Dongiales--1||o__Rhizobiales--4:capture_phylum_counter=p__Proteobacteria--5:capture_species_counter=s__Bradyrhizobium jicamae--2||s__Bradyrhizobium lablabi--1||s__Pseudolabrys sp018240595--1||s__SYSU-D60009 sp016794075--1:gtdb_class_counter=:gtdb_domain_counter=:gtdb_family_counter=:gtdb_genus_counter=:gtdb_order_counter=:gtdb_phylum_counter=:gtdb_species_counter=:heptad_counter=MCP-38H--5:lbd_counter=:name=N787232:ref_name_counter=])0.827:0.0266025[&&NHX:Sample_counter=rhiztom2--5||rhiztom3--1:Type_counter=capture--6:capture_class_counter=c__Alphaproteobacteria--6:capture_domain_counter=d__Bacteria--6:capture_family_counter=f__Casp-alpha2--1||f__Dongiaceae--1||f__Xanthobacteraceae--4:capture_genus_counter=g__Bradyrhizobium--3||g__Pseudolabrys--1||g__SYSU-D60009--1||g__UBA1479--1:capture_order_counter=o__Dongiales--1||o__Rhizobiales--4||o__Rhodospirillales--1:capture_phylum_counter=p__Proteobacteria--6:capture_species_counter=s__Bradyrhizobium jicamae--2||s__Bradyrhizobium lablabi--1||s__Pseudolabrys sp018240595--1||s__SYSU-D60009 sp016794075--1||s__UBA1479 sp002325375--1:gtdb_class_counter=:gtdb_domain_counter=:gtdb_family_counter=:gtdb_genus_counter=:gtdb_order_counter=:gtdb_phylum_counter=:gtdb_species_counter=:heptad_counter=MCP-38H--6:lbd_counter=:name=N787233:ref_name_counter=],(f3e042b7-6986-4997-91df-1940723be9f3_6@MCPsignal.62.226:5e-09[&&NHX:Sample=rhiztom2:Type=capture:besthit=55.8:bitscore=138.0:capture_class=c__Alphaproteobacteria:capture_domain=d__Bacteria:capture_family=f__Caulobacteraceae:capture_genus=g__Phenylobacterium:capture_order=o__Caulobacterales:capture_phylum=p__Proteobacteria:capture_species=s__Phenylobacterium kunshanense:evalue=1.98e-41:gapopen=0.0:heptad=MCP-38H:length=156.0:mismatch=69.0:qcovhsp=95.1:qend=163.0:qstart=8.0:ref_name=GB_GCA_018240625.1_protein.faa_JAFEFK010000820.1_2@PF00015_full_PFAM.314.488:scovhsp=89.7:send=156.0:sstart=1.0],(5ecec453-7608-48bd-a9a6-8ee332d82ea8_1@MCPsignal.128.192:0.0356664[&&NHX:Sample=rhiztom2:Type=capture:capture_class=c__Alphaproteobacteria:capture_domain=d__Bacteria:capture_family=f__Dongiaceae:capture_genus=g__SYSU-D60009:capture_order=o__Dongiales:capture_phylum=p__Proteobacteria:capture_species=s__SYSU-D60009 sp016794075:heptad=MCP-38H],1f49bf85-17f7-4f95-906b-d2cf03cd876c_1@MCPsignal.930.991:0.074126[&&NHX:Sample=rhizpot1:Type=capture:capture_class=c__Gammaproteobacteria:capture_domain=d__Bacteria:capture_family=f__Pseudomonadaceae:capture_genus=g__Pseudomonas_E:capture_order=o__Pseudomonadales:capture_phylum=p__Proteobacteria:capture_species=s__Pseudomonas_E sp900187615:heptad=MCP-38H])0.629:0.00512459[&&NHX:Sample_counter=rhizpot1--1||rhiztom2--1:Type_counter=capture--2:capture_class_counter=c__Alphaproteobacteria--1||c__Gammaproteobacteria--1:capture_domain_counter=d__Bacteria--2:capture_family_counter=f__Dongiaceae--1||f__Pseudomonadaceae--1:capture_genus_counter=g__Pseudomonas_E--1||g__SYSU-D60009--1:capture_order_counter=o__Dongiales--1||o__Pseudomonadales--1:capture_phylum_counter=p__Proteobacteria--2:capture_species_counter=s__Pseudomonas_E sp900187615--1||s__SYSU-D60009 sp016794075--1:gtdb_class_counter=:gtdb_domain_counter=:gtdb_family_counter=:gtdb_genus_counter=:gtdb_order_counter=:gtdb_phylum_counter=:gtdb_species_counter=:heptad_counter=MCP-38H--2:lbd_counter=:name=N787237:ref_name_counter=])0.877:0.0716347[&&NHX:Sample_counter=rhizpot1--1||rhiztom2--2:Type_counter=capture--3:besthit_avg=55.8:besthit_max=55.8:besthit_min=55.8:besthit_std=0:besthit_sum=55.8:bitscore_avg=138.0:bitscore_max=138.0:bitscore_min=138.0:bitscore_std=0:bitscore_sum=138.0:capture_class_counter=c__Alphaproteobacteria--2||c__Gammaproteobacteria--1:capture_domain_counter=d__Bacteria--3:capture_family_counter=f__Caulobacteraceae--1||f__Dongiaceae--1||f__Pseudomonadaceae--1:capture_genus_counter=g__Phenylobacterium--1||g__Pseudomonas_E--1||g__SYSU-D60009--1:capture_order_counter=o__Caulobacterales--1||o__Dongiales--1||o__Pseudomonadales--1:capture_phylum_counter=p__Proteobacteria--3:capture_species_counter=s__Phenylobacterium kunshanense--1||s__Pseudomonas_E sp900187615--1||s__SYSU-D60009 sp016794075--1:evalue_avg=1.98e-41:evalue_max=1.98e-41:evalue_min=1.98e-41:evalue_std=0:evalue_sum=1.98e-41:gapopen_avg=0.0:gapopen_max=0.0:gapopen_min=0.0:gapopen_std=0:gapopen_sum=0.0:gtdb_class_counter=:gtdb_domain_counter=:gtdb_family_counter=:gtdb_genus_counter=:gtdb_order_counter=:gtdb_phylum_counter=:gtdb_species_counter=:heptad_counter=MCP-38H--3:lbd_counter=:length_avg=156.0:length_max=156.0:length_min=156.0:length_std=0:length_sum=156.0:mismatch_avg=69.0:mismatch_max=69.0:mismatch_min=69.0:mismatch_std=0:mismatch_sum=69.0:name=N787238:qcovhsp_avg=95.1:qcovhsp_max=95.1:qcovhsp_min=95.1:qcovhsp_std=0:qcovhsp_sum=95.1:qend_avg=163.0:qend_max=163.0:qend_min=163.0:qend_std=0:qend_sum=163.0:qstart_avg=8.0:qstart_max=8.0:qstart_min=8.0:qstart_std=0:qstart_sum=8.0:ref_name_counter=GB_GCA_018240625.1_protein.faa_JAFEFK010000820.1_2@PF00015_full_PFAM.314.488--1:scovhsp_avg=89.7:scovhsp_max=89.7:scovhsp_min=89.7:scovhsp_std=0:scovhsp_sum=89.7:send_avg=156.0:send_max=156.0:send_min=156.0:send_std=0:send_sum=156.0:sstart_avg=1.0:sstart_max=1.0:sstart_min=1.0:sstart_std=0:sstart_sum=1.0])0.75:0.0291563[&&NHX:Sample_counter=rhizpot1--1||rhiztom2--7||rhiztom3--1:Type_counter=capture--9:besthit_avg=55.8:besthit_max=55.8:besthit_min=55.8:besthit_std=0:besthit_sum=55.8:bitscore_avg=138.0:bitscore_max=138.0:bitscore_min=138.0:bitscore_std=0:bitscore_sum=138.0:capture_class_counter=c__Alphaproteobacteria--8||c__Gammaproteobacteria--1:capture_domain_counter=d__Bacteria--9:capture_family_counter=f__Casp-alpha2--1||f__Caulobacteraceae--1||f__Dongiaceae--2||f__Pseudomonadaceae--1||f__Xanthobacteraceae--4:capture_genus_counter=g__Bradyrhizobium--3||g__Phenylobacterium--1||g__Pseudolabrys--1||g__Pseudomonas_E--1||g__SYSU-D60009--2||g__UBA1479--1:capture_order_counter=o__Caulobacterales--1||o__Dongiales--2||o__Pseudomonadales--1||o__Rhizobiales--4||o__Rhodospirillales--1:capture_phylum_counter=p__Proteobacteria--9:capture_species_counter=s__Bradyrhizobium jicamae--2||s__Bradyrhizobium lablabi--1||s__Phenylobacterium kunshanense--1||s__Pseudolabrys sp018240595--1||s__Pseudomonas_E sp900187615--1||s__SYSU-D60009 sp016794075--2||s__UBA1479 sp002325375--1:evalue_avg=1.98e-41:evalue_max=1.98e-41:evalue_min=1.98e-41:evalue_std=0:evalue_sum=1.98e-41:gapopen_avg=0.0:gapopen_max=0.0:gapopen_min=0.0:gapopen_std=0:gapopen_sum=0.0:gtdb_class_counter=:gtdb_domain_counter=:gtdb_family_counter=:gtdb_genus_counter=:gtdb_order_counter=:gtdb_phylum_counter=:gtdb_species_counter=:heptad_counter=MCP-38H--9:lbd_counter=:length_avg=156.0:length_max=156.0:length_min=156.0:length_std=0:length_sum=156.0:mismatch_avg=69.0:mismatch_max=69.0:mismatch_min=69.0:mismatch_std=0:mismatch_sum=69.0:name=N787239:qcovhsp_avg=95.1:qcovhsp_max=95.1:qcovhsp_min=95.1:qcovhsp_std=0:qcovhsp_sum=95.1:qend_avg=163.0:qend_max=163.0:qend_min=163.0:qend_std=0:qend_sum=163.0:qstart_avg=8.0:qstart_max=8.0:qstart_min=8.0:qstart_std=0:qstart_sum=8.0:ref_name_counter=GB_GCA_018240625.1_protein.faa_JAFEFK010000820.1_2@PF00015_full_PFAM.314.488--1:scovhsp_avg=89.7:scovhsp_max=89.7:scovhsp_min=89.7:scovhsp_std=0:scovhsp_sum=89.7:send_avg=156.0:send_max=156.0:send_min=156.0:send_std=0:send_sum=156.0:sstart_avg=1.0:sstart_max=1.0:sstart_min=1.0:sstart_std=0:sstart_sum=1.0],(ef28113a-021e-4b0d-8093-a638fc59d951_2@MCPsignal.152.215:6e-09[&&NHX:Sample=rhiztom2:Type=capture:capture_class=c__Alphaproteobacteria:capture_domain=d__Bacteria:capture_family=f__Magnetospirillaceae:capture_genus=g__Telmatospirillum:capture_order=o__Rhodospirillales:capture_phylum=p__Proteobacteria:capture_species=s__Telmatospirillum sp903858635:heptad=MCP-38H],(d1223d33-3a29-50b2-b116-a1439fd47692_6@MCPsignal.154.211:5e-09[&&NHX:Sample=rhiztom3:Type=capture:capture_class=c__Actinomycetia:capture_domain=d__Bacteria:capture_family=f__Micromonosporaceae:capture_genus=g__Actinoplanes:capture_order=o__Mycobacteriales:capture_phylum=p__Actinobacteriota:capture_species=s__Actinoplanes cyaneus:heptad=MCP-38H],(f0e0216a-5c75-4da1-a1e4-575d7b673ce4_1@MCPsignal.181.235:5e-09[&&NHX:Sample=rhiztom2:Type=capture:capture_class=c__Alphaproteobacteria:capture_domain=d__Bacteria:capture_family=f__Caulobacteraceae:capture_genus=g__CAIOYC01:capture_order=o__Caulobacterales:capture_phylum=p__Proteobacteria:capture_species=s__CAIOYC01 sp903837135:heptad=MCP-38H],(05776893-6fe7-48a9-8ce2-2665bf2dd61a_4@MCPsignal.28.90:5e-09[&&NHX:Sample=rhiztom1:Type=capture:capture_class=c__Alphaproteobacteria:capture_domain=d__Bacteria:capture_family=f__Rhizobiaceae:capture_genus=g__Neorhizobium:capture_order=o__Rhizobiales:capture_phylum=p__Proteobacteria:capture_species=s__Neorhizobium soli:heptad=MCP-38H],098272b8-3d04-4aae-acd3-2ebc210bb5f2_1@MCPsignal.291.390:1.9138[&&NHX:Sample=rhiztom1:Type=capture:besthit=48.0:bitscore=68.2:capture_class=c__Gammaproteobacteria:capture_domain=d__Bacteria:capture_family=f__Tenderiaceae:capture_genus=g__JACQEP01:capture_order=o__Tenderiales:capture_phylum=p__Proteobacteria:capture_species=s__JACQEP01 sp016200485:evalue=4.39e-15:gapopen=1.0:heptad=MCP-40H:length=100.0:mismatch=50.0:qcovhsp=99.0:qend=98.0:qstart=1.0:ref_name=RS_GCF_013343005.1_protein.faa_NZ_CP054491.1_3647@PF00015_full_PFAM.12.187:scovhsp=57.1:send=148.0:sstart=49.0])0:5e-09[&&NHX:Sample_counter=rhiztom1--2:Type_counter=capture--2:besthit_avg=48.0:besthit_max=48.0:besthit_min=48.0:besthit_std=0:besthit_sum=48.0:bitscore_avg=68.2:bitscore_max=68.2:bitscore_min=68.2:bitscore_std=0:bitscore_sum=68.2:capture_class_counter=c__Alphaproteobacteria--1||c__Gammaproteobacteria--1:capture_domain_counter=d__Bacteria--2:capture_family_counter=f__Rhizobiaceae--1||f__Tenderiaceae--1:capture_genus_counter=g__JACQEP01--1||g__Neorhizobium--1:capture_order_counter=o__Rhizobiales--1||o__Tenderiales--1:capture_phylum_counter=p__Proteobacteria--2:capture_species_counter=s__JACQEP01 sp016200485--1||s__Neorhizobium soli--1:evalue_avg=4.39e-15:evalue_max=4.39e-15:evalue_min=4.39e-15:evalue_std=0:evalue_sum=4.39e-15:gapopen_avg=1.0:gapopen_max=1.0:gapopen_min=1.0:gapopen_std=0:gapopen_sum=1.0:gtdb_class_counter=:gtdb_domain_counter=:gtdb_family_counter=:gtdb_genus_counter=:gtdb_order_counter=:gtdb_phylum_counter=:gtdb_species_counter=:heptad_counter=MCP-38H--1||MCP-40H--1:lbd_counter=:length_avg=100.0:length_max=100.0:length_min=100.0:length_std=0:length_sum=100.0:mismatch_avg=50.0:mismatch_max=50.0:mismatch_min=50.0:mismatch_std=0:mismatch_sum=50.0:name=N787245:qcovhsp_avg=99.0:qcovhsp_max=99.0:qcovhsp_min=99.0:qcovhsp_std=0:qcovhsp_sum=99.0:qend_avg=98.0:qend_max=98.0:qend_min=98.0:qend_std=0:qend_sum=98.0:qstart_avg=1.0:qstart_max=1.0:qstart_min=1.0:qstart_std=0:qstart_sum=1.0:ref_name_counter=RS_GCF_013343005.1_protein.faa_NZ_CP054491.1_3647@PF00015_full_PFAM.12.187--1:scovhsp_avg=57.1:scovhsp_max=57.1:scovhsp_min=57.1:scovhsp_std=0:scovhsp_sum=57.1:send_avg=148.0:send_max=148.0:send_min=148.0:send_std=0:send_sum=148.0:sstart_avg=49.0:sstart_max=49.0:sstart_min=49.0:sstart_std=0:sstart_sum=49.0])0:0.0525086[&&NHX:Sample_counter=rhiztom1--2||rhiztom2--1:Type_counter=capture--3:besthit_avg=48.0:besthit_max=48.0:besthit_min=48.0:besthit_std=0:besthit_sum=48.0:bitscore_avg=68.2:bitscore_max=68.2:bitscore_min=68.2:bitscore_std=0:bitscore_sum=68.2:capture_class_counter=c__Alphaproteobacteria--2||c__Gammaproteobacteria--1:capture_domain_counter=d__Bacteria--3:capture_family_counter=f__Caulobacteraceae--1||f__Rhizobiaceae--1||f__Tenderiaceae--1:capture_genus_counter=g__CAIOYC01--1||g__JACQEP01--1||g__Neorhizobium--1:capture_order_counter=o__Caulobacterales--1||o__Rhizobiales--1||o__Tenderiales--1:capture_phylum_counter=p__Proteobacteria--3:capture_species_counter=s__CAIOYC01 sp903837135--1||s__JACQEP01 sp016200485--1||s__Neorhizobium soli--1:evalue_avg=4.39e-15:evalue_max=4.39e-15:evalue_min=4.39e-15:evalue_std=0:evalue_sum=4.39e-15:gapopen_avg=1.0:gapopen_max=1.0:gapopen_min=1.0:gapopen_std=0:gapopen_sum=1.0:gtdb_class_counter=:gtdb_domain_counter=:gtdb_family_counter=:gtdb_genus_counter=:gtdb_order_counter=:gtdb_phylum_counter=:gtdb_species_counter=:heptad_counter=MCP-38H--2||MCP-40H--1:lbd_counter=:length_avg=100.0:length_max=100.0:length_min=100.0:length_std=0:length_sum=100.0:mismatch_avg=50.0:mismatch_max=50.0:mismatch_min=50.0:mismatch_std=0:mismatch_sum=50.0:name=N787246:qcovhsp_avg=99.0:qcovhsp_max=99.0:qcovhsp_min=99.0:qcovhsp_std=0:qcovhsp_sum=99.0:qend_avg=98.0:qend_max=98.0:qend_min=98.0:qend_std=0:qend_sum=98.0:qstart_avg=1.0:qstart_max=1.0:qstart_min=1.0:qstart_std=0:qstart_sum=1.0:ref_name_counter=RS_GCF_013343005.1_protein.faa_NZ_CP054491.1_3647@PF00015_full_PFAM.12.187--1:scovhsp_avg=57.1:scovhsp_max=57.1:scovhsp_min=57.1:scovhsp_std=0:scovhsp_sum=57.1:send_avg=148.0:send_max=148.0:send_min=148.0:send_std=0:send_sum=148.0:sstart_avg=49.0:sstart_max=49.0:sstart_min=49.0:sstart_std=0:sstart_sum=49.0])0:5e-09[&&NHX:Sample_counter=rhiztom1--2||rhiztom2--1||rhiztom3--1:Type_counter=capture--4:besthit_avg=48.0:besthit_max=48.0:besthit_min=48.0:besthit_std=0:besthit_sum=48.0:bitscore_avg=68.2:bitscore_max=68.2:bitscore_min=68.2:bitscore_std=0:bitscore_sum=68.2:capture_class_counter=c__Actinomycetia--1||c__Alphaproteobacteria--2||c__Gammaproteobacteria--1:capture_domain_counter=d__Bacteria--4:capture_family_counter=f__Caulobacteraceae--1||f__Micromonosporaceae--1||f__Rhizobiaceae--1||f__Tenderiaceae--1:capture_genus_counter=g__Actinoplanes--1||g__CAIOYC01--1||g__JACQEP01--1||g__Neorhizobium--1:capture_order_counter=o__Caulobacterales--1||o__Mycobacteriales--1||o__Rhizobiales--1||o__Tenderiales--1:capture_phylum_counter=p__Actinobacteriota--1||p__Proteobacteria--3:capture_species_counter=s__Actinoplanes cyaneus--1||s__CAIOYC01 sp903837135--1||s__JACQEP01 sp016200485--1||s__Neorhizobium soli--1:evalue_avg=4.39e-15:evalue_max=4.39e-15:evalue_min=4.39e-15:evalue_std=0:evalue_sum=4.39e-15:gapopen_avg=1.0:gapopen_max=1.0:gapopen_min=1.0:gapopen_std=0:gapopen_sum=1.0:gtdb_class_counter=:gtdb_domain_counter=:gtdb_family_counter=:gtdb_genus_counter=:gtdb_order_counter=:gtdb_phylum_counter=:gtdb_species_counter=:heptad_counter=MCP-38H--3||MCP-40H--1:lbd_counter=:length_avg=100.0:length_max=100.0:length_min=100.0:length_std=0:length_sum=100.0:mismatch_avg=50.0:mismatch_max=50.0:mismatch_min=50.0:mismatch_std=0:mismatch_sum=50.0:name=N787247:qcovhsp_avg=99.0:qcovhsp_max=99.0:qcovhsp_min=99.0:qcovhsp_std=0:qcovhsp_sum=99.0:qend_avg=98.0:qend_max=98.0:qend_min=98.0:qend_std=0:qend_sum=98.0:qstart_avg=1.0:qstart_max=1.0:qstart_min=1.0:qstart_std=0:qstart_sum=1.0:ref_name_counter=RS_GCF_013343005.1_protein.faa_NZ_CP054491.1_3647@PF00015_full_PFAM.12.187--1:scovhsp_avg=57.1:scovhsp_max=57.1:scovhsp_min=57.1:scovhsp_std=0:scovhsp_sum=57.1:send_avg=148.0:send_max=148.0:send_min=148.0:send_std=0:send_sum=148.0:sstart_avg=49.0:sstart_max=49.0:sstart_min=49.0:sstart_std=0:sstart_sum=49.0])0.841:0.0250736[&&NHX:Sample_counter=rhiztom1--2||rhiztom2--2||rhiztom3--1:Type_counter=capture--5:besthit_avg=48.0:besthit_max=48.0:besthit_min=48.0:besthit_std=0:besthit_sum=48.0:bitscore_avg=68.2:bitscore_max=68.2:bitscore_min=68.2:bitscore_std=0:bitscore_sum=68.2:capture_class_counter=c__Actinomycetia--1||c__Alphaproteobacteria--3||c__Gammaproteobacteria--1:capture_domain_counter=d__Bacteria--5:capture_family_counter=f__Caulobacteraceae--1||f__Magnetospirillaceae--1||f__Micromonosporaceae--1||f__Rhizobiaceae--1||f__Tenderiaceae--1:capture_genus_counter=g__Actinoplanes--1||g__CAIOYC01--1||g__JACQEP01--1||g__Neorhizobium--1||g__Telmatospirillum--1:capture_order_counter=o__Caulobacterales--1||o__Mycobacteriales--1||o__Rhizobiales--1||o__Rhodospirillales--1||o__Tenderiales--1:capture_phylum_counter=p__Actinobacteriota--1||p__Proteobacteria--4:capture_species_counter=s__Actinoplanes cyaneus--1||s__CAIOYC01 sp903837135--1||s__JACQEP01 sp016200485--1||s__Neorhizobium soli--1||s__Telmatospirillum sp903858635--1:evalue_avg=4.39e-15:evalue_max=4.39e-15:evalue_min=4.39e-15:evalue_std=0:evalue_sum=4.39e-15:gapopen_avg=1.0:gapopen_max=1.0:gapopen_min=1.0:gapopen_std=0:gapopen_sum=1.0:gtdb_class_counter=:gtdb_domain_counter=:gtdb_family_counter=:gtdb_genus_counter=:gtdb_order_counter=:gtdb_phylum_counter=:gtdb_species_counter=:heptad_counter=MCP-38H--4||MCP-40H--1:lbd_counter=:length_avg=100.0:length_max=100.0:length_min=100.0:length_std=0:length_sum=100.0:mismatch_avg=50.0:mismatch_max=50.0:mismatch_min=50.0:mismatch_std=0:mismatch_sum=50.0:name=N787248:qcovhsp_avg=99.0:qcovhsp_max=99.0:qcovhsp_min=99.0:qcovhsp_std=0:qcovhsp_sum=99.0:qend_avg=98.0:qend_max=98.0:qend_min=98.0:qend_std=0:qend_sum=98.0:qstart_avg=1.0:qstart_max=1.0:qstart_min=1.0:qstart_std=0:qstart_sum=1.0:ref_name_counter=RS_GCF_013343005.1_protein.faa_NZ_CP054491.1_3647@PF00015_full_PFAM.12.187--1:scovhsp_avg=57.1:scovhsp_max=57.1:scovhsp_min=57.1:scovhsp_std=0:scovhsp_sum=57.1:send_avg=148.0:send_max=148.0:send_min=148.0:send_std=0:send_sum=148.0:sstart_avg=49.0:sstart_max=49.0:sstart_min=49.0:sstart_std=0:sstart_sum=49.0])0.477:0.0113549[&&NHX:Sample_counter=rhizpot1--1||rhiztom1--2||rhiztom2--9||rhiztom3--2:Type_counter=capture--14:besthit_avg=51.9:besthit_max=55.8:besthit_min=48.0:besthit_std=5.515432893255069:besthit_sum=103.8:bitscore_avg=103.1:bitscore_max=138.0:bitscore_min=68.2:bitscore_std=49.35605332682101:bitscore_sum=206.2:capture_class_counter=c__Actinomycetia--1||c__Alphaproteobacteria--11||c__Gammaproteobacteria--2:capture_domain_counter=d__Bacteria--14:capture_family_counter=f__Casp-alpha2--1||f__Caulobacteraceae--2||f__Dongiaceae--2||f__Magnetospirillaceae--1||f__Micromonosporaceae--1||f__Pseudomonadaceae--1||f__Rhizobiaceae--1||f__Tenderiaceae--1||f__Xanthobacteraceae--4:capture_genus_counter=g__Actinoplanes--1||g__Bradyrhizobium--3||g__CAIOYC01--1||g__JACQEP01--1||g__Neorhizobium--1||g__Phenylobacterium--1||g__Pseudolabrys--1||g__Pseudomonas_E--1||g__SYSU-D60009--2||g__Telmatospirillum--1||g__UBA1479--1:capture_order_counter=o__Caulobacterales--2||o__Dongiales--2||o__Mycobacteriales--1||o__Pseudomonadales--1||o__Rhizobiales--5||o__Rhodospirillales--2||o__Tenderiales--1:capture_phylum_counter=p__Actinobacteriota--1||p__Proteobacteria--13:capture_species_counter=s__Actinoplanes cyaneus--1||s__Bradyrhizobium jicamae--2||s__Bradyrhizobium lablabi--1||s__CAIOYC01 sp903837135--1||s__JACQEP01 sp016200485--1||s__Neorhizobium soli--1||s__Phenylobacterium kunshanense--1||s__Pseudolabrys sp018240595--1||s__Pseudomonas_E sp900187615--1||s__SYSU-D60009 sp016794075--2||s__Telmatospirillum sp903858635--1||s__UBA1479 sp002325375--1:evalue_avg=2.195e-15:evalue_max=4.39e-15:evalue_min=1.98e-41:evalue_std=3.1041987694089437e-15:evalue_sum=4.39e-15:gapopen_avg=0.5:gapopen_max=1.0:gapopen_min=0.0:gapopen_std=0.7071067811865476:gapopen_sum=1.0:gtdb_class_counter=:gtdb_domain_counter=:gtdb_family_counter=:gtdb_genus_counter=:gtdb_order_counter=:gtdb_phylum_counter=:gtdb_species_counter=:heptad_counter=MCP-38H--13||MCP-40H--1:lbd_counter=:length_avg=128.0:length_max=156.0:length_min=100.0:length_std=39.59797974644666:length_sum=256.0:mismatch_avg=59.5:mismatch_max=69.0:mismatch_min=50.0:mismatch_std=13.435028842544403:mismatch_sum=119.0:name=N787249:qcovhsp_avg=97.05:qcovhsp_max=99.0:qcovhsp_min=95.1:qcovhsp_std=2.7577164466275392:qcovhsp_sum=194.1:qend_avg=130.5:qend_max=163.0:qend_min=98.0:qend_std=45.96194077712559:qend_sum=261.0:qstart_avg=4.5:qstart_max=8.0:qstart_min=1.0:qstart_std=4.949747468305833:qstart_sum=9.0:ref_name_counter=GB_GCA_018240625.1_protein.faa_JAFEFK010000820.1_2@PF00015_full_PFAM.314.488--1||RS_GCF_013343005.1_protein.faa_NZ_CP054491.1_3647@PF00015_full_PFAM.12.187--1:scovhsp_avg=73.4:scovhsp_max=89.7:scovhsp_min=57.1:scovhsp_std=23.05168106668145:scovhsp_sum=146.8:send_avg=152.0:send_max=156.0:send_min=148.0:send_std=5.656854249492381:send_sum=304.0:sstart_avg=25.0:sstart_max=49.0:sstart_min=1.0:sstart_std=33.94112549695428:sstart_sum=50.0])0.872:0.025533[&&NHX:Sample_counter=rhizpot1--1||rhiztom1--2||rhiztom2--10||rhiztom3--4:Type_counter=capture--17:besthit_avg=51.9:besthit_max=55.8:besthit_min=48.0:besthit_std=5.515432893255069:besthit_sum=103.8:bitscore_avg=103.1:bitscore_max=138.0:bitscore_min=68.2:bitscore_std=49.35605332682101:bitscore_sum=206.2:capture_class_counter=c__Actinomycetia--1||c__Alphaproteobacteria--14||c__Gammaproteobacteria--2:capture_domain_counter=d__Bacteria--17:capture_family_counter=f__Casp-alpha2--1||f__Caulobacteraceae--2||f__Dongiaceae--5||f__Magnetospirillaceae--1||f__Micromonosporaceae--1||f__Pseudomonadaceae--1||f__Rhizobiaceae--1||f__Tenderiaceae--1||f__Xanthobacteraceae--4:capture_genus_counter=g__Actinoplanes--1||g__Bradyrhizobium--3||g__CAIOYC01--1||g__JACQEP01--1||g__Neorhizobium--1||g__Phenylobacterium--1||g__Pseudolabrys--1||g__Pseudomonas_E--1||g__SYSU-D60009--5||g__Telmatospirillum--1||g__UBA1479--1:capture_order_counter=o__Caulobacterales--2||o__Dongiales--5||o__Mycobacteriales--1||o__Pseudomonadales--1||o__Rhizobiales--5||o__Rhodospirillales--2||o__Tenderiales--1:capture_phylum_counter=p__Actinobacteriota--1||p__Proteobacteria--16:capture_species_counter=s__Actinoplanes cyaneus--1||s__Bradyrhizobium jicamae--2||s__Bradyrhizobium lablabi--1||s__CAIOYC01 sp903837135--1||s__JACQEP01 sp016200485--1||s__Neorhizobium soli--1||s__Phenylobacterium kunshanense--1||s__Pseudolabrys sp018240595--1||s__Pseudomonas_E sp900187615--1||s__SYSU-D60009 sp016794075--5||s__Telmatospirillum sp903858635--1||s__UBA1479 sp002325375--1:evalue_avg=2.195e-15:evalue_max=4.39e-15:evalue_min=1.98e-41:evalue_std=3.1041987694089437e-15:evalue_sum=4.39e-15:gapopen_avg=0.5:gapopen_max=1.0:gapopen_min=0.0:gapopen_std=0.7071067811865476:gapopen_sum=1.0:gtdb_class_counter=:gtdb_domain_counter=:gtdb_family_counter=:gtdb_genus_counter=:gtdb_order_counter=:gtdb_phylum_counter=:gtdb_species_counter=:heptad_counter=MCP-38H--16||MCP-40H--1:lbd_counter=:length_avg=128.0:length_max=156.0:length_min=100.0:length_std=39.59797974644666:length_sum=256.0:mismatch_avg=59.5:mismatch_max=69.0:mismatch_min=50.0:mismatch_std=13.435028842544403:mismatch_sum=119.0:name=N787250:qcovhsp_avg=97.05:qcovhsp_max=99.0:qcovhsp_min=95.1:qcovhsp_std=2.7577164466275392:qcovhsp_sum=194.1:qend_avg=130.5:qend_max=163.0:qend_min=98.0:qend_std=45.96194077712559:qend_sum=261.0:qstart_avg=4.5:qstart_max=8.0:qstart_min=1.0:qstart_std=4.949747468305833:qstart_sum=9.0:ref_name_counter=GB_GCA_018240625.1_protein.faa_JAFEFK010000820.1_2@PF00015_full_PFAM.314.488--1||RS_GCF_013343005.1_protein.faa_NZ_CP054491.1_3647@PF00015_full_PFAM.12.187--1:scovhsp_avg=73.4:scovhsp_max=89.7:scovhsp_min=57.1:scovhsp_std=23.05168106668145:scovhsp_sum=146.8:send_avg=152.0:send_max=156.0:send_min=148.0:send_std=5.656854249492381:send_sum=304.0:sstart_avg=25.0:sstart_max=49.0:sstart_min=1.0:sstart_std=33.94112549695428:sstart_sum=50.0],((((5d81046e-7410-5c38-aa9b-fab1fac4fbc8_5@MCPsignal.135.272:5e-09[&&NHX:Sample=rhiztom3:Type=capture:besthit=63.0:bitscore=140.0:capture_class=c__Actinomycetia:capture_domain=d__Bacteria:capture_family=f__Geodermatophilaceae:capture_genus=g__Blastococcus:capture_order=o__Mycobacteriales:capture_phylum=p__Actinobacteriota:capture_species=s__Blastococcus saxobsidens:evalue=1.33e-42:gapopen=0.0:heptad=MCP-38H:length=135.0:mismatch=50.0:qcovhsp=98.5:qend=137.0:qstart=3.0:ref_name=RS_GCF_007004665.1_protein.faa_NZ_ML660055.1_169@PF00015_full_PFAM.364.539:scovhsp=77.1:send=148.0:sstart=14.0],(7d3e3691-fa3e-4b5d-acde-5c0258cb214f_5@MCPsignal.22.121:0.00712057[&&NHX:Sample=rhiztom3:Type=capture:capture_class=c__Alphaproteobacteria:capture_domain=d__Bacteria:capture_family=f__Beijerinckiaceae:capture_genus=g__Bosea:capture_order=o__Rhizobiales:capture_phylum=p__Proteobacteria:capture_species=s__Bosea sp003046175:heptad=MCP-38H],(49492041-23cd-479f-ad18-2af3644e54bc_3@MCPsignal.31.136:0.00710502[&&NHX:Sample=rhiztom1:Type=capture:capture_class=c__Alphaproteobacteria:capture_domain=d__Bacteria:capture_family=f__Beijerinckiaceae:capture_genus=g__Bosea:capture_order=o__Rhizobiales:capture_phylum=p__Proteobacteria:capture_species=s__Bosea vaviloviae_B:heptad=MCP-38H],28e86650-c385-441e-a37f-a3bf47d66772_5@MCPsignal.29.135:5e-09[&&NHX:Sample=rhiztom2:Type=capture:capture_class=c__Alphaproteobacteria:capture_domain=d__Bacteria:capture_family=f__Beijerinckiaceae:capture_genus=g__Bosea:capture_order=o__Rhizobiales:capture_phylum=p__Proteobacteria:capture_species=s__Bosea vaviloviae_B:heptad=MCP-38H])0:5e-09[&&NHX:Sample_counter=rhiztom1--1||rhiztom2--1:Type_counter=capture--2:capture_class_counter=c__Alphaproteobacteria--2:capture_domain_counter=d__Bacteria--2:capture_family_counter=f__Beijerinckiaceae--2:capture_genus_counter=g__Bosea--2:capture_order_counter=o__Rhizobiales--2:capture_phylum_counter=p__Proteobacteria--2:capture_species_counter=s__Bosea vaviloviae_B--2:gtdb_class_counter=:gtdb_domain_counter=:gtdb_family_counter=:gtdb_genus_counter=:gtdb_order_counter=:gtdb_phylum_counter=:gtdb_species_counter=:heptad_counter=MCP-38H--2:lbd_counter=:name=N787255:ref_name_counter=])0.218:0.0140401[&&NHX:Sample_counter=rhiztom1--1||rhiztom2--1||rhiztom3--1:Type_counter=capture--3:capture_class_counter=c__Alphaproteobacteria--3:capture_domain_counter=d__Bacteria--3:capture_family_counter=f__Beijerinckiaceae--3:capture_genus_counter=g__Bosea--3:capture_order_counter=o__Rhizobiales--3:capture_phylum_counter=p__Proteobacteria--3:capture_species_counter=s__Bosea sp003046175--1||s__Bosea vaviloviae_B--2:gtdb_class_counter=:gtdb_domain_counter=:gtdb_family_counter=:gtdb_genus_counter=:gtdb_order_counter=:gtdb_phylum_counter=:gtdb_species_counter=:heptad_counter=MCP-38H--3:lbd_counter=:name=N787256:ref_name_counter=])0.827:0.0108269[&&NHX:Sample_counter=rhiztom1--1||rhiztom2--1||rhiztom3--2:Type_counter=capture--4:besthit_avg=63.0:besthit_max=63.0:besthit_min=63.0:besthit_std=0:besthit_sum=63.0:bitscore_avg=140.0:bitscore_max=140.0:bitscore_min=140.0:bitscore_std=0:bitscore_sum=140.0:capture_class_counter=c__Actinomycetia--1||c__Alphaproteobacteria--3:capture_domain_counter=d__Bacteria--4:capture_family_counter=f__Beijerinckiaceae--3||f__Geodermatophilaceae--1:capture_genus_counter=g__Blastococcus--1||g__Bosea--3:capture_order_counter=o__Mycobacteriales--1||o__Rhizobiales--3:capture_phylum_counter=p__Actinobacteriota--1||p__Proteobacteria--3:capture_species_counter=s__Blastococcus saxobsidens--1||s__Bosea sp003046175--1||s__Bosea vaviloviae_B--2:evalue_avg=1.33e-42:evalue_max=1.33e-42:evalue_min=1.33e-42:evalue_std=0:evalue_sum=1.33e-42:gapopen_avg=0.0:gapopen_max=0.0:gapopen_min=0.0:gapopen_std=0:gapopen_sum=0.0:gtdb_class_counter=:gtdb_domain_counter=:gtdb_family_counter=:gtdb_genus_counter=:gtdb_order_counter=:gtdb_phylum_counter=:gtdb_species_counter=:heptad_counter=MCP-38H--4:lbd_counter=:length_avg=135.0:length_max=135.0:length_min=135.0:length_std=0:length_sum=135.0:mismatch_avg=50.0:mismatch_max=50.0:mismatch_min=50.0:mismatch_std=0:mismatch_sum=50.0:name=N787257:qcovhsp_avg=98.5:qcovhsp_max=98.5:qcovhsp_min=98.5:qcovhsp_std=0:qcovhsp_sum=98.5:qend_avg=137.0:qend_max=137.0:qend_min=137.0:qend_std=0:qend_sum=137.0:qstart_avg=3.0:qstart_max=3.0:qstart_min=3.0:qstart_std=0:qstart_sum=3.0:ref_name_counter=RS_GCF_007004665.1_protein.faa_NZ_ML660055.1_169@PF00015_full_PFAM.364.539--1:scovhsp_avg=77.1:scovhsp_max=77.1:scovhsp_min=77.1:scovhsp_std=0:scovhsp_sum=77.1:send_avg=148.0:send_max=148.0:send_min=148.0:send_std=0:send_sum=148.0:sstart_avg=14.0:sstart_max=14.0:sstart_min=14.0:sstart_std=0:sstart_sum=14.0],bf38d32e-fedf-4a2d-a508-4607de145062_3@MCPsignal.197.287:5e-09[&&NHX:Sample=rhiztom2:Type=capture:capture_class=c__Actinomycetia:capture_domain=d__Bacteria:capture_family=f__Micromonosporaceae:capture_genus=g__Actinoplanes:capture_order=o__Mycobacteriales:capture_phylum=p__Actinobacteriota:capture_species=s__Actinoplanes octamycinicus:heptad=MCP-38H])0:5e-09[&&NHX:Sample_counter=rhiztom1--1||rhiztom2--2||rhiztom3--2:Type_counter=capture--5:besthit_avg=63.0:besthit_max=63.0:besthit_min=63.0:besthit_std=0:besthit_sum=63.0:bitscore_avg=140.0:bitscore_max=140.0:bitscore_min=140.0:bitscore_std=0:bitscore_sum=140.0:capture_class_counter=c__Actinomycetia--2||c__Alphaproteobacteria--3:capture_domain_counter=d__Bacteria--5:capture_family_counter=f__Beijerinckiaceae--3||f__Geodermatophilaceae--1||f__Micromonosporaceae--1:capture_genus_counter=g__Actinoplanes--1||g__Blastococcus--1||g__Bosea--3:capture_order_counter=o__Mycobacteriales--2||o__Rhizobiales--3:capture_phylum_counter=p__Actinobacteriota--2||p__Proteobacteria--3:capture_species_counter=s__Actinoplanes octamycinicus--1||s__Blastococcus saxobsidens--1||s__Bosea sp003046175--1||s__Bosea vaviloviae_B--2:evalue_avg=1.33e-42:evalue_max=1.33e-42:evalue_min=1.33e-42:evalue_std=0:evalue_sum=1.33e-42:gapopen_avg=0.0:gapopen_max=0.0:gapopen_min=0.0:gapopen_std=0:gapopen_sum=0.0:gtdb_class_counter=:gtdb_domain_counter=:gtdb_family_counter=:gtdb_genus_counter=:gtdb_order_counter=:gtdb_phylum_counter=:gtdb_species_counter=:heptad_counter=MCP-38H--5:lbd_counter=:length_avg=135.0:length_max=135.0:length_min=135.0:length_std=0:length_sum=135.0:mismatch_avg=50.0:mismatch_max=50.0:mismatch_min=50.0:mismatch_std=0:mismatch_sum=50.0:name=N787259:qcovhsp_avg=98.5:qcovhsp_max=98.5:qcovhsp_min=98.5:qcovhsp_std=0:qcovhsp_sum=98.5:qend_avg=137.0:qend_max=137.0:qend_min=137.0:qend_std=0:qend_sum=137.0:qstart_avg=3.0:qstart_max=3.0:qstart_min=3.0:qstart_std=0:qstart_sum=3.0:ref_name_counter=RS_GCF_007004665.1_protein.faa_NZ_ML660055.1_169@PF00015_full_PFAM.364.539--1:scovhsp_avg=77.1:scovhsp_max=77.1:scovhsp_min=77.1:scovhsp_std=0:scovhsp_sum=77.1:send_avg=148.0:send_max=148.0:send_min=148.0:send_std=0:send_sum=148.0:sstart_avg=14.0:sstart_max=14.0:sstart_min=14.0:sstart_std=0:sstart_sum=14.0],((8ba38b0b-a10c-4a50-9e26-e819fd76f468_3@MCPsignal.23.148:5e-09[&&NHX:Sample=rhiztom3:Type=capture:capture_class=c__Actinomycetia:capture_domain=d__Bacteria:capture_family=f__Geodermatophilaceae:capture_genus=g__Blastococcus:capture_order=o__Mycobacteriales:capture_phylum=p__Actinobacteriota:capture_species=s__Blastococcus saxobsidens:heptad=MCP-38H],a053c132-54e6-44ba-9370-f998e5e44288_4@MCPsignal.193.291:6e-09[&&NHX:Sample=rhiztom2:Type=capture:capture_class=c__Myxococcia:capture_domain=d__Bacteria:capture_family=f__Myxococcaceae:capture_genus=g__JAEUJT01:capture_order=o__Myxococcales:capture_phylum=p__Myxococcota:capture_species=s__JAEUJT01 sp016793525:heptad=MCP-38H])0.908:0.0105791[&&NHX:Sample_counter=rhiztom2--1||rhiztom3--1:Type_counter=capture--2:capture_class_counter=c__Actinomycetia--1||c__Myxococcia--1:capture_domain_counter=d__Bacteria--2:capture_family_counter=f__Geodermatophilaceae--1||f__Myxococcaceae--1:capture_genus_counter=g__Blastococcus--1||g__JAEUJT01--1:capture_order_counter=o__Mycobacteriales--1||o__Myxococcales--1:capture_phylum_counter=p__Actinobacteriota--1||p__Myxococcota--1:capture_species_counter=s__Blastococcus saxobsidens--1||s__JAEUJT01 sp016793525--1:gtdb_class_counter=:gtdb_domain_counter=:gtdb_family_counter=:gtdb_genus_counter=:gtdb_order_counter=:gtdb_phylum_counter=:gtdb_species_counter=:heptad_counter=MCP-38H--2:lbd_counter=:name=N787262:ref_name_counter=],((df92dd7d-76c3-4020-9c6a-d1268c1a4f43_1@MCPsignal.196.300:0.0081102[&&NHX:Sample=rhiztom2:Type=capture:besthit=79.8:bitscore=135.0:capture_class=c__Myxococcia:capture_domain=d__Bacteria:capture_family=f__Myxococcaceae:capture_genus=g__FEN-1143:capture_order=o__Myxococcales:capture_phylum=p__Myxococcota:capture_species=s__FEN-1143 sp003153055:evalue=1.87e-41:gapopen=0.0:heptad=MCP-38H:length=99.0:mismatch=20.0:qcovhsp=95.2:qend=104.0:qstart=6.0:ref_name=GB_GCA_016869415.1_protein.faa_VGEI01000370.1_2@PF00015_full_PFAM.519.697:scovhsp=55.6:send=99.0:sstart=1.0],(5036e6b1-f9b8-44b8-9140-cd16a92de973_3@MCPsignal.27.116:0.0117589[&&NHX:Sample=rhiztom2:Type=capture:besthit=84.7:bitscore=129.0:capture_class=c__Actinomycetia:capture_domain=d__Bacteria:capture_family=f__Geodermatophilaceae:capture_genus=g__Blastococcus:capture_order=o__Mycobacteriales:capture_phylum=p__Actinobacteriota:capture_species=s__Blastococcus saxobsidens:evalue=2.66e-39:gapopen=0.0:heptad=MCP-38H:length=85.0:mismatch=13.0:qcovhsp=95.5:qend=86.0:qstart=2.0:ref_name=RS_GCF_004341725.1_protein.faa_NZ_SLZW01000011.1_70@PF00015_full_PFAM.316.481:scovhsp=51.5:send=91.0:sstart=7.0],c53ce608-29c4-4ca2-9d70-ac1d02fe3136_4@MCPsignal.155.256:5e-09[&&NHX:Sample=rhiztom2:Type=capture:capture_class=c__Actinomycetia:capture_domain=d__Bacteria:capture_family=f__Geodermatophilaceae:capture_genus=g__Blastococcus:capture_order=o__Mycobacteriales:capture_phylum=p__Actinobacteriota:capture_species=s__Blastococcus saxobsidens:heptad=MCP-38H])0:5e-09[&&NHX:Sample_counter=rhiztom2--2:Type_counter=capture--2:besthit_avg=84.7:besthit_max=84.7:besthit_min=84.7:besthit_std=0:besthit_sum=84.7:bitscore_avg=129.0:bitscore_max=129.0:bitscore_min=129.0:bitscore_std=0:bitscore_sum=129.0:capture_class_counter=c__Actinomycetia--2:capture_domain_counter=d__Bacteria--2:capture_family_counter=f__Geodermatophilaceae--2:capture_genus_counter=g__Blastococcus--2:capture_order_counter=o__Mycobacteriales--2:capture_phylum_counter=p__Actinobacteriota--2:capture_species_counter=s__Blastococcus saxobsidens--2:evalue_avg=2.66e-39:evalue_max=2.66e-39:evalue_min=2.66e-39:evalue_std=0:evalue_sum=2.66e-39:gapopen_avg=0.0:gapopen_max=0.0:gapopen_min=0.0:gapopen_std=0:gapopen_sum=0.0:gtdb_class_counter=:gtdb_domain_counter=:gtdb_family_counter=:gtdb_genus_counter=:gtdb_order_counter=:gtdb_phylum_counter=:gtdb_species_counter=:heptad_counter=MCP-38H--2:lbd_counter=:length_avg=85.0:length_max=85.0:length_min=85.0:length_std=0:length_sum=85.0:mismatch_avg=13.0:mismatch_max=13.0:mismatch_min=13.0:mismatch_std=0:mismatch_sum=13.0:name=N787266:qcovhsp_avg=95.5:qcovhsp_max=95.5:qcovhsp_min=95.5:qcovhsp_std=0:qcovhsp_sum=95.5:qend_avg=86.0:qend_max=86.0:qend_min=86.0:qend_std=0:qend_sum=86.0:qstart_avg=2.0:qstart_max=2.0:qstart_min=2.0:qstart_std=0:qstart_sum=2.0:ref_name_counter=RS_GCF_004341725.1_protein.faa_NZ_SLZW01000011.1_70@PF00015_full_PFAM.316.481--1:scovhsp_avg=51.5:scovhsp_max=51.5:scovhsp_min=51.5:scovhsp_std=0:scovhsp_sum=51.5:send_avg=91.0:send_max=91.0:send_min=91.0:send_std=0:send_sum=91.0:sstart_avg=7.0:sstart_max=7.0:sstart_min=7.0:sstart_std=0:sstart_sum=7.0])0:5e-09[&&NHX:Sample_counter=rhiztom2--3:Type_counter=capture--3:besthit_avg=82.25:besthit_max=84.7:besthit_min=79.8:besthit_std=3.4648232278140867:besthit_sum=164.5:bitscore_avg=132.0:bitscore_max=135.0:bitscore_min=129.0:bitscore_std=4.242640687119285:bitscore_sum=264.0:capture_class_counter=c__Actinomycetia--2||c__Myxococcia--1:capture_domain_counter=d__Bacteria--3:capture_family_counter=f__Geodermatophilaceae--2||f__Myxococcaceae--1:capture_genus_counter=g__Blastococcus--2||g__FEN-1143--1:capture_order_counter=o__Mycobacteriales--2||o__Myxococcales--1:capture_phylum_counter=p__Actinobacteriota--2||p__Myxococcota--1:capture_species_counter=s__Blastococcus saxobsidens--2||s__FEN-1143 sp003153055--1:evalue_avg=1.33935e-39:evalue_max=2.66e-39:evalue_min=1.87e-41:evalue_std=1.8676811411480282e-39:evalue_sum=2.6787e-39:gapopen_avg=0.0:gapopen_max=0.0:gapopen_min=0.0:gapopen_std=0.0:gapopen_sum=0.0:gtdb_class_counter=:gtdb_domain_counter=:gtdb_family_counter=:gtdb_genus_counter=:gtdb_order_counter=:gtdb_phylum_counter=:gtdb_species_counter=:heptad_counter=MCP-38H--3:lbd_counter=:length_avg=92.0:length_max=99.0:length_min=85.0:length_std=9.899494936611665:length_sum=184.0:mismatch_avg=16.5:mismatch_max=20.0:mismatch_min=13.0:mismatch_std=4.949747468305833:mismatch_sum=33.0:name=N787267:qcovhsp_avg=95.35:qcovhsp_max=95.5:qcovhsp_min=95.2:qcovhsp_std=0.21213203435596226:qcovhsp_sum=190.7:qend_avg=95.0:qend_max=104.0:qend_min=86.0:qend_std=12.727922061357855:qend_sum=190.0:qstart_avg=4.0:qstart_max=6.0:qstart_min=2.0:qstart_std=2.8284271247461903:qstart_sum=8.0:ref_name_counter=GB_GCA_016869415.1_protein.faa_VGEI01000370.1_2@PF00015_full_PFAM.519.697--1||RS_GCF_004341725.1_protein.faa_NZ_SLZW01000011.1_70@PF00015_full_PFAM.316.481--1:scovhsp_avg=53.55:scovhsp_max=55.6:scovhsp_min=51.5:scovhsp_std=2.899137802864846:scovhsp_sum=107.1:send_avg=95.0:send_max=99.0:send_min=91.0:send_std=5.656854249492381:send_sum=190.0:sstart_avg=4.0:sstart_max=7.0:sstart_min=1.0:sstart_std=4.242640687119285:sstart_sum=8.0],(((a21b9b46-9805-5c88-b56d-32bf31a6552f_3@MCPsignal.477.624:5e-09[&&NHX:Sample=rhizpot2:Type=capture:capture_class=c__Actinomycetia:capture_domain=d__Bacteria:capture_family=f__Geodermatophilaceae:capture_genus=g__Blastococcus:capture_order=o__Mycobacteriales:capture_phylum=p__Actinobacteriota:capture_species=s__Blastococcus saxobsidens:heptad=MCP-38H],(((((9c9b24cf-b0da-5f4e-b09c-a99bc6c21852_4@MCPsignal.59.170:6e-09[&&NHX:Sample=rhiztom2:Type=capture:capture_class=c__Actinomycetia:capture_domain=d__Bacteria:capture_family=f__Geodermatophilaceae:capture_genus=g__Blastococcus:capture_order=o__Mycobacteriales:capture_phylum=p__Actinobacteriota:capture_species=s__Blastococcus saxobsidens:heptad=MCP-38H],1f90a359-ed4d-498e-895c-7651d2487cdb_3@MCPsignal.125.257:0.0383824[&&NHX:Sample=rhiztom2:Type=capture:capture_class=c__Actinomycetia:capture_domain=d__Bacteria:capture_family=f__Geodermatophilaceae:capture_genus=g__Blastococcus:capture_order=o__Mycobacteriales:capture_phylum=p__Actinobacteriota:capture_species=s__Blastococcus saxobsidens:heptad=MCP-38H])0:0.0282705[&&NHX:Sample_counter=rhiztom2--2:Type_counter=capture--2:capture_class_counter=c__Actinomycetia--2:capture_domain_counter=d__Bacteria--2:capture_family_counter=f__Geodermatophilaceae--2:capture_genus_counter=g__Blastococcus--2:capture_order_counter=o__Mycobacteriales--2:capture_phylum_counter=p__Actinobacteriota--2:capture_species_counter=s__Blastococcus saxobsidens--2:gtdb_class_counter=:gtdb_domain_counter=:gtdb_family_counter=:gtdb_genus_counter=:gtdb_order_counter=:gtdb_phylum_counter=:gtdb_species_counter=:heptad_counter=MCP-38H--2:lbd_counter=:name=N787271:ref_name_counter=],(c99c8991-ab6b-478e-bf74-f3b81d815fff_3@MCPsignal.61.166:6e-09[&&NHX:Sample=rhiztom2:Type=capture:besthit=81.0:bitscore=139.0:capture_class=c__Actinomycetia:capture_domain=d__Bacteria:capture_family=f__Geodermatophilaceae:capture_genus=g__Blastococcus:capture_order=o__Mycobacteriales:capture_phylum=p__Actinobacteriota:capture_species=s__Blastococcus saxobsidens:evalue=8.41e-43:gapopen=0.0:heptad=MCP-38H:length=100.0:mismatch=19.0:qcovhsp=95.2:qend=105.0:qstart=6.0:ref_name=GB_GCA_016869415.1_protein.faa_VGEI01000370.1_2@PF00015_full_PFAM.519.697:scovhsp=56.2:send=100.0:sstart=1.0],36a4d042-0d47-4e7b-af33-658e97434e3c_4@MCPsignal.19.130:5e-09[&&NHX:Sample=rhiztom2:Type=capture:besthit=77.5:bitscore=150.0:capture_class=c__Actinomycetia:capture_domain=d__Bacteria:capture_family=f__Geodermatophilaceae:capture_genus=g__Blastococcus:capture_order=o__Mycobacteriales:capture_phylum=p__Actinobacteriota:capture_species=s__Blastococcus saxobsidens:evalue=1.26e-46:gapopen=0.0:heptad=MCP-38H:length=111.0:mismatch=25.0:qcovhsp=100.0:qend=111.0:qstart=1.0:ref_name=GB_GCA_018654745.1_protein.faa_JABILA010000065.1_19@PF00015_full_PFAM.503.706:scovhsp=54.7:send=113.0:sstart=3.0])0.891:0.021613[&&NHX:Sample_counter=rhiztom2--2:Type_counter=capture--2:besthit_avg=79.25:besthit_max=81.0:besthit_min=77.5:besthit_std=2.4748737341529163:besthit_sum=158.5:bitscore_avg=144.5:bitscore_max=150.0:bitscore_min=139.0:bitscore_std=7.7781745930520225:bitscore_sum=289.0:capture_class_counter=c__Actinomycetia--2:capture_domain_counter=d__Bacteria--2:capture_family_counter=f__Geodermatophilaceae--2:capture_genus_counter=g__Blastococcus--2:capture_order_counter=o__Mycobacteriales--2:capture_phylum_counter=p__Actinobacteriota--2:capture_species_counter=s__Blastococcus saxobsidens--2:evalue_avg=4.205630000000001e-43:evalue_max=8.41e-43:evalue_min=1.26e-46:evalue_std=5.94587707523457e-43:evalue_sum=8.411260000000001e-43:gapopen_avg=0.0:gapopen_max=0.0:gapopen_min=0.0:gapopen_std=0.0:gapopen_sum=0.0:gtdb_class_counter=:gtdb_domain_counter=:gtdb_family_counter=:gtdb_genus_counter=:gtdb_order_counter=:gtdb_phylum_counter=:gtdb_species_counter=:heptad_counter=MCP-38H--2:lbd_counter=:length_avg=105.5:length_max=111.0:length_min=100.0:length_std=7.7781745930520225:length_sum=211.0:mismatch_avg=22.0:mismatch_max=25.0:mismatch_min=19.0:mismatch_std=4.242640687119285:mismatch_sum=44.0:name=N787274:qcovhsp_avg=97.6:qcovhsp_max=100.0:qcovhsp_min=95.2:qcovhsp_std=3.394112549695426:qcovhsp_sum=195.2:qend_avg=108.0:qend_max=111.0:qend_min=105.0:qend_std=4.242640687119285:qend_sum=216.0:qstart_avg=3.5:qstart_max=6.0:qstart_min=1.0:qstart_std=3.5355339059327378:qstart_sum=7.0:ref_name_counter=GB_GCA_016869415.1_protein.faa_VGEI01000370.1_2@PF00015_full_PFAM.519.697--1||GB_GCA_018654745.1_protein.faa_JABILA010000065.1_19@PF00015_full_PFAM.503.706--1:scovhsp_avg=55.45:scovhsp_max=56.2:scovhsp_min=54.7:scovhsp_std=1.0606601717798212:scovhsp_sum=110.9:send_avg=106.5:send_max=113.0:send_min=100.0:send_std=9.192388155425117:send_sum=213.0:sstart_avg=2.0:sstart_max=3.0:sstart_min=1.0:sstart_std=1.4142135623730951:sstart_sum=4.0])0.575:0.00263931[&&NHX:Sample_counter=rhiztom2--4:Type_counter=capture--4:besthit_avg=79.25:besthit_max=81.0:besthit_min=77.5:besthit_std=2.4748737341529163:besthit_sum=158.5:bitscore_avg=144.5:bitscore_max=150.0:bitscore_min=139.0:bitscore_std=7.7781745930520225:bitscore_sum=289.0:capture_class_counter=c__Actinomycetia--4:capture_domain_counter=d__Bacteria--4:capture_family_counter=f__Geodermatophilaceae--4:capture_genus_counter=g__Blastococcus--4:capture_order_counter=o__Mycobacteriales--4:capture_phylum_counter=p__Actinobacteriota--4:capture_species_counter=s__Blastococcus saxobsidens--4:evalue_avg=4.205630000000001e-43:evalue_max=8.41e-43:evalue_min=1.26e-46:evalue_std=5.94587707523457e-43:evalue_sum=8.411260000000001e-43:gapopen_avg=0.0:gapopen_max=0.0:gapopen_min=0.0:gapopen_std=0.0:gapopen_sum=0.0:gtdb_class_counter=:gtdb_domain_counter=:gtdb_family_counter=:gtdb_genus_counter=:gtdb_order_counter=:gtdb_phylum_counter=:gtdb_species_counter=:heptad_counter=MCP-38H--4:lbd_counter=:length_avg=105.5:length_max=111.0:length_min=100.0:length_std=7.7781745930520225:length_sum=211.0:mismatch_avg=22.0:mismatch_max=25.0:mismatch_min=19.0:mismatch_std=4.242640687119285:mismatch_sum=44.0:name=N787275:qcovhsp_avg=97.6:qcovhsp_max=100.0:qcovhsp_min=95.2:qcovhsp_std=3.394112549695426:qcovhsp_sum=195.2:qend_avg=108.0:qend_max=111.0:qend_min=105.0:qend_std=4.242640687119285:qend_sum=216.0:qstart_avg=3.5:qstart_max=6.0:qstart_min=1.0:qstart_std=3.5355339059327378:qstart_sum=7.0:ref_name_counter=GB_GCA_016869415.1_protein.faa_VGEI01000370.1_2@PF00015_full_PFAM.519.697--1||GB_GCA_018654745.1_protein.faa_JABILA010000065.1_19@PF00015_full_PFAM.503.706--1:scovhsp_avg=55.45:scovhsp_max=56.2:scovhsp_min=54.7:scovhsp_std=1.0606601717798212:scovhsp_sum=110.9:send_avg=106.5:send_max=113.0:send_min=100.0:send_std=9.192388155425117:send_sum=213.0:sstart_avg=2.0:sstart_max=3.0:sstart_min=1.0:sstart_std=1.4142135623730951:sstart_sum=4.0],(f666c04c-863d-5dd4-884f-de2f6710ff22_3@MCPsignal.454.561:0.00784256[&&NHX:Sample=rhiztom2:Type=capture:besthit=80.4:bitscore=139.0:capture_class=c__Actinomycetia:capture_domain=d__Bacteria:capture_family=f__Geodermatophilaceae:capture_genus=g__Blastococcus:capture_order=o__Mycobacteriales:capture_phylum=p__Actinobacteriota:capture_species=s__Blastococcus saxobsidens:evalue=9.1e-43:gapopen=0.0:heptad=MCP-38H:length=102.0:mismatch=20.0:qcovhsp=95.3:qend=107.0:qstart=6.0:ref_name=GB_GCA_016869415.1_protein.faa_VGEI01000370.1_2@PF00015_full_PFAM.519.697:scovhsp=57.3:send=102.0:sstart=1.0],c34ab2d3-a9b5-4579-9c5f-836a8a587564_5@MCPsignal.90.225:0.00620852[&&NHX:Sample=rhiztom2:Type=capture:besthit=57.0:bitscore=127.0:capture_class=c__Actinomycetia:capture_domain=d__Bacteria:capture_family=f__Geodermatophilaceae:capture_genus=g__Blastococcus:capture_order=o__Mycobacteriales:capture_phylum=p__Actinobacteriota:capture_species=s__Blastococcus saxobsidens:evalue=1.33e-37:gapopen=0.0:heptad=MCP-38H:length=135.0:mismatch=58.0:qcovhsp=100.0:qend=135.0:qstart=1.0:ref_name=RS_GCF_900177295.1_protein.faa_NZ_FWZX01000081.1_1@PF00015_full_PFAM.243.409:scovhsp=81.3:send=160.0:sstart=26.0])0:5e-09[&&NHX:Sample_counter=rhiztom2--2:Type_counter=capture--2:besthit_avg=68.7:besthit_max=80.4:besthit_min=57.0:besthit_std=16.546298679765215:besthit_sum=137.4:bitscore_avg=133.0:bitscore_max=139.0:bitscore_min=127.0:bitscore_std=8.48528137423857:bitscore_sum=266.0:capture_class_counter=c__Actinomycetia--2:capture_domain_counter=d__Bacteria--2:capture_family_counter=f__Geodermatophilaceae--2:capture_genus_counter=g__Blastococcus--2:capture_order_counter=o__Mycobacteriales--2:capture_phylum_counter=p__Actinobacteriota--2:capture_species_counter=s__Blastococcus saxobsidens--2:evalue_avg=6.6500455e-38:evalue_max=1.33e-37:evalue_min=9.1e-43:evalue_std=9.404455843063994e-38:evalue_sum=1.3300091e-37:gapopen_avg=0.0:gapopen_max=0.0:gapopen_min=0.0:gapopen_std=0.0:gapopen_sum=0.0:gtdb_class_counter=:gtdb_domain_counter=:gtdb_family_counter=:gtdb_genus_counter=:gtdb_order_counter=:gtdb_phylum_counter=:gtdb_species_counter=:heptad_counter=MCP-38H--2:lbd_counter=:length_avg=118.5:length_max=135.0:length_min=102.0:length_std=23.33452377915607:length_sum=237.0:mismatch_avg=39.0:mismatch_max=58.0:mismatch_min=20.0:mismatch_std=26.870057685088806:mismatch_sum=78.0:name=N787278:qcovhsp_avg=97.65:qcovhsp_max=100.0:qcovhsp_min=95.3:qcovhsp_std=3.3234018715767752:qcovhsp_sum=195.3:qend_avg=121.0:qend_max=135.0:qend_min=107.0:qend_std=19.79898987322333:qend_sum=242.0:qstart_avg=3.5:qstart_max=6.0:qstart_min=1.0:qstart_std=3.5355339059327378:qstart_sum=7.0:ref_name_counter=GB_GCA_016869415.1_protein.faa_VGEI01000370.1_2@PF00015_full_PFAM.519.697--1||RS_GCF_900177295.1_protein.faa_NZ_FWZX01000081.1_1@PF00015_full_PFAM.243.409--1:scovhsp_avg=69.3:scovhsp_max=81.3:scovhsp_min=57.3:scovhsp_std=16.97056274847714:scovhsp_sum=138.6:send_avg=131.0:send_max=160.0:send_min=102.0:send_std=41.012193308819754:send_sum=262.0:sstart_avg=13.5:sstart_max=26.0:sstart_min=1.0:sstart_std=17.67766952966369:sstart_sum=27.0])0:5e-09[&&NHX:Sample_counter=rhiztom2--6:Type_counter=capture--6:besthit_avg=73.975:besthit_max=81.0:besthit_min=57.0:besthit_std=11.41939140234715:besthit_sum=295.9:bitscore_avg=138.75:bitscore_max=150.0:bitscore_min=127.0:bitscore_std=9.394147114027968:bitscore_sum=555.0:capture_class_counter=c__Actinomycetia--6:capture_domain_counter=d__Bacteria--6:capture_family_counter=f__Geodermatophilaceae--6:capture_genus_counter=g__Blastococcus--6:capture_order_counter=o__Mycobacteriales--6:capture_phylum_counter=p__Actinobacteriota--6:capture_species_counter=s__Blastococcus saxobsidens--6:evalue_avg=3.3250437781499997e-38:evalue_max=1.33e-37:evalue_min=1.26e-46:evalue_std=6.649970814695298e-38:evalue_sum=1.3300175112599999e-37:gapopen_avg=0.0:gapopen_max=0.0:gapopen_min=0.0:gapopen_std=0.0:gapopen_sum=0.0:gtdb_class_counter=:gtdb_domain_counter=:gtdb_family_counter=:gtdb_genus_counter=:gtdb_order_counter=:gtdb_phylum_counter=:gtdb_species_counter=:heptad_counter=MCP-38H--6:lbd_counter=:length_avg=112.0:length_max=135.0:length_min=100.0:length_std=16.06237840420901:length_sum=448.0:mismatch_avg=30.5:mismatch_max=58.0:mismatch_min=19.0:mismatch_std=18.520259177452136:mismatch_sum=122.0:name=N787279:qcovhsp_avg=97.625:qcovhsp_max=100.0:qcovhsp_min=95.2:qcovhsp_std=2.7427176303804957:qcovhsp_sum=390.5:qend_avg=114.5:qend_max=135.0:qend_min=105.0:qend_std=13.892443989449804:qend_sum=458.0:qstart_avg=3.5:qstart_max=6.0:qstart_min=1.0:qstart_std=2.886751345948129:qstart_sum=14.0:ref_name_counter=GB_GCA_016869415.1_protein.faa_VGEI01000370.1_2@PF00015_full_PFAM.519.697--2||GB_GCA_018654745.1_protein.faa_JABILA010000065.1_19@PF00015_full_PFAM.503.706--1||RS_GCF_900177295.1_protein.faa_NZ_FWZX01000081.1_1@PF00015_full_PFAM.243.409--1:scovhsp_avg=62.375:scovhsp_max=81.3:scovhsp_min=54.7:scovhsp_std=12.661588894500298:scovhsp_sum=249.5:send_avg=118.75:send_max=160.0:send_min=100.0:send_std=28.087660398592593:send_sum=475.0:sstart_avg=7.75:sstart_max=26.0:sstart_min=1.0:sstart_std=12.203141671990318:sstart_sum=31.0],(((013e9c61-02bc-4655-97ad-a4d449ed54b4_5@MCPsignal.256.392:0.0112798[&&NHX:Sample=rhiztom2:Type=capture:capture_class=c__Alphaproteobacteria:capture_domain=d__Bacteria:capture_family=f__Caulobacteraceae:capture_genus=g__Phenylobacterium:capture_order=o__Caulobacterales:capture_phylum=p__Proteobacteria:capture_species=s__Phenylobacterium kunshanense:heptad=MCP-38H],f3f3cbde-f043-4358-b34e-4b766bea5f29_4@MCPsignal.1.1141.1252:5e-09[&&NHX:Sample=rhiztom2:Type=capture:capture_class=c__Actinomycetia:capture_domain=d__Bacteria:capture_family=f__Micromonosporaceae:capture_genus=g__Actinoplanes:capture_order=o__Mycobacteriales:capture_phylum=p__Actinobacteriota:capture_species=s__Actinoplanes octamycinicus:heptad=MCP-38H])0:5e-09[&&NHX:Sample_counter=rhiztom2--2:Type_counter=capture--2:capture_class_counter=c__Actinomycetia--1||c__Alphaproteobacteria--1:capture_domain_counter=d__Bacteria--2:capture_family_counter=f__Caulobacteraceae--1||f__Micromonosporaceae--1:capture_genus_counter=g__Actinoplanes--1||g__Phenylobacterium--1:capture_order_counter=o__Caulobacterales--1||o__Mycobacteriales--1:capture_phylum_counter=p__Actinobacteriota--1||p__Proteobacteria--1:capture_species_counter=s__Actinoplanes octamycinicus--1||s__Phenylobacterium kunshanense--1:gtdb_class_counter=:gtdb_domain_counter=:gtdb_family_counter=:gtdb_genus_counter=:gtdb_order_counter=:gtdb_phylum_counter=:gtdb_species_counter=:heptad_counter=MCP-38H--2:lbd_counter=:name=N787282:ref_name_counter=],((c8d63861-5d92-5226-9bbe-0b788124ea8e_3@MCPsignal.341.427:0.0108394[&&NHX:Sample=rhiztom2:Type=capture:besthit=81.2:bitscore=118.0:capture_class=c__Gammaproteobacteria:capture_domain=d__Bacteria:capture_family=f__Pseudomonadaceae:capture_genus=g__Pseudomonas_E:capture_order=o__Pseudomonadales:capture_phylum=p__Proteobacteria:capture_species=s__Pseudomonas_E yamanorum_A:evalue=6.42e-35:gapopen=0.0:heptad=MCP-38H:length=85.0:mismatch=16.0:qcovhsp=98.8:qend=86.0:qstart=2.0:ref_name=GB_GCA_001657395.1_protein.faa_LYSY01000005.1_126@PF00015_full_PFAM.550.718:scovhsp=50.6:send=85.0:sstart=1.0],(83b52c2e-b144-5c15-903e-747ee4043260_3@MCPsignal.146.215:5e-09[&&NHX:Sample=rhiztom2:Type=capture:capture_class=c__Alphaproteobacteria:capture_domain=d__Bacteria:capture_family=f__Beijerinckiaceae:capture_genus=g__Microvirga:capture_order=o__Rhizobiales:capture_phylum=p__Proteobacteria:capture_species=s__Microvirga sp018069605:heptad=MCP-38H],bbeb4b41-a2f6-4d84-a504-155c0f3d3b8d_6@MCPsignal.23.169:0.00555949[&&NHX:Sample=rhiztom2:Type=capture:capture_class=c__Gammaproteobacteria:capture_domain=d__Bacteria:capture_family=f__Pseudomonadaceae:capture_genus=g__Pseudomonas_E:capture_order=o__Pseudomonadales:capture_phylum=p__Proteobacteria:capture_species=s__Pseudomonas_E fluorescens_BA:heptad=MCP-38H])0:5e-09[&&NHX:Sample_counter=rhiztom2--2:Type_counter=capture--2:capture_class_counter=c__Alphaproteobacteria--1||c__Gammaproteobacteria--1:capture_domain_counter=d__Bacteria--2:capture_family_counter=f__Beijerinckiaceae--1||f__Pseudomonadaceae--1:capture_genus_counter=g__Microvirga--1||g__Pseudomonas_E--1:capture_order_counter=o__Pseudomonadales--1||o__Rhizobiales--1:capture_phylum_counter=p__Proteobacteria--2:capture_species_counter=s__Microvirga sp018069605--1||s__Pseudomonas_E fluorescens_BA--1:gtdb_class_counter=:gtdb_domain_counter=:gtdb_family_counter=:gtdb_genus_counter=:gtdb_order_counter=:gtdb_phylum_counter=:gtdb_species_counter=:heptad_counter=MCP-38H--2:lbd_counter=:name=N787286:ref_name_counter=])0:5e-09[&&NHX:Sample_counter=rhiztom2--3:Type_counter=capture--3:besthit_avg=81.2:besthit_max=81.2:besthit_min=81.2:besthit_std=0:besthit_sum=81.2:bitscore_avg=118.0:bitscore_max=118.0:bitscore_min=118.0:bitscore_std=0:bitscore_sum=118.0:capture_class_counter=c__Alphaproteobacteria--1||c__Gammaproteobacteria--2:capture_domain_counter=d__Bacteria--3:capture_family_counter=f__Beijerinckiaceae--1||f__Pseudomonadaceae--2:capture_genus_counter=g__Microvirga--1||g__Pseudomonas_E--2:capture_order_counter=o__Pseudomonadales--2||o__Rhizobiales--1:capture_phylum_counter=p__Proteobacteria--3:capture_species_counter=s__Microvirga sp018069605--1||s__Pseudomonas_E fluorescens_BA--1||s__Pseudomonas_E yamanorum_A--1:evalue_avg=6.42e-35:evalue_max=6.42e-35:evalue_min=6.42e-35:evalue_std=0:evalue_sum=6.42e-35:gapopen_avg=0.0:gapopen_max=0.0:gapopen_min=0.0:gapopen_std=0:gapopen_sum=0.0:gtdb_class_counter=:gtdb_domain_counter=:gtdb_family_counter=:gtdb_genus_counter=:gtdb_order_counter=:gtdb_phylum_counter=:gtdb_species_counter=:heptad_counter=MCP-38H--3:lbd_counter=:length_avg=85.0:length_max=85.0:length_min=85.0:length_std=0:length_sum=85.0:mismatch_avg=16.0:mismatch_max=16.0:mismatch_min=16.0:mismatch_std=0:mismatch_sum=16.0:name=N787287:qcovhsp_avg=98.8:qcovhsp_max=98.8:qcovhsp_min=98.8:qcovhsp_std=0:qcovhsp_sum=98.8:qend_avg=86.0:qend_max=86.0:qend_min=86.0:qend_std=0:qend_sum=86.0:qstart_avg=2.0:qstart_max=2.0:qstart_min=2.0:qstart_std=0:qstart_sum=2.0:ref_name_counter=GB_GCA_001657395.1_protein.faa_LYSY01000005.1_126@PF00015_full_PFAM.550.718--1:scovhsp_avg=50.6:scovhsp_max=50.6:scovhsp_min=50.6:scovhsp_std=0:scovhsp_sum=50.6:send_avg=85.0:send_max=85.0:send_min=85.0:send_std=0:send_sum=85.0:sstart_avg=1.0:sstart_max=1.0:sstart_min=1.0:sstart_std=0:sstart_sum=1.0],27e3bfb9-4f1f-4c58-90b3-1beef330fc18_6@MCPsignal.154.244:5e-09[&&NHX:Sample=rhiztom3:Type=capture:capture_class=c__Actinomycetia:capture_domain=d__Bacteria:capture_family=f__Geodermatophilaceae:capture_genus=g__Blastococcus:capture_order=o__Mycobacteriales:capture_phylum=p__Actinobacteriota:capture_species=s__Blastococcus saxobsidens:heptad=MCP-38H])0.414:5e-09[&&NHX:Sample_counter=rhiztom2--3||rhiztom3--1:Type_counter=capture--4:besthit_avg=81.2:besthit_max=81.2:besthit_min=81.2:besthit_std=0:besthit_sum=81.2:bitscore_avg=118.0:bitscore_max=118.0:bitscore_min=118.0:bitscore_std=0:bitscore_sum=118.0:capture_class_counter=c__Actinomycetia--1||c__Alphaproteobacteria--1||c__Gammaproteobacteria--2:capture_domain_counter=d__Bacteria--4:capture_family_counter=f__Beijerinckiaceae--1||f__Geodermatophilaceae--1||f__Pseudomonadaceae--2:capture_genus_counter=g__Blastococcus--1||g__Microvirga--1||g__Pseudomonas_E--2:capture_order_counter=o__Mycobacteriales--1||o__Pseudomonadales--2||o__Rhizobiales--1:capture_phylum_counter=p__Actinobacteriota--1||p__Proteobacteria--3:capture_species_counter=s__Blastococcus saxobsidens--1||s__Microvirga sp018069605--1||s__Pseudomonas_E fluorescens_BA--1||s__Pseudomonas_E yamanorum_A--1:evalue_avg=6.42e-35:evalue_max=6.42e-35:evalue_min=6.42e-35:evalue_std=0:evalue_sum=6.42e-35:gapopen_avg=0.0:gapopen_max=0.0:gapopen_min=0.0:gapopen_std=0:gapopen_sum=0.0:gtdb_class_counter=:gtdb_domain_counter=:gtdb_family_counter=:gtdb_genus_counter=:gtdb_order_counter=:gtdb_phylum_counter=:gtdb_species_counter=:heptad_counter=MCP-38H--4:lbd_counter=:length_avg=85.0:length_max=85.0:length_min=85.0:length_std=0:length_sum=85.0:mismatch_avg=16.0:mismatch_max=16.0:mismatch_min=16.0:mismatch_std=0:mismatch_sum=16.0:name=N787289:qcovhsp_avg=98.8:qcovhsp_max=98.8:qcovhsp_min=98.8:qcovhsp_std=0:qcovhsp_sum=98.8:qend_avg=86.0:qend_max=86.0:qend_min=86.0:qend_std=0:qend_sum=86.0:qstart_avg=2.0:qstart_max=2.0:qstart_min=2.0:qstart_std=0:qstart_sum=2.0:ref_name_counter=GB_GCA_001657395.1_protein.faa_LYSY01000005.1_126@PF00015_full_PFAM.550.718--1:scovhsp_avg=50.6:scovhsp_max=50.6:scovhsp_min=50.6:scovhsp_std=0:scovhsp_sum=50.6:send_avg=85.0:send_max=85.0:send_min=85.0:send_std=0:send_sum=85.0:sstart_avg=1.0:sstart_max=1.0:sstart_min=1.0:sstart_std=0:sstart_sum=1.0])0:5e-09[&&NHX:Sample_counter=rhiztom2--5||rhiztom3--1:Type_counter=capture--6:besthit_avg=81.2:besthit_max=81.2:besthit_min=81.2:besthit_std=0:besthit_sum=81.2:bitscore_avg=118.0:bitscore_max=118.0:bitscore_min=118.0:bitscore_std=0:bitscore_sum=118.0:capture_class_counter=c__Actinomycetia--2||c__Alphaproteobacteria--2||c__Gammaproteobacteria--2:capture_domain_counter=d__Bacteria--6:capture_family_counter=f__Beijerinckiaceae--1||f__Caulobacteraceae--1||f__Geodermatophilaceae--1||f__Micromonosporaceae--1||f__Pseudomonadaceae--2:capture_genus_counter=g__Actinoplanes--1||g__Blastococcus--1||g__Microvirga--1||g__Phenylobacterium--1||g__Pseudomonas_E--2:capture_order_counter=o__Caulobacterales--1||o__Mycobacteriales--2||o__Pseudomonadales--2||o__Rhizobiales--1:capture_phylum_counter=p__Actinobacteriota--2||p__Proteobacteria--4:capture_species_counter=s__Actinoplanes octamycinicus--1||s__Blastococcus saxobsidens--1||s__Microvirga sp018069605--1||s__Phenylobacterium kunshanense--1||s__Pseudomonas_E fluorescens_BA--1||s__Pseudomonas_E yamanorum_A--1:evalue_avg=6.42e-35:evalue_max=6.42e-35:evalue_min=6.42e-35:evalue_std=0:evalue_sum=6.42e-35:gapopen_avg=0.0:gapopen_max=0.0:gapopen_min=0.0:gapopen_std=0:gapopen_sum=0.0:gtdb_class_counter=:gtdb_domain_counter=:gtdb_family_counter=:gtdb_genus_counter=:gtdb_order_counter=:gtdb_phylum_counter=:gtdb_species_counter=:heptad_counter=MCP-38H--6:lbd_counter=:length_avg=85.0:length_max=85.0:length_min=85.0:length_std=0:length_sum=85.0:mismatch_avg=16.0:mismatch_max=16.0:mismatch_min=16.0:mismatch_std=0:mismatch_sum=16.0:name=N787290:qcovhsp_avg=98.8:qcovhsp_max=98.8:qcovhsp_min=98.8:qcovhsp_std=0:qcovhsp_sum=98.8:qend_avg=86.0:qend_max=86.0:qend_min=86.0:qend_std=0:qend_sum=86.0:qstart_avg=2.0:qstart_max=2.0:qstart_min=2.0:qstart_std=0:qstart_sum=2.0:ref_name_counter=GB_GCA_001657395.1_protein.faa_LYSY01000005.1_126@PF00015_full_PFAM.550.718--1:scovhsp_avg=50.6:scovhsp_max=50.6:scovhsp_min=50.6:scovhsp_std=0:scovhsp_sum=50.6:send_avg=85.0:send_max=85.0:send_min=85.0:send_std=0:send_sum=85.0:sstart_avg=1.0:sstart_max=1.0:sstart_min=1.0:sstart_std=0:sstart_sum=1.0],a04bbe91-6735-4b48-8a36-12f6cfd06336_2@MCPsignal.198.292:5e-09[&&NHX:Sample=rhiztom2:Type=capture:besthit=84.8:bitscore=137.0:capture_class=c__Actinomycetia:capture_domain=d__Bacteria:capture_family=f__Geodermatophilaceae:capture_genus=g__Blastococcus:capture_order=o__Mycobacteriales:capture_phylum=p__Actinobacteriota:capture_species=s__Blastococcus saxobsidens:evalue=2.11e-42:gapopen=0.0:heptad=MCP-38H:length=92.0:mismatch=14.0:qcovhsp=97.9:qend=92.0:qstart=1.0:ref_name=RS_GCF_004341725.1_protein.faa_NZ_SLZW01000011.1_70@PF00015_full_PFAM.316.481:scovhsp=55.8:send=101.0:sstart=10.0])0.754:6e-09[&&NHX:Sample_counter=rhiztom2--6||rhiztom3--1:Type_counter=capture--7:besthit_avg=83.0:besthit_max=84.8:besthit_min=81.2:besthit_std=2.545584412271567:besthit_sum=166.0:bitscore_avg=127.5:bitscore_max=137.0:bitscore_min=118.0:bitscore_std=13.435028842544403:bitscore_sum=255.0:capture_class_counter=c__Actinomycetia--3||c__Alphaproteobacteria--2||c__Gammaproteobacteria--2:capture_domain_counter=d__Bacteria--7:capture_family_counter=f__Beijerinckiaceae--1||f__Caulobacteraceae--1||f__Geodermatophilaceae--2||f__Micromonosporaceae--1||f__Pseudomonadaceae--2:capture_genus_counter=g__Actinoplanes--1||g__Blastococcus--2||g__Microvirga--1||g__Phenylobacterium--1||g__Pseudomonas_E--2:capture_order_counter=o__Caulobacterales--1||o__Mycobacteriales--3||o__Pseudomonadales--2||o__Rhizobiales--1:capture_phylum_counter=p__Actinobacteriota--3||p__Proteobacteria--4:capture_species_counter=s__Actinoplanes octamycinicus--1||s__Blastococcus saxobsidens--2||s__Microvirga sp018069605--1||s__Phenylobacterium kunshanense--1||s__Pseudomonas_E fluorescens_BA--1||s__Pseudomonas_E yamanorum_A--1:evalue_avg=3.2100001055e-35:evalue_max=6.42e-35:evalue_min=2.11e-42:evalue_std=4.539625386018104e-35:evalue_sum=6.420000211e-35:gapopen_avg=0.0:gapopen_max=0.0:gapopen_min=0.0:gapopen_std=0.0:gapopen_sum=0.0:gtdb_class_counter=:gtdb_domain_counter=:gtdb_family_counter=:gtdb_genus_counter=:gtdb_order_counter=:gtdb_phylum_counter=:gtdb_species_counter=:heptad_counter=MCP-38H--7:lbd_counter=:length_avg=88.5:length_max=92.0:length_min=85.0:length_std=4.949747468305833:length_sum=177.0:mismatch_avg=15.0:mismatch_max=16.0:mismatch_min=14.0:mismatch_std=1.4142135623730951:mismatch_sum=30.0:name=N787292:qcovhsp_avg=98.35:qcovhsp_max=98.8:qcovhsp_min=97.9:qcovhsp_std=0.6363961030678867:qcovhsp_sum=196.7:qend_avg=89.0:qend_max=92.0:qend_min=86.0:qend_std=4.242640687119285:qend_sum=178.0:qstart_avg=1.5:qstart_max=2.0:qstart_min=1.0:qstart_std=0.7071067811865476:qstart_sum=3.0:ref_name_counter=GB_GCA_001657395.1_protein.faa_LYSY01000005.1_126@PF00015_full_PFAM.550.718--1||RS_GCF_004341725.1_protein.faa_NZ_SLZW01000011.1_70@PF00015_full_PFAM.316.481--1:scovhsp_avg=53.2:scovhsp_max=55.8:scovhsp_min=50.6:scovhsp_std=3.6769552621700443:scovhsp_sum=106.4:send_avg=93.0:send_max=101.0:send_min=85.0:send_std=11.313708498984761:send_sum=186.0:sstart_avg=5.5:sstart_max=10.0:sstart_min=1.0:sstart_std=6.363961030678928:sstart_sum=11.0])0.506:6e-09[&&NHX:Sample_counter=rhiztom2--12||rhiztom3--1:Type_counter=capture--13:besthit_avg=76.98333333333333:besthit_max=84.8:besthit_min=57.0:besthit_std=10.062686851267243:besthit_sum=461.90000000000003:bitscore_avg=135.0:bitscore_max=150.0:bitscore_min=118.0:bitscore_std=11.081516141756055:bitscore_sum=810.0:capture_class_counter=c__Actinomycetia--9||c__Alphaproteobacteria--2||c__Gammaproteobacteria--2:capture_domain_counter=d__Bacteria--13:capture_family_counter=f__Beijerinckiaceae--1||f__Caulobacteraceae--1||f__Geodermatophilaceae--8||f__Micromonosporaceae--1||f__Pseudomonadaceae--2:capture_genus_counter=g__Actinoplanes--1||g__Blastococcus--8||g__Microvirga--1||g__Phenylobacterium--1||g__Pseudomonas_E--2:capture_order_counter=o__Caulobacterales--1||o__Mycobacteriales--9||o__Pseudomonadales--2||o__Rhizobiales--1:capture_phylum_counter=p__Actinobacteriota--9||p__Proteobacteria--4:capture_species_counter=s__Actinoplanes octamycinicus--1||s__Blastococcus saxobsidens--8||s__Microvirga sp018069605--1||s__Phenylobacterium kunshanense--1||s__Pseudomonas_E fluorescens_BA--1||s__Pseudomonas_E yamanorum_A--1:evalue_avg=1.0722167310187665e-35:evalue_max=6.42e-35:evalue_min=1.26e-46:evalue_std=2.6198734542088343e-35:evalue_sum=6.433300386112599e-35:gapopen_avg=0.0:gapopen_max=0.0:gapopen_min=0.0:gapopen_std=0.0:gapopen_sum=0.0:gtdb_class_counter=:gtdb_domain_counter=:gtdb_family_counter=:gtdb_genus_counter=:gtdb_order_counter=:gtdb_phylum_counter=:gtdb_species_counter=:heptad_counter=MCP-38H--13:lbd_counter=:length_avg=104.16666666666667:length_max=135.0:length_min=85.0:length_std=17.520464225204382:length_sum=625.0:mismatch_avg=25.333333333333332:mismatch_max=58.0:mismatch_min=14.0:mismatch_std=16.439789130845526:mismatch_sum=152.0:name=N787293:qcovhsp_avg=97.86666666666667:qcovhsp_max=100.0:qcovhsp_min=95.2:qcovhsp_std=2.175928920407711:qcovhsp_sum=587.2:qend_avg=106.0:qend_max=135.0:qend_min=86.0:qend_std=17.11139970896595:qend_sum=636.0:qstart_avg=2.8333333333333335:qstart_max=6.0:qstart_min=1.0:qstart_std=2.48327740429189:qstart_sum=17.0:ref_name_counter=GB_GCA_001657395.1_protein.faa_LYSY01000005.1_126@PF00015_full_PFAM.550.718--1||GB_GCA_016869415.1_protein.faa_VGEI01000370.1_2@PF00015_full_PFAM.519.697--2||GB_GCA_018654745.1_protein.faa_JABILA010000065.1_19@PF00015_full_PFAM.503.706--1||RS_GCF_004341725.1_protein.faa_NZ_SLZW01000011.1_70@PF00015_full_PFAM.316.481--1||RS_GCF_900177295.1_protein.faa_NZ_FWZX01000081.1_1@PF00015_full_PFAM.243.409--1:scovhsp_avg=59.31666666666666:scovhsp_max=81.3:scovhsp_min=50.6:scovhsp_std=11.01551935528537:scovhsp_sum=355.9:send_avg=110.16666666666667:send_max=160.0:send_min=85.0:send_std=25.995512433238677:send_sum=661.0:sstart_avg=7.0:sstart_max=26.0:sstart_min=1.0:sstart_std=9.939818911831342:sstart_sum=42.0],60993180-0e29-4a03-a545-939209e55747_1@MCPsignal.197.359:5e-09[&&NHX:Sample=rhiztom2:Type=capture:capture_class=c__Alphaproteobacteria:capture_domain=d__Bacteria:capture_family=f__Caulobacteraceae:capture_genus=g__Phenylobacterium:capture_order=o__Caulobacterales:capture_phylum=p__Proteobacteria:capture_species=s__Phenylobacterium kunshanense:heptad=MCP-38H])0:5e-09[&&NHX:Sample_counter=rhiztom2--13||rhiztom3--1:Type_counter=capture--14:besthit_avg=76.98333333333333:besthit_max=84.8:besthit_min=57.0:besthit_std=10.062686851267243:besthit_sum=461.90000000000003:bitscore_avg=135.0:bitscore_max=150.0:bitscore_min=118.0:bitscore_std=11.081516141756055:bitscore_sum=810.0:capture_class_counter=c__Actinomycetia--9||c__Alphaproteobacteria--3||c__Gammaproteobacteria--2:capture_domain_counter=d__Bacteria--14:capture_family_counter=f__Beijerinckiaceae--1||f__Caulobacteraceae--2||f__Geodermatophilaceae--8||f__Micromonosporaceae--1||f__Pseudomonadaceae--2:capture_genus_counter=g__Actinoplanes--1||g__Blastococcus--8||g__Microvirga--1||g__Phenylobacterium--2||g__Pseudomonas_E--2:capture_order_counter=o__Caulobacterales--2||o__Mycobacteriales--9||o__Pseudomonadales--2||o__Rhizobiales--1:capture_phylum_counter=p__Actinobacteriota--9||p__Proteobacteria--5:capture_species_counter=s__Actinoplanes octamycinicus--1||s__Blastococcus saxobsidens--8||s__Microvirga sp018069605--1||s__Phenylobacterium kunshanense--2||s__Pseudomonas_E fluorescens_BA--1||s__Pseudomonas_E yamanorum_A--1:evalue_avg=1.0722167310187665e-35:evalue_max=6.42e-35:evalue_min=1.26e-46:evalue_std=2.6198734542088343e-35:evalue_sum=6.433300386112599e-35:gapopen_avg=0.0:gapopen_max=0.0:gapopen_min=0.0:gapopen_std=0.0:gapopen_sum=0.0:gtdb_class_counter=:gtdb_domain_counter=:gtdb_family_counter=:gtdb_genus_counter=:gtdb_order_counter=:gtdb_phylum_counter=:gtdb_species_counter=:heptad_counter=MCP-38H--14:lbd_counter=:length_avg=104.16666666666667:length_max=135.0:length_min=85.0:length_std=17.520464225204382:length_sum=625.0:mismatch_avg=25.333333333333332:mismatch_max=58.0:mismatch_min=14.0:mismatch_std=16.439789130845526:mismatch_sum=152.0:name=N787295:qcovhsp_avg=97.86666666666667:qcovhsp_max=100.0:qcovhsp_min=95.2:qcovhsp_std=2.175928920407711:qcovhsp_sum=587.2:qend_avg=106.0:qend_max=135.0:qend_min=86.0:qend_std=17.11139970896595:qend_sum=636.0:qstart_avg=2.8333333333333335:qstart_max=6.0:qstart_min=1.0:qstart_std=2.48327740429189:qstart_sum=17.0:ref_name_counter=GB_GCA_001657395.1_protein.faa_LYSY01000005.1_126@PF00015_full_PFAM.550.718--1||GB_GCA_016869415.1_protein.faa_VGEI01000370.1_2@PF00015_full_PFAM.519.697--2||GB_GCA_018654745.1_protein.faa_JABILA010000065.1_19@PF00015_full_PFAM.503.706--1||RS_GCF_004341725.1_protein.faa_NZ_SLZW01000011.1_70@PF00015_full_PFAM.316.481--1||RS_GCF_900177295.1_protein.faa_NZ_FWZX01000081.1_1@PF00015_full_PFAM.243.409--1:scovhsp_avg=59.31666666666666:scovhsp_max=81.3:scovhsp_min=50.6:scovhsp_std=11.01551935528537:scovhsp_sum=355.9:send_avg=110.16666666666667:send_max=160.0:send_min=85.0:send_std=25.995512433238677:send_sum=661.0:sstart_avg=7.0:sstart_max=26.0:sstart_min=1.0:sstart_std=9.939818911831342:sstart_sum=42.0])0.484:5e-09[&&NHX:Sample_counter=rhizpot2--1||rhiztom2--13||rhiztom3--1:Type_counter=capture--15:besthit_avg=76.98333333333333:besthit_max=84.8:besthit_min=57.0:besthit_std=10.062686851267243:besthit_sum=461.90000000000003:bitscore_avg=135.0:bitscore_max=150.0:bitscore_min=118.0:bitscore_std=11.081516141756055:bitscore_sum=810.0:capture_class_counter=c__Actinomycetia--10||c__Alphaproteobacteria--3||c__Gammaproteobacteria--2:capture_domain_counter=d__Bacteria--15:capture_family_counter=f__Beijerinckiaceae--1||f__Caulobacteraceae--2||f__Geodermatophilaceae--9||f__Micromonosporaceae--1||f__Pseudomonadaceae--2:capture_genus_counter=g__Actinoplanes--1||g__Blastococcus--9||g__Microvirga--1||g__Phenylobacterium--2||g__Pseudomonas_E--2:capture_order_counter=o__Caulobacterales--2||o__Mycobacteriales--10||o__Pseudomonadales--2||o__Rhizobiales--1:capture_phylum_counter=p__Actinobacteriota--10||p__Proteobacteria--5:capture_species_counter=s__Actinoplanes octamycinicus--1||s__Blastococcus saxobsidens--9||s__Microvirga sp018069605--1||s__Phenylobacterium kunshanense--2||s__Pseudomonas_E fluorescens_BA--1||s__Pseudomonas_E yamanorum_A--1:evalue_avg=1.0722167310187665e-35:evalue_max=6.42e-35:evalue_min=1.26e-46:evalue_std=2.6198734542088343e-35:evalue_sum=6.433300386112599e-35:gapopen_avg=0.0:gapopen_max=0.0:gapopen_min=0.0:gapopen_std=0.0:gapopen_sum=0.0:gtdb_class_counter=:gtdb_domain_counter=:gtdb_family_counter=:gtdb_genus_counter=:gtdb_order_counter=:gtdb_phylum_counter=:gtdb_species_counter=:heptad_counter=MCP-38H--15:lbd_counter=:length_avg=104.16666666666667:length_max=135.0:length_min=85.0:length_std=17.520464225204382:length_sum=625.0:mismatch_avg=25.333333333333332:mismatch_max=58.0:mismatch_min=14.0:mismatch_std=16.439789130845526:mismatch_sum=152.0:name=N787296:qcovhsp_avg=97.86666666666667:qcovhsp_max=100.0:qcovhsp_min=95.2:qcovhsp_std=2.175928920407711:qcovhsp_sum=587.2:qend_avg=106.0:qend_max=135.0:qend_min=86.0:qend_std=17.11139970896595:qend_sum=636.0:qstart_avg=2.8333333333333335:qstart_max=6.0:qstart_min=1.0:qstart_std=2.48327740429189:qstart_sum=17.0:ref_name_counter=GB_GCA_001657395.1_protein.faa_LYSY01000005.1_126@PF00015_full_PFAM.550.718--1||GB_GCA_016869415.1_protein.faa_VGEI01000370.1_2@PF00015_full_PFAM.519.697--2||GB_GCA_018654745.1_protein.faa_JABILA010000065.1_19@PF00015_full_PFAM.503.706--1||RS_GCF_004341725.1_protein.faa_NZ_SLZW01000011.1_70@PF00015_full_PFAM.316.481--1||RS_GCF_900177295.1_protein.faa_NZ_FWZX01000081.1_1@PF00015_full_PFAM.243.409--1:scovhsp_avg=59.31666666666666:scovhsp_max=81.3:scovhsp_min=50.6:scovhsp_std=11.01551935528537:scovhsp_sum=355.9:send_avg=110.16666666666667:send_max=160.0:send_min=85.0:send_std=25.995512433238677:send_sum=661.0:sstart_avg=7.0:sstart_max=26.0:sstart_min=1.0:sstart_std=9.939818911831342:sstart_sum=42.0],(ba1bd2c2-7ffc-4786-b239-97c7401a2551_6@MCPsignal.28.122:0.162495[&&NHX:Sample=rhiztom2:Type=capture:besthit=67.3:bitscore=99.0:capture_class=c__Aquicultoria:capture_domain=d__Bacteria:capture_family=f__Aquicultoraceae:capture_genus=g__Aquicultor:capture_order=o__Aquicultorales:capture_phylum=p__Actinobacteriota:capture_species=s__Aquicultor sp018333515:evalue=3.85e-27:gapopen=3.0:heptad=MCP-38H:length=98.0:mismatch=28.0:qcovhsp=100.0:qend=94.0:qstart=1.0:ref_name=GB_GCA_016793045.1_protein.faa_JAEUKZ010000105.1_16@PF00015_full_PFAM.108.283:scovhsp=56.0:send=105.0:sstart=8.0],ebfffc73-ff97-4d85-a992-f02e6db2f393_3@MCPsignal.142.227:5e-09[&&NHX:Sample=rhiztom3:Type=capture:besthit=77.6:bitscore=110.0:capture_class=c__Alphaproteobacteria:capture_domain=d__Bacteria:capture_family=f__Dongiaceae:capture_genus=g__SYSU-D60009:capture_order=o__Dongiales:capture_phylum=p__Proteobacteria:capture_species=s__SYSU-D60009 sp003574735:evalue=1.76e-32:gapopen=1.0:heptad=MCP-38H:length=85.0:mismatch=18.0:qcovhsp=98.8:qend=85.0:qstart=2.0:ref_name=GB_GCA_016763895.1_protein.faa_JAESSV010000091.1_6@PF00015_full_PFAM.377.486:scovhsp=78.0:send=85.0:sstart=1.0])0.916:0.0195446[&&NHX:Sample_counter=rhiztom2--1||rhiztom3--1:Type_counter=capture--2:besthit_avg=72.44999999999999:besthit_max=77.6:besthit_min=67.3:besthit_std=7.283199846221438:besthit_sum=144.89999999999998:bitscore_avg=104.5:bitscore_max=110.0:bitscore_min=99.0:bitscore_std=7.7781745930520225:bitscore_sum=209.0:capture_class_counter=c__Alphaproteobacteria--1||c__Aquicultoria--1:capture_domain_counter=d__Bacteria--2:capture_family_counter=f__Aquicultoraceae--1||f__Dongiaceae--1:capture_genus_counter=g__Aquicultor--1||g__SYSU-D60009--1:capture_order_counter=o__Aquicultorales--1||o__Dongiales--1:capture_phylum_counter=p__Actinobacteriota--1||p__Proteobacteria--1:capture_species_counter=s__Aquicultor sp018333515--1||s__SYSU-D60009 sp003574735--1:evalue_avg=1.9250087999999998e-27:evalue_max=3.85e-27:evalue_min=1.76e-32:evalue_std=2.722348662488859e-27:evalue_sum=3.8500175999999996e-27:gapopen_avg=2.0:gapopen_max=3.0:gapopen_min=1.0:gapopen_std=1.4142135623730951:gapopen_sum=4.0:gtdb_class_counter=:gtdb_domain_counter=:gtdb_family_counter=:gtdb_genus_counter=:gtdb_order_counter=:gtdb_phylum_counter=:gtdb_species_counter=:heptad_counter=MCP-38H--2:lbd_counter=:length_avg=91.5:length_max=98.0:length_min=85.0:length_std=9.192388155425117:length_sum=183.0:mismatch_avg=23.0:mismatch_max=28.0:mismatch_min=18.0:mismatch_std=7.0710678118654755:mismatch_sum=46.0:name=N787299:qcovhsp_avg=99.4:qcovhsp_max=100.0:qcovhsp_min=98.8:qcovhsp_std=0.848528137423859:qcovhsp_sum=198.8:qend_avg=89.5:qend_max=94.0:qend_min=85.0:qend_std=6.363961030678928:qend_sum=179.0:qstart_avg=1.5:qstart_max=2.0:qstart_min=1.0:qstart_std=0.7071067811865476:qstart_sum=3.0:ref_name_counter=GB_GCA_016763895.1_protein.faa_JAESSV010000091.1_6@PF00015_full_PFAM.377.486--1||GB_GCA_016793045.1_protein.faa_JAEUKZ010000105.1_16@PF00015_full_PFAM.108.283--1:scovhsp_avg=67.0:scovhsp_max=78.0:scovhsp_min=56.0:scovhsp_std=15.556349186104045:scovhsp_sum=134.0:send_avg=95.0:send_max=105.0:send_min=85.0:send_std=14.142135623730951:send_sum=190.0:sstart_avg=4.5:sstart_max=8.0:sstart_min=1.0:sstart_std=4.949747468305833:sstart_sum=9.0])0:5e-09[&&NHX:Sample_counter=rhizpot2--1||rhiztom2--14||rhiztom3--2:Type_counter=capture--17:besthit_avg=75.85:besthit_max=84.8:besthit_min=57.0:besthit_std=9.181969910023199:besthit_sum=606.8:bitscore_avg=127.375:bitscore_max=150.0:bitscore_min=99.0:bitscore_std=17.195825905475683:bitscore_sum=1019.0:capture_class_counter=c__Actinomycetia--10||c__Alphaproteobacteria--4||c__Aquicultoria--1||c__Gammaproteobacteria--2:capture_domain_counter=d__Bacteria--17:capture_family_counter=f__Aquicultoraceae--1||f__Beijerinckiaceae--1||f__Caulobacteraceae--2||f__Dongiaceae--1||f__Geodermatophilaceae--9||f__Micromonosporaceae--1||f__Pseudomonadaceae--2:capture_genus_counter=g__Actinoplanes--1||g__Aquicultor--1||g__Blastococcus--9||g__Microvirga--1||g__Phenylobacterium--2||g__Pseudomonas_E--2||g__SYSU-D60009--1:capture_order_counter=o__Aquicultorales--1||o__Caulobacterales--2||o__Dongiales--1||o__Mycobacteriales--10||o__Pseudomonadales--2||o__Rhizobiales--1:capture_phylum_counter=p__Actinobacteriota--11||p__Proteobacteria--6:capture_species_counter=s__Actinoplanes octamycinicus--1||s__Aquicultor sp018333515--1||s__Blastococcus saxobsidens--9||s__Microvirga sp018069605--1||s__Phenylobacterium kunshanense--2||s__Pseudomonas_E fluorescens_BA--1||s__Pseudomonas_E yamanorum_A--1||s__SYSU-D60009 sp003574735--1:evalue_avg=4.812522080416254e-28:evalue_max=3.85e-27:evalue_min=1.26e-46:evalue_std=1.3611796616144731e-27:evalue_sum=3.850017664333003e-27:gapopen_avg=0.5:gapopen_max=3.0:gapopen_min=0.0:gapopen_std=1.0690449676496976:gapopen_sum=4.0:gtdb_class_counter=:gtdb_domain_counter=:gtdb_family_counter=:gtdb_genus_counter=:gtdb_order_counter=:gtdb_phylum_counter=:gtdb_species_counter=:heptad_counter=MCP-38H--17:lbd_counter=:length_avg=101.0:length_max=135.0:length_min=85.0:length_std=16.300744943538184:length_sum=808.0:mismatch_avg=24.75:mismatch_max=58.0:mismatch_min=14.0:mismatch_std=14.190036746151959:mismatch_sum=198.0:name=N787300:qcovhsp_avg=98.25:qcovhsp_max=100.0:qcovhsp_min=95.2:qcovhsp_std=1.9971408134058617:qcovhsp_sum=786.0:qend_avg=101.875:qend_max=135.0:qend_min=85.0:qend_std=16.53081538046013:qend_sum=815.0:qstart_avg=2.5:qstart_max=6.0:qstart_min=1.0:qstart_std=2.2038926600773587:qstart_sum=20.0:ref_name_counter=GB_GCA_001657395.1_protein.faa_LYSY01000005.1_126@PF00015_full_PFAM.550.718--1||GB_GCA_016763895.1_protein.faa_JAESSV010000091.1_6@PF00015_full_PFAM.377.486--1||GB_GCA_016793045.1_protein.faa_JAEUKZ010000105.1_16@PF00015_full_PFAM.108.283--1||GB_GCA_016869415.1_protein.faa_VGEI01000370.1_2@PF00015_full_PFAM.519.697--2||GB_GCA_018654745.1_protein.faa_JABILA010000065.1_19@PF00015_full_PFAM.503.706--1||RS_GCF_004341725.1_protein.faa_NZ_SLZW01000011.1_70@PF00015_full_PFAM.316.481--1||RS_GCF_900177295.1_protein.faa_NZ_FWZX01000081.1_1@PF00015_full_PFAM.243.409--1:scovhsp_avg=61.237500000000004:scovhsp_max=81.3:scovhsp_min=50.6:scovhsp_std=11.571262124023338:scovhsp_sum=489.90000000000003:send_avg=106.375:send_max=160.0:send_min=85.0:send_std=23.67601257451456:send_sum=851.0:sstart_avg=6.375:sstart_max=26.0:sstart_min=1.0:sstart_std=8.683934263092638:sstart_sum=51.0],7b180582-484d-477a-ac66-f2d9f1d858ae_1@MCPsignal.22.140:0.00684094[&&NHX:Sample=rhiztom2:Type=capture:capture_class=c__Actinomycetia:capture_domain=d__Bacteria:capture_family=f__Cellulomonadaceae:capture_genus=g__Cellulomonas:capture_order=o__Actinomycetales:capture_phylum=p__Actinobacteriota:capture_species=s__Cellulomonas persica:heptad=MCP-38H])0:5e-09[&&NHX:Sample_counter=rhizpot2--1||rhiztom2--15||rhiztom3--2:Type_counter=capture--18:besthit_avg=75.85:besthit_max=84.8:besthit_min=57.0:besthit_std=9.181969910023199:besthit_sum=606.8:bitscore_avg=127.375:bitscore_max=150.0:bitscore_min=99.0:bitscore_std=17.195825905475683:bitscore_sum=1019.0:capture_class_counter=c__Actinomycetia--11||c__Alphaproteobacteria--4||c__Aquicultoria--1||c__Gammaproteobacteria--2:capture_domain_counter=d__Bacteria--18:capture_family_counter=f__Aquicultoraceae--1||f__Beijerinckiaceae--1||f__Caulobacteraceae--2||f__Cellulomonadaceae--1||f__Dongiaceae--1||f__Geodermatophilaceae--9||f__Micromonosporaceae--1||f__Pseudomonadaceae--2:capture_genus_counter=g__Actinoplanes--1||g__Aquicultor--1||g__Blastococcus--9||g__Cellulomonas--1||g__Microvirga--1||g__Phenylobacterium--2||g__Pseudomonas_E--2||g__SYSU-D60009--1:capture_order_counter=o__Actinomycetales--1||o__Aquicultorales--1||o__Caulobacterales--2||o__Dongiales--1||o__Mycobacteriales--10||o__Pseudomonadales--2||o__Rhizobiales--1:capture_phylum_counter=p__Actinobacteriota--12||p__Proteobacteria--6:capture_species_counter=s__Actinoplanes octamycinicus--1||s__Aquicultor sp018333515--1||s__Blastococcus saxobsidens--9||s__Cellulomonas persica--1||s__Microvirga sp018069605--1||s__Phenylobacterium kunshanense--2||s__Pseudomonas_E fluorescens_BA--1||s__Pseudomonas_E yamanorum_A--1||s__SYSU-D60009 sp003574735--1:evalue_avg=4.812522080416255e-28:evalue_max=3.85e-27:evalue_min=1.26e-46:evalue_std=1.3611796616144733e-27:evalue_sum=3.850017664333004e-27:gapopen_avg=0.5:gapopen_max=3.0:gapopen_min=0.0:gapopen_std=1.0690449676496976:gapopen_sum=4.0:gtdb_class_counter=:gtdb_domain_counter=:gtdb_family_counter=:gtdb_genus_counter=:gtdb_order_counter=:gtdb_phylum_counter=:gtdb_species_counter=:heptad_counter=MCP-38H--18:lbd_counter=:length_avg=101.0:length_max=135.0:length_min=85.0:length_std=16.300744943538184:length_sum=808.0:mismatch_avg=24.75:mismatch_max=58.0:mismatch_min=14.0:mismatch_std=14.190036746151959:mismatch_sum=198.0:name=N787302:qcovhsp_avg=98.25:qcovhsp_max=100.0:qcovhsp_min=95.2:qcovhsp_std=1.9971408134058617:qcovhsp_sum=786.0:qend_avg=101.875:qend_max=135.0:qend_min=85.0:qend_std=16.53081538046013:qend_sum=815.0:qstart_avg=2.5:qstart_max=6.0:qstart_min=1.0:qstart_std=2.2038926600773587:qstart_sum=20.0:ref_name_counter=GB_GCA_001657395.1_protein.faa_LYSY01000005.1_126@PF00015_full_PFAM.550.718--1||GB_GCA_016763895.1_protein.faa_JAESSV010000091.1_6@PF00015_full_PFAM.377.486--1||GB_GCA_016793045.1_protein.faa_JAEUKZ010000105.1_16@PF00015_full_PFAM.108.283--1||GB_GCA_016869415.1_protein.faa_VGEI01000370.1_2@PF00015_full_PFAM.519.697--2||GB_GCA_018654745.1_protein.faa_JABILA010000065.1_19@PF00015_full_PFAM.503.706--1||RS_GCF_004341725.1_protein.faa_NZ_SLZW01000011.1_70@PF00015_full_PFAM.316.481--1||RS_GCF_900177295.1_protein.faa_NZ_FWZX01000081.1_1@PF00015_full_PFAM.243.409--1:scovhsp_avg=61.2375:scovhsp_max=81.3:scovhsp_min=50.6:scovhsp_std=11.571262124023338:scovhsp_sum=489.9:send_avg=106.375:send_max=160.0:send_min=85.0:send_std=23.67601257451456:send_sum=851.0:sstart_avg=6.375:sstart_max=26.0:sstart_min=1.0:sstart_std=8.683934263092638:sstart_sum=51.0])0:5e-09[&&NHX:Sample_counter=rhizpot2--1||rhiztom2--18||rhiztom3--2:Type_counter=capture--21:besthit_avg=77.13:besthit_max=84.8:besthit_min=57.0:besthit_std=8.613303663519591:besthit_sum=771.3:bitscore_avg=128.3:bitscore_max=150.0:bitscore_min=99.0:bitscore_std=15.355418877024778:bitscore_sum=1283.0:capture_class_counter=c__Actinomycetia--13||c__Alphaproteobacteria--4||c__Aquicultoria--1||c__Gammaproteobacteria--2||c__Myxococcia--1:capture_domain_counter=d__Bacteria--21:capture_family_counter=f__Aquicultoraceae--1||f__Beijerinckiaceae--1||f__Caulobacteraceae--2||f__Cellulomonadaceae--1||f__Dongiaceae--1||f__Geodermatophilaceae--11||f__Micromonosporaceae--1||f__Myxococcaceae--1||f__Pseudomonadaceae--2:capture_genus_counter=g__Actinoplanes--1||g__Aquicultor--1||g__Blastococcus--11||g__Cellulomonas--1||g__FEN-1143--1||g__Microvirga--1||g__Phenylobacterium--2||g__Pseudomonas_E--2||g__SYSU-D60009--1:capture_order_counter=o__Actinomycetales--1||o__Aquicultorales--1||o__Caulobacterales--2||o__Dongiales--1||o__Mycobacteriales--12||o__Myxococcales--1||o__Pseudomonadales--2||o__Rhizobiales--1:capture_phylum_counter=p__Actinobacteriota--14||p__Myxococcota--1||p__Proteobacteria--6:capture_species_counter=s__Actinoplanes octamycinicus--1||s__Aquicultor sp018333515--1||s__Blastococcus saxobsidens--11||s__Cellulomonas persica--1||s__FEN-1143 sp003153055--1||s__Microvirga sp018069605--1||s__Phenylobacterium kunshanense--2||s__Pseudomonas_E fluorescens_BA--1||s__Pseudomonas_E yamanorum_A--1||s__SYSU-D60009 sp003574735--1:evalue_avg=3.8500176643356822e-28:evalue_max=3.85e-27:evalue_min=1.26e-46:evalue_std=1.217476278515889e-27:evalue_sum=3.850017664335682e-27:gapopen_avg=0.4:gapopen_max=3.0:gapopen_min=0.0:gapopen_std=0.966091783079296:gapopen_sum=4.0:gtdb_class_counter=:gtdb_domain_counter=:gtdb_family_counter=:gtdb_genus_counter=:gtdb_order_counter=:gtdb_phylum_counter=:gtdb_species_counter=:heptad_counter=MCP-38H--21:lbd_counter=:length_avg=99.2:length_max=135.0:length_min=85.0:length_std=15.230087181482434:length_sum=992.0:mismatch_avg=23.1:mismatch_max=58.0:mismatch_min=13.0:mismatch_std=13.093255261138589:mismatch_sum=231.0:name=N787303:qcovhsp_avg=97.67:qcovhsp_max=100.0:qcovhsp_min=95.2:qcovhsp_std=2.1453049511277715:qcovhsp_sum=976.7:qend_avg=100.5:qend_max=135.0:qend_min=85.0:qend_std=15.457827934235924:qend_sum=1005.0:qstart_avg=2.8:qstart_max=6.0:qstart_min=1.0:qstart_std=2.250925735484551:qstart_sum=28.0:ref_name_counter=GB_GCA_001657395.1_protein.faa_LYSY01000005.1_126@PF00015_full_PFAM.550.718--1||GB_GCA_016763895.1_protein.faa_JAESSV010000091.1_6@PF00015_full_PFAM.377.486--1||GB_GCA_016793045.1_protein.faa_JAEUKZ010000105.1_16@PF00015_full_PFAM.108.283--1||GB_GCA_016869415.1_protein.faa_VGEI01000370.1_2@PF00015_full_PFAM.519.697--3||GB_GCA_018654745.1_protein.faa_JABILA010000065.1_19@PF00015_full_PFAM.503.706--1||RS_GCF_004341725.1_protein.faa_NZ_SLZW01000011.1_70@PF00015_full_PFAM.316.481--2||RS_GCF_900177295.1_protein.faa_NZ_FWZX01000081.1_1@PF00015_full_PFAM.243.409--1:scovhsp_avg=59.7:scovhsp_max=81.3:scovhsp_min=50.6:scovhsp_std=10.750813922675807:scovhsp_sum=597.0:send_avg=104.1:send_max=160.0:send_min=85.0:send_std=21.506846455127828:send_sum=1041.0:sstart_avg=5.9:sstart_max=26.0:sstart_min=1.0:sstart_std=7.852105167122736:sstart_sum=59.0])0:5e-09[&&NHX:Sample_counter=rhizpot2--1||rhiztom2--19||rhiztom3--3:Type_counter=capture--23:besthit_avg=77.13:besthit_max=84.8:besthit_min=57.0:besthit_std=8.613303663519591:besthit_sum=771.3:bitscore_avg=128.3:bitscore_max=150.0:bitscore_min=99.0:bitscore_std=15.355418877024778:bitscore_sum=1283.0:capture_class_counter=c__Actinomycetia--14||c__Alphaproteobacteria--4||c__Aquicultoria--1||c__Gammaproteobacteria--2||c__Myxococcia--2:capture_domain_counter=d__Bacteria--23:capture_family_counter=f__Aquicultoraceae--1||f__Beijerinckiaceae--1||f__Caulobacteraceae--2||f__Cellulomonadaceae--1||f__Dongiaceae--1||f__Geodermatophilaceae--12||f__Micromonosporaceae--1||f__Myxococcaceae--2||f__Pseudomonadaceae--2:capture_genus_counter=g__Actinoplanes--1||g__Aquicultor--1||g__Blastococcus--12||g__Cellulomonas--1||g__FEN-1143--1||g__JAEUJT01--1||g__Microvirga--1||g__Phenylobacterium--2||g__Pseudomonas_E--2||g__SYSU-D60009--1:capture_order_counter=o__Actinomycetales--1||o__Aquicultorales--1||o__Caulobacterales--2||o__Dongiales--1||o__Mycobacteriales--13||o__Myxococcales--2||o__Pseudomonadales--2||o__Rhizobiales--1:capture_phylum_counter=p__Actinobacteriota--15||p__Myxococcota--2||p__Proteobacteria--6:capture_species_counter=s__Actinoplanes octamycinicus--1||s__Aquicultor sp018333515--1||s__Blastococcus saxobsidens--12||s__Cellulomonas persica--1||s__FEN-1143 sp003153055--1||s__JAEUJT01 sp016793525--1||s__Microvirga sp018069605--1||s__Phenylobacterium kunshanense--2||s__Pseudomonas_E fluorescens_BA--1||s__Pseudomonas_E yamanorum_A--1||s__SYSU-D60009 sp003574735--1:evalue_avg=3.8500176643356822e-28:evalue_max=3.85e-27:evalue_min=1.26e-46:evalue_std=1.217476278515889e-27:evalue_sum=3.850017664335682e-27:gapopen_avg=0.4:gapopen_max=3.0:gapopen_min=0.0:gapopen_std=0.966091783079296:gapopen_sum=4.0:gtdb_class_counter=:gtdb_domain_counter=:gtdb_family_counter=:gtdb_genus_counter=:gtdb_order_counter=:gtdb_phylum_counter=:gtdb_species_counter=:heptad_counter=MCP-38H--23:lbd_counter=:length_avg=99.2:length_max=135.0:length_min=85.0:length_std=15.230087181482434:length_sum=992.0:mismatch_avg=23.1:mismatch_max=58.0:mismatch_min=13.0:mismatch_std=13.093255261138589:mismatch_sum=231.0:name=N787304:qcovhsp_avg=97.67:qcovhsp_max=100.0:qcovhsp_min=95.2:qcovhsp_std=2.1453049511277715:qcovhsp_sum=976.7:qend_avg=100.5:qend_max=135.0:qend_min=85.0:qend_std=15.457827934235924:qend_sum=1005.0:qstart_avg=2.8:qstart_max=6.0:qstart_min=1.0:qstart_std=2.250925735484551:qstart_sum=28.0:ref_name_counter=GB_GCA_001657395.1_protein.faa_LYSY01000005.1_126@PF00015_full_PFAM.550.718--1||GB_GCA_016763895.1_protein.faa_JAESSV010000091.1_6@PF00015_full_PFAM.377.486--1||GB_GCA_016793045.1_protein.faa_JAEUKZ010000105.1_16@PF00015_full_PFAM.108.283--1||GB_GCA_016869415.1_protein.faa_VGEI01000370.1_2@PF00015_full_PFAM.519.697--3||GB_GCA_018654745.1_protein.faa_JABILA010000065.1_19@PF00015_full_PFAM.503.706--1||RS_GCF_004341725.1_protein.faa_NZ_SLZW01000011.1_70@PF00015_full_PFAM.316.481--2||RS_GCF_900177295.1_protein.faa_NZ_FWZX01000081.1_1@PF00015_full_PFAM.243.409--1:scovhsp_avg=59.7:scovhsp_max=81.3:scovhsp_min=50.6:scovhsp_std=10.750813922675807:scovhsp_sum=597.0:send_avg=104.1:send_max=160.0:send_min=85.0:send_std=21.506846455127828:send_sum=1041.0:sstart_avg=5.9:sstart_max=26.0:sstart_min=1.0:sstart_std=7.852105167122736:sstart_sum=59.0])0.911:5e-09[&&NHX:Sample_counter=rhizpot2--1||rhiztom1--1||rhiztom2--21||rhiztom3--5:Type_counter=capture--28:besthit_avg=75.84545454545456:besthit_max=84.8:besthit_min=57.0:besthit_std=9.21524428719756:besthit_sum=834.3000000000001:bitscore_avg=129.36363636363637:bitscore_max=150.0:bitscore_min=99.0:bitscore_std=14.98848042513134:bitscore_sum=1423.0:capture_class_counter=c__Actinomycetia--16||c__Alphaproteobacteria--7||c__Aquicultoria--1||c__Gammaproteobacteria--2||c__Myxococcia--2:capture_domain_counter=d__Bacteria--28:capture_family_counter=f__Aquicultoraceae--1||f__Beijerinckiaceae--4||f__Caulobacteraceae--2||f__Cellulomonadaceae--1||f__Dongiaceae--1||f__Geodermatophilaceae--13||f__Micromonosporaceae--2||f__Myxococcaceae--2||f__Pseudomonadaceae--2:capture_genus_counter=g__Actinoplanes--2||g__Aquicultor--1||g__Blastococcus--13||g__Bosea--3||g__Cellulomonas--1||g__FEN-1143--1||g__JAEUJT01--1||g__Microvirga--1||g__Phenylobacterium--2||g__Pseudomonas_E--2||g__SYSU-D60009--1:capture_order_counter=o__Actinomycetales--1||o__Aquicultorales--1||o__Caulobacterales--2||o__Dongiales--1||o__Mycobacteriales--15||o__Myxococcales--2||o__Pseudomonadales--2||o__Rhizobiales--4:capture_phylum_counter=p__Actinobacteriota--17||p__Myxococcota--2||p__Proteobacteria--9:capture_species_counter=s__Actinoplanes octamycinicus--2||s__Aquicultor sp018333515--1||s__Blastococcus saxobsidens--13||s__Bosea sp003046175--1||s__Bosea vaviloviae_B--2||s__Cellulomonas persica--1||s__FEN-1143 sp003153055--1||s__JAEUJT01 sp016793525--1||s__Microvirga sp018069605--1||s__Phenylobacterium kunshanense--2||s__Pseudomonas_E fluorescens_BA--1||s__Pseudomonas_E yamanorum_A--1||s__SYSU-D60009 sp003574735--1:evalue_avg=3.500016058486985e-28:evalue_max=3.85e-27:evalue_min=1.26e-46:evalue_std=1.1608181440366281e-27:evalue_sum=3.8500176643356836e-27:gapopen_avg=0.36363636363636365:gapopen_max=3.0:gapopen_min=0.0:gapopen_std=0.9244162777371753:gapopen_sum=4.0:gtdb_class_counter=:gtdb_domain_counter=:gtdb_family_counter=:gtdb_genus_counter=:gtdb_order_counter=:gtdb_phylum_counter=:gtdb_species_counter=:heptad_counter=MCP-38H--28:lbd_counter=:length_avg=102.45454545454545:length_max=135.0:length_min=85.0:length_std=18.035318884697528:length_sum=1127.0:mismatch_avg=25.545454545454547:mismatch_max=58.0:mismatch_min=13.0:mismatch_std=14.834848407473778:mismatch_sum=281.0:name=N787305:qcovhsp_avg=97.74545454545455:qcovhsp_max=100.0:qcovhsp_min=95.2:qcovhsp_std=2.0505431652923747:qcovhsp_sum=1075.2:qend_avg=103.81818181818181:qend_max=137.0:qend_min=85.0:qend_std=18.334765784259048:qend_sum=1142.0:qstart_avg=2.8181818181818183:qstart_max=6.0:qstart_min=1.0:qstart_std=2.1362669223756576:qstart_sum=31.0:ref_name_counter=GB_GCA_001657395.1_protein.faa_LYSY01000005.1_126@PF00015_full_PFAM.550.718--1||GB_GCA_016763895.1_protein.faa_JAESSV010000091.1_6@PF00015_full_PFAM.377.486--1||GB_GCA_016793045.1_protein.faa_JAEUKZ010000105.1_16@PF00015_full_PFAM.108.283--1||GB_GCA_016869415.1_protein.faa_VGEI01000370.1_2@PF00015_full_PFAM.519.697--3||GB_GCA_018654745.1_protein.faa_JABILA010000065.1_19@PF00015_full_PFAM.503.706--1||RS_GCF_004341725.1_protein.faa_NZ_SLZW01000011.1_70@PF00015_full_PFAM.316.481--2||RS_GCF_007004665.1_protein.faa_NZ_ML660055.1_169@PF00015_full_PFAM.364.539--1||RS_GCF_900177295.1_protein.faa_NZ_FWZX01000081.1_1@PF00015_full_PFAM.243.409--1:scovhsp_avg=61.28181818181818:scovhsp_max=81.3:scovhsp_min=50.6:scovhsp_std=11.469334608582852:scovhsp_sum=674.1:send_avg=108.0909090909091:send_max=160.0:send_min=85.0:send_std=24.320586117339133:send_sum=1189.0:sstart_avg=6.636363636363637:sstart_max=26.0:sstart_min=1.0:sstart_std=7.839294959021855:sstart_sum=73.0],(e1360aad-0fbb-5d2a-b07c-75cd5bd64fd5_2@MCPsignal.290.403:0.00728296[&&NHX:Sample=rhiztom1:Type=capture:capture_class=c__Actinomycetia:capture_domain=d__Bacteria:capture_family=f__Geodermatophilaceae:capture_genus=g__Blastococcus:capture_order=o__Mycobacteriales:capture_phylum=p__Actinobacteriota:capture_species=s__Blastococcus saxobsidens:heptad=MCP-38H],c7f65c75-1310-4f43-9b7c-88e487918098_5@MCPsignal.26.138:5e-09[&&NHX:Sample=rhiztom1:Type=capture:capture_class=c__Alphaproteobacteria:capture_domain=d__Bacteria:capture_family=f__Rhizobiaceae:capture_genus=g__Rhizobium:capture_order=o__Rhizobiales:capture_phylum=p__Proteobacteria:capture_species=s__Rhizobium sp001664485:heptad=MCP-38H])0:5e-09[&&NHX:Sample_counter=rhiztom1--2:Type_counter=capture--2:capture_class_counter=c__Actinomycetia--1||c__Alphaproteobacteria--1:capture_domain_counter=d__Bacteria--2:capture_family_counter=f__Geodermatophilaceae--1||f__Rhizobiaceae--1:capture_genus_counter=g__Blastococcus--1||g__Rhizobium--1:capture_order_counter=o__Mycobacteriales--1||o__Rhizobiales--1:capture_phylum_counter=p__Actinobacteriota--1||p__Proteobacteria--1:capture_species_counter=s__Blastococcus saxobsidens--1||s__Rhizobium sp001664485--1:gtdb_class_counter=:gtdb_domain_counter=:gtdb_family_counter=:gtdb_genus_counter=:gtdb_order_counter=:gtdb_phylum_counter=:gtdb_species_counter=:heptad_counter=MCP-38H--2:lbd_counter=:name=N787308:ref_name_counter=])0.308:5e-09[&&NHX:Sample_counter=rhizpot2--1||rhiztom1--3||rhiztom2--21||rhiztom3--5:Type_counter=capture--30:besthit_avg=75.84545454545456:besthit_max=84.8:besthit_min=57.0:besthit_std=9.21524428719756:besthit_sum=834.3000000000001:bitscore_avg=129.36363636363637:bitscore_max=150.0:bitscore_min=99.0:bitscore_std=14.98848042513134:bitscore_sum=1423.0:capture_class_counter=c__Actinomycetia--17||c__Alphaproteobacteria--8||c__Aquicultoria--1||c__Gammaproteobacteria--2||c__Myxococcia--2:capture_domain_counter=d__Bacteria--30:capture_family_counter=f__Aquicultoraceae--1||f__Beijerinckiaceae--4||f__Caulobacteraceae--2||f__Cellulomonadaceae--1||f__Dongiaceae--1||f__Geodermatophilaceae--14||f__Micromonosporaceae--2||f__Myxococcaceae--2||f__Pseudomonadaceae--2||f__Rhizobiaceae--1:capture_genus_counter=g__Actinoplanes--2||g__Aquicultor--1||g__Blastococcus--14||g__Bosea--3||g__Cellulomonas--1||g__FEN-1143--1||g__JAEUJT01--1||g__Microvirga--1||g__Phenylobacterium--2||g__Pseudomonas_E--2||g__Rhizobium--1||g__SYSU-D60009--1:capture_order_counter=o__Actinomycetales--1||o__Aquicultorales--1||o__Caulobacterales--2||o__Dongiales--1||o__Mycobacteriales--16||o__Myxococcales--2||o__Pseudomonadales--2||o__Rhizobiales--5:capture_phylum_counter=p__Actinobacteriota--18||p__Myxococcota--2||p__Proteobacteria--10:capture_species_counter=s__Actinoplanes octamycinicus--2||s__Aquicultor sp018333515--1||s__Blastococcus saxobsidens--14||s__Bosea sp003046175--1||s__Bosea vaviloviae_B--2||s__Cellulomonas persica--1||s__FEN-1143 sp003153055--1||s__JAEUJT01 sp016793525--1||s__Microvirga sp018069605--1||s__Phenylobacterium kunshanense--2||s__Pseudomonas_E fluorescens_BA--1||s__Pseudomonas_E yamanorum_A--1||s__Rhizobium sp001664485--1||s__SYSU-D60009 sp003574735--1:evalue_avg=3.500016058486985e-28:evalue_max=3.85e-27:evalue_min=1.26e-46:evalue_std=1.1608181440366281e-27:evalue_sum=3.8500176643356836e-27:gapopen_avg=0.36363636363636365:gapopen_max=3.0:gapopen_min=0.0:gapopen_std=0.9244162777371753:gapopen_sum=4.0:gtdb_class_counter=:gtdb_domain_counter=:gtdb_family_counter=:gtdb_genus_counter=:gtdb_order_counter=:gtdb_phylum_counter=:gtdb_species_counter=:heptad_counter=MCP-38H--30:lbd_counter=:length_avg=102.45454545454545:length_max=135.0:length_min=85.0:length_std=18.035318884697528:length_sum=1127.0:mismatch_avg=25.545454545454547:mismatch_max=58.0:mismatch_min=13.0:mismatch_std=14.834848407473778:mismatch_sum=281.0:name=N787309:qcovhsp_avg=97.74545454545455:qcovhsp_max=100.0:qcovhsp_min=95.2:qcovhsp_std=2.0505431652923747:qcovhsp_sum=1075.2:qend_avg=103.81818181818181:qend_max=137.0:qend_min=85.0:qend_std=18.334765784259048:qend_sum=1142.0:qstart_avg=2.8181818181818183:qstart_max=6.0:qstart_min=1.0:qstart_std=2.1362669223756576:qstart_sum=31.0:ref_name_counter=GB_GCA_001657395.1_protein.faa_LYSY01000005.1_126@PF00015_full_PFAM.550.718--1||GB_GCA_016763895.1_protein.faa_JAESSV010000091.1_6@PF00015_full_PFAM.377.486--1||GB_GCA_016793045.1_protein.faa_JAEUKZ010000105.1_16@PF00015_full_PFAM.108.283--1||GB_GCA_016869415.1_protein.faa_VGEI01000370.1_2@PF00015_full_PFAM.519.697--3||GB_GCA_018654745.1_protein.faa_JABILA010000065.1_19@PF00015_full_PFAM.503.706--1||RS_GCF_004341725.1_protein.faa_NZ_SLZW01000011.1_70@PF00015_full_PFAM.316.481--2||RS_GCF_007004665.1_protein.faa_NZ_ML660055.1_169@PF00015_full_PFAM.364.539--1||RS_GCF_900177295.1_protein.faa_NZ_FWZX01000081.1_1@PF00015_full_PFAM.243.409--1:scovhsp_avg=61.28181818181818:scovhsp_max=81.3:scovhsp_min=50.6:scovhsp_std=11.469334608582852:scovhsp_sum=674.1:send_avg=108.0909090909091:send_max=160.0:send_min=85.0:send_std=24.320586117339133:send_sum=1189.0:sstart_avg=6.636363636363637:sstart_max=26.0:sstart_min=1.0:sstart_std=7.839294959021855:sstart_sum=73.0])0:5e-09[&&NHX:Sample_counter=rhizpot1--1||rhizpot2--1||rhiztom1--5||rhiztom2--31||rhiztom3--9:Type_counter=capture--47:besthit_avg=72.16153846153847:besthit_max=84.8:besthit_min=48.0:besthit_std=12.416288929033135:besthit_sum=938.1:bitscore_avg=125.32307692307693:bitscore_max=150.0:bitscore_min=68.2:bitscore_std=22.07918151585915:bitscore_sum=1629.2:capture_class_counter=c__Actinomycetia--18||c__Alphaproteobacteria--22||c__Aquicultoria--1||c__Gammaproteobacteria--4||c__Myxococcia--2:capture_domain_counter=d__Bacteria--47:capture_family_counter=f__Aquicultoraceae--1||f__Beijerinckiaceae--4||f__Casp-alpha2--1||f__Caulobacteraceae--4||f__Cellulomonadaceae--1||f__Dongiaceae--6||f__Geodermatophilaceae--14||f__Magnetospirillaceae--1||f__Micromonosporaceae--3||f__Myxococcaceae--2||f__Pseudomonadaceae--3||f__Rhizobiaceae--2||f__Tenderiaceae--1||f__Xanthobacteraceae--4:capture_genus_counter=g__Actinoplanes--3||g__Aquicultor--1||g__Blastococcus--14||g__Bosea--3||g__Bradyrhizobium--3||g__CAIOYC01--1||g__Cellulomonas--1||g__FEN-1143--1||g__JACQEP01--1||g__JAEUJT01--1||g__Microvirga--1||g__Neorhizobium--1||g__Phenylobacterium--3||g__Pseudolabrys--1||g__Pseudomonas_E--3||g__Rhizobium--1||g__SYSU-D60009--6||g__Telmatospirillum--1||g__UBA1479--1:capture_order_counter=o__Actinomycetales--1||o__Aquicultorales--1||o__Caulobacterales--4||o__Dongiales--6||o__Mycobacteriales--17||o__Myxococcales--2||o__Pseudomonadales--3||o__Rhizobiales--10||o__Rhodospirillales--2||o__Tenderiales--1:capture_phylum_counter=p__Actinobacteriota--19||p__Myxococcota--2||p__Proteobacteria--26:capture_species_counter=s__Actinoplanes cyaneus--1||s__Actinoplanes octamycinicus--2||s__Aquicultor sp018333515--1||s__Blastococcus saxobsidens--14||s__Bosea sp003046175--1||s__Bosea vaviloviae_B--2||s__Bradyrhizobium jicamae--2||s__Bradyrhizobium lablabi--1||s__CAIOYC01 sp903837135--1||s__Cellulomonas persica--1||s__FEN-1143 sp003153055--1||s__JACQEP01 sp016200485--1||s__JAEUJT01 sp016793525--1||s__Microvirga sp018069605--1||s__Neorhizobium soli--1||s__Phenylobacterium kunshanense--3||s__Pseudolabrys sp018240595--1||s__Pseudomonas_E fluorescens_BA--1||s__Pseudomonas_E sp900187615--1||s__Pseudomonas_E yamanorum_A--1||s__Rhizobium sp001664485--1||s__SYSU-D60009 sp003574735--1||s__SYSU-D60009 sp016794075--5||s__Telmatospirillum sp903858635--1||s__UBA1479 sp002325375--1:evalue_avg=3.376923076926038e-16:evalue_max=4.39e-15:evalue_min=1.26e-46:evalue_std=1.2175669307142888e-15:evalue_sum=4.3900000000038496e-15:gapopen_avg=0.38461538461538464:gapopen_max=3.0:gapopen_min=0.0:gapopen_std=0.8697184926229038:gapopen_sum=5.0:gtdb_class_counter=:gtdb_domain_counter=:gtdb_family_counter=:gtdb_genus_counter=:gtdb_order_counter=:gtdb_phylum_counter=:gtdb_species_counter=:heptad_counter=MCP-38H--46||MCP-40H--1:lbd_counter=:length_avg=106.38461538461539:length_max=156.0:length_min=85.0:length_std=22.220630284859386:length_sum=1383.0:mismatch_avg=30.76923076923077:mismatch_max=69.0:mismatch_min=13.0:mismatch_std=19.000674751851342:mismatch_sum=400.0:name=N787310:qcovhsp_avg=97.63846153846154:qcovhsp_max=100.0:qcovhsp_min=95.1:qcovhsp_std=2.0508284754940957:qcovhsp_sum=1269.3:qend_avg=107.92307692307692:qend_max=163.0:qend_min=85.0:qend_std=23.59188256746212:qend_sum=1403.0:qstart_avg=3.076923076923077:qstart_max=8.0:qstart_min=1.0:qstart_std=2.4987176198181626:qstart_sum=40.0:ref_name_counter=GB_GCA_001657395.1_protein.faa_LYSY01000005.1_126@PF00015_full_PFAM.550.718--1||GB_GCA_016763895.1_protein.faa_JAESSV010000091.1_6@PF00015_full_PFAM.377.486--1||GB_GCA_016793045.1_protein.faa_JAEUKZ010000105.1_16@PF00015_full_PFAM.108.283--1||GB_GCA_016869415.1_protein.faa_VGEI01000370.1_2@PF00015_full_PFAM.519.697--3||GB_GCA_018240625.1_protein.faa_JAFEFK010000820.1_2@PF00015_full_PFAM.314.488--1||GB_GCA_018654745.1_protein.faa_JABILA010000065.1_19@PF00015_full_PFAM.503.706--1||RS_GCF_004341725.1_protein.faa_NZ_SLZW01000011.1_70@PF00015_full_PFAM.316.481--2||RS_GCF_007004665.1_protein.faa_NZ_ML660055.1_169@PF00015_full_PFAM.364.539--1||RS_GCF_013343005.1_protein.faa_NZ_CP054491.1_3647@PF00015_full_PFAM.12.187--1||RS_GCF_900177295.1_protein.faa_NZ_FWZX01000081.1_1@PF00015_full_PFAM.243.409--1:scovhsp_avg=63.14615384615385:scovhsp_max=89.7:scovhsp_min=50.6:scovhsp_std=13.214109591935898:scovhsp_sum=820.9000000000001:send_avg=114.84615384615384:send_max=160.0:send_min=85.0:send_std=27.703327579450793:send_sum=1493.0:sstart_avg=9.461538461538462:sstart_max=49.0:sstart_min=1.0:sstart_std=13.95597473375582:sstart_sum=123.0],(6092c399-a812-46c0-a8f9-92f7c2b3f80f_3@MCPsignal.379.494:0.00707799[&&NHX:Sample=rhiztom2:Type=capture:besthit=78.2:bitscore=150.0:capture_class=c__Actinomycetia:capture_domain=d__Bacteria:capture_family=f__Micromonosporaceae:capture_genus=g__Actinoplanes:capture_order=o__Mycobacteriales:capture_phylum=p__Actinobacteriota:capture_species=s__Actinoplanes octamycinicus:evalue=1.48e-46:gapopen=0.0:heptad=MCP-38H:length=110.0:mismatch=24.0:qcovhsp=95.7:qend=115.0:qstart=6.0:ref_name=GB_GCA_018654745.1_protein.faa_JABILA010000065.1_19@PF00015_full_PFAM.503.706:scovhsp=54.2:send=112.0:sstart=3.0],(4b3394bf-5db1-4656-9269-ca3e6aea59cd_2@MCPsignal.312.447:5e-09[&&NHX:Sample=rhiztom3:Type=capture:capture_class=c__Alphaproteobacteria:capture_domain=d__Bacteria:capture_family=f__Caulobacteraceae:capture_genus=g__Phenylobacterium:capture_order=o__Caulobacterales:capture_phylum=p__Proteobacteria:capture_species=s__Phenylobacterium kunshanense:heptad=MCP-38H],(((((3fc67ed9-ac3b-4396-a73a-a7e974d6a1cf_6@MCPsignal.61.121:0[&&NHX:Sample=rhiztom2:Type=capture:capture_class=c__Alphaproteobacteria:capture_domain=d__Bacteria:capture_family=f__Dongiaceae:capture_genus=g__SYSU-D60009:capture_order=o__Dongiales:capture_phylum=p__Proteobacteria:capture_species=s__SYSU-D60009 sp016794075:heptad=MCP-38H],06c6df21-7320-462f-998e-f08c64a2a566_5@MCPsignal.199.259:0[&&NHX:Sample=rhiztom2:Type=capture:capture_class=c__Alphaproteobacteria:capture_domain=d__Bacteria:capture_family=f__Dongiaceae:capture_genus=g__SYSU-D60009:capture_order=o__Dongiales:capture_phylum=p__Proteobacteria:capture_species=s__SYSU-D60009 sp016794075:heptad=MCP-38H])0:0[&&NHX:Sample_counter=rhiztom2--2:Type_counter=capture--2:capture_class_counter=c__Alphaproteobacteria--2:capture_domain_counter=d__Bacteria--2:capture_family_counter=f__Dongiaceae--2:capture_genus_counter=g__SYSU-D60009--2:capture_order_counter=o__Dongiales--2:capture_phylum_counter=p__Proteobacteria--2:capture_species_counter=s__SYSU-D60009 sp016794075--2:gtdb_class_counter=:gtdb_domain_counter=:gtdb_family_counter=:gtdb_genus_counter=:gtdb_order_counter=:gtdb_phylum_counter=:gtdb_species_counter=:heptad_counter=MCP-38H--2:lbd_counter=:name=N787315:ref_name_counter=],69a0f319-c1fb-46f0-af6d-acbd9f1b68bf_5@MCPsignal.62.122:0[&&NHX:Sample=rhiztom2:Type=capture:capture_class=c__Alphaproteobacteria:capture_domain=d__Bacteria:capture_family=f__Dongiaceae:capture_genus=g__SYSU-D60009:capture_order=o__Dongiales:capture_phylum=p__Proteobacteria:capture_species=s__SYSU-D60009 sp016794075:heptad=MCP-38H])0:0[&&NHX:Sample_counter=rhiztom2--3:Type_counter=capture--3:capture_class_counter=c__Alphaproteobacteria--3:capture_domain_counter=d__Bacteria--3:capture_family_counter=f__Dongiaceae--3:capture_genus_counter=g__SYSU-D60009--3:capture_order_counter=o__Dongiales--3:capture_phylum_counter=p__Proteobacteria--3:capture_species_counter=s__SYSU-D60009 sp016794075--3:gtdb_class_counter=:gtdb_domain_counter=:gtdb_family_counter=:gtdb_genus_counter=:gtdb_order_counter=:gtdb_phylum_counter=:gtdb_species_counter=:heptad_counter=MCP-38H--3:lbd_counter=:name=N787317:ref_name_counter=],b6435b04-5711-407f-8bb9-b4069570a8bb_5@MCPsignal.643.703:0[&&NHX:Sample=rhiztom2:Type=capture:capture_class=c__Alphaproteobacteria:capture_domain=d__Bacteria:capture_family=f__Dongiaceae:capture_genus=g__SYSU-D60009:capture_order=o__Dongiales:capture_phylum=p__Proteobacteria:capture_species=s__SYSU-D60009 sp016794075:heptad=MCP-38H]):5e-09[&&NHX:Sample_counter=rhiztom2--4:Type_counter=capture--4:capture_class_counter=c__Alphaproteobacteria--4:capture_domain_counter=d__Bacteria--4:capture_family_counter=f__Dongiaceae--4:capture_genus_counter=g__SYSU-D60009--4:capture_order_counter=o__Dongiales--4:capture_phylum_counter=p__Proteobacteria--4:capture_species_counter=s__SYSU-D60009 sp016794075--4:gtdb_class_counter=:gtdb_domain_counter=:gtdb_family_counter=:gtdb_genus_counter=:gtdb_order_counter=:gtdb_phylum_counter=:gtdb_species_counter=:heptad_counter=MCP-38H--4:lbd_counter=:name=N787319:ref_name_counter=],154e9172-f0e2-4da8-a0f7-225a08ea3b02_4@MCPsignal.308.404:5e-09[&&NHX:Sample=rhiztom3:Type=capture:capture_class=c__Actinomycetia:capture_domain=d__Bacteria:capture_family=f__Geodermatophilaceae:capture_genus=g__Blastococcus:capture_order=o__Mycobacteriales:capture_phylum=p__Actinobacteriota:capture_species=s__Blastococcus saxobsidens:heptad=MCP-38H])1:5e-09[&&NHX:Sample_counter=rhiztom2--4||rhiztom3--1:Type_counter=capture--5:capture_class_counter=c__Actinomycetia--1||c__Alphaproteobacteria--4:capture_domain_counter=d__Bacteria--5:capture_family_counter=f__Dongiaceae--4||f__Geodermatophilaceae--1:capture_genus_counter=g__Blastococcus--1||g__SYSU-D60009--4:capture_order_counter=o__Dongiales--4||o__Mycobacteriales--1:capture_phylum_counter=p__Actinobacteriota--1||p__Proteobacteria--4:capture_species_counter=s__Blastococcus saxobsidens--1||s__SYSU-D60009 sp016794075--4:gtdb_class_counter=:gtdb_domain_counter=:gtdb_family_counter=:gtdb_genus_counter=:gtdb_order_counter=:gtdb_phylum_counter=:gtdb_species_counter=:heptad_counter=MCP-38H--5:lbd_counter=:name=N787321:ref_name_counter=],((((7a320c22-ba40-4a89-931a-c8d3f0e58ce0_5@MCPsignal.15.145:0.0328832[&&NHX:Sample=rhiztom2:Type=capture:capture_class=c__Actinomycetia:capture_domain=d__Bacteria:capture_family=f__Cellulomonadaceae:capture_genus=g__Cellulomonas:capture_order=o__Actinomycetales:capture_phylum=p__Actinobacteriota:capture_species=s__Cellulomonas persica:heptad=MCP-38H],c4c29d6e-2287-4c81-86ba-48792a4667f0_1@MCPsignal.51.149:5e-09[&&NHX:Sample=rhiztom2:Type=capture:besthit=65.3:bitscore=103.0:capture_class=c__Ozemobacteria:capture_domain=d__Bacteria:capture_family=f__Ozemobacteraceae:capture_genus=g__Ozemobacter:capture_order=o__Ozemobacterales:capture_phylum=p__Riflebacteria:capture_species=s__Ozemobacter sibiricus:evalue=1.01e-28:gapopen=0.0:heptad=MCP-38H:length=98.0:mismatch=34.0:qcovhsp=100.0:qend=98.0:qstart=1.0:ref_name=RS_GCF_017356015.1_protein.faa_NZ_JAFIQV010000045.1_34@PF00015_full_PFAM.367.543:scovhsp=55.7:send=152.0:sstart=55.0])0:5e-09[&&NHX:Sample_counter=rhiztom2--2:Type_counter=capture--2:besthit_avg=65.3:besthit_max=65.3:besthit_min=65.3:besthit_std=0:besthit_sum=65.3:bitscore_avg=103.0:bitscore_max=103.0:bitscore_min=103.0:bitscore_std=0:bitscore_sum=103.0:capture_class_counter=c__Actinomycetia--1||c__Ozemobacteria--1:capture_domain_counter=d__Bacteria--2:capture_family_counter=f__Cellulomonadaceae--1||f__Ozemobacteraceae--1:capture_genus_counter=g__Cellulomonas--1||g__Ozemobacter--1:capture_order_counter=o__Actinomycetales--1||o__Ozemobacterales--1:capture_phylum_counter=p__Actinobacteriota--1||p__Riflebacteria--1:capture_species_counter=s__Cellulomonas persica--1||s__Ozemobacter sibiricus--1:evalue_avg=1.01e-28:evalue_max=1.01e-28:evalue_min=1.01e-28:evalue_std=0:evalue_sum=1.01e-28:gapopen_avg=0.0:gapopen_max=0.0:gapopen_min=0.0:gapopen_std=0:gapopen_sum=0.0:gtdb_class_counter=:gtdb_domain_counter=:gtdb_family_counter=:gtdb_genus_counter=:gtdb_order_counter=:gtdb_phylum_counter=:gtdb_species_counter=:heptad_counter=MCP-38H--2:lbd_counter=:length_avg=98.0:length_max=98.0:length_min=98.0:length_std=0:length_sum=98.0:mismatch_avg=34.0:mismatch_max=34.0:mismatch_min=34.0:mismatch_std=0:mismatch_sum=34.0:name=N787324:qcovhsp_avg=100.0:qcovhsp_max=100.0:qcovhsp_min=100.0:qcovhsp_std=0:qcovhsp_sum=100.0:qend_avg=98.0:qend_max=98.0:qend_min=98.0:qend_std=0:qend_sum=98.0:qstart_avg=1.0:qstart_max=1.0:qstart_min=1.0:qstart_std=0:qstart_sum=1.0:ref_name_counter=RS_GCF_017356015.1_protein.faa_NZ_JAFIQV010000045.1_34@PF00015_full_PFAM.367.543--1:scovhsp_avg=55.7:scovhsp_max=55.7:scovhsp_min=55.7:scovhsp_std=0:scovhsp_sum=55.7:send_avg=152.0:send_max=152.0:send_min=152.0:send_std=0:send_sum=152.0:sstart_avg=55.0:sstart_max=55.0:sstart_min=55.0:sstart_std=0:sstart_sum=55.0],(4200fad0-d151-4f59-9e4d-0d5ab72819bf_5@MCPsignal.117.183:5e-09[&&NHX:Sample=rhiztom2:Type=capture:capture_class=c__Ozemobacteria:capture_domain=d__Bacteria:capture_family=f__Ozemobacteraceae:capture_genus=g__Ozemobacter:capture_order=o__Ozemobacterales:capture_phylum=p__Riflebacteria:capture_species=s__Ozemobacter sibiricus:heptad=MCP-38H],43c38762-77f4-4014-873f-0a7eb477ccb3_1@MCPsignal.34.153:0.0137364[&&NHX:Sample=rhiztom2:Type=capture:besthit=59.3:bitscore=111.0:capture_class=c__Actinomycetia:capture_domain=d__Bacteria:capture_family=f__Geodermatophilaceae:capture_genus=g__Blastococcus:capture_order=o__Mycobacteriales:capture_phylum=p__Actinobacteriota:capture_species=s__Blastococcus saxobsidens:evalue=1.1e-31:gapopen=0.0:heptad=MCP-38H:length=118.0:mismatch=48.0:qcovhsp=99.2:qend=119.0:qstart=2.0:ref_name=GB_GCA_016183985.1_protein.faa_JACPDN010000010.1_581@PF00015_full_PFAM.368.532:scovhsp=72.0:send=160.0:sstart=43.0])0:5e-09[&&NHX:Sample_counter=rhiztom2--2:Type_counter=capture--2:besthit_avg=59.3:besthit_max=59.3:besthit_min=59.3:besthit_std=0:besthit_sum=59.3:bitscore_avg=111.0:bitscore_max=111.0:bitscore_min=111.0:bitscore_std=0:bitscore_sum=111.0:capture_class_counter=c__Actinomycetia--1||c__Ozemobacteria--1:capture_domain_counter=d__Bacteria--2:capture_family_counter=f__Geodermatophilaceae--1||f__Ozemobacteraceae--1:capture_genus_counter=g__Blastococcus--1||g__Ozemobacter--1:capture_order_counter=o__Mycobacteriales--1||o__Ozemobacterales--1:capture_phylum_counter=p__Actinobacteriota--1||p__Riflebacteria--1:capture_species_counter=s__Blastococcus saxobsidens--1||s__Ozemobacter sibiricus--1:evalue_avg=1.1e-31:evalue_max=1.1e-31:evalue_min=1.1e-31:evalue_std=0:evalue_sum=1.1e-31:gapopen_avg=0.0:gapopen_max=0.0:gapopen_min=0.0:gapopen_std=0:gapopen_sum=0.0:gtdb_class_counter=:gtdb_domain_counter=:gtdb_family_counter=:gtdb_genus_counter=:gtdb_order_counter=:gtdb_phylum_counter=:gtdb_species_counter=:heptad_counter=MCP-38H--2:lbd_counter=:length_avg=118.0:length_max=118.0:length_min=118.0:length_std=0:length_sum=118.0:mismatch_avg=48.0:mismatch_max=48.0:mismatch_min=48.0:mismatch_std=0:mismatch_sum=48.0:name=N787327:qcovhsp_avg=99.2:qcovhsp_max=99.2:qcovhsp_min=99.2:qcovhsp_std=0:qcovhsp_sum=99.2:qend_avg=119.0:qend_max=119.0:qend_min=119.0:qend_std=0:qend_sum=119.0:qstart_avg=2.0:qstart_max=2.0:qstart_min=2.0:qstart_std=0:qstart_sum=2.0:ref_name_counter=GB_GCA_016183985.1_protein.faa_JACPDN010000010.1_581@PF00015_full_PFAM.368.532--1:scovhsp_avg=72.0:scovhsp_max=72.0:scovhsp_min=72.0:scovhsp_std=0:scovhsp_sum=72.0:send_avg=160.0:send_max=160.0:send_min=160.0:send_std=0:send_sum=160.0:sstart_avg=43.0:sstart_max=43.0:sstart_min=43.0:sstart_std=0:sstart_sum=43.0])0.199:5e-09[&&NHX:Sample_counter=rhiztom2--4:Type_counter=capture--4:besthit_avg=62.3:besthit_max=65.3:besthit_min=59.3:besthit_std=4.242640687119285:besthit_sum=124.6:bitscore_avg=107.0:bitscore_max=111.0:bitscore_min=103.0:bitscore_std=5.656854249492381:bitscore_sum=214.0:capture_class_counter=c__Actinomycetia--2||c__Ozemobacteria--2:capture_domain_counter=d__Bacteria--4:capture_family_counter=f__Cellulomonadaceae--1||f__Geodermatophilaceae--1||f__Ozemobacteraceae--2:capture_genus_counter=g__Blastococcus--1||g__Cellulomonas--1||g__Ozemobacter--2:capture_order_counter=o__Actinomycetales--1||o__Mycobacteriales--1||o__Ozemobacterales--2:capture_phylum_counter=p__Actinobacteriota--2||p__Riflebacteria--2:capture_species_counter=s__Blastococcus saxobsidens--1||s__Cellulomonas persica--1||s__Ozemobacter sibiricus--2:evalue_avg=5.0555e-29:evalue_max=1.01e-28:evalue_min=1.1e-31:evalue_std=7.134000315391079e-29:evalue_sum=1.0111e-28:gapopen_avg=0.0:gapopen_max=0.0:gapopen_min=0.0:gapopen_std=0.0:gapopen_sum=0.0:gtdb_class_counter=:gtdb_domain_counter=:gtdb_family_counter=:gtdb_genus_counter=:gtdb_order_counter=:gtdb_phylum_counter=:gtdb_species_counter=:heptad_counter=MCP-38H--4:lbd_counter=:length_avg=108.0:length_max=118.0:length_min=98.0:length_std=14.142135623730951:length_sum=216.0:mismatch_avg=41.0:mismatch_max=48.0:mismatch_min=34.0:mismatch_std=9.899494936611665:mismatch_sum=82.0:name=N787328:qcovhsp_avg=99.6:qcovhsp_max=100.0:qcovhsp_min=99.2:qcovhsp_std=0.565685424949236:qcovhsp_sum=199.2:qend_avg=108.5:qend_max=119.0:qend_min=98.0:qend_std=14.849242404917497:qend_sum=217.0:qstart_avg=1.5:qstart_max=2.0:qstart_min=1.0:qstart_std=0.7071067811865476:qstart_sum=3.0:ref_name_counter=GB_GCA_016183985.1_protein.faa_JACPDN010000010.1_581@PF00015_full_PFAM.368.532--1||RS_GCF_017356015.1_protein.faa_NZ_JAFIQV010000045.1_34@PF00015_full_PFAM.367.543--1:scovhsp_avg=63.85:scovhsp_max=72.0:scovhsp_min=55.7:scovhsp_std=11.525840533340721:scovhsp_sum=127.7:send_avg=156.0:send_max=160.0:send_min=152.0:send_std=5.656854249492381:send_sum=312.0:sstart_avg=49.0:sstart_max=55.0:sstart_min=43.0:sstart_std=8.48528137423857:sstart_sum=98.0],36672b9b-0758-4937-8a14-16fce28c69b5_5@MCPsignal.24.143:5e-09[&&NHX:Sample=rhiztom2:Type=capture:capture_class=c__Actinomycetia:capture_domain=d__Bacteria:capture_family=f__Geodermatophilaceae:capture_genus=g__Blastococcus:capture_order=o__Mycobacteriales:capture_phylum=p__Actinobacteriota:capture_species=s__Blastococcus saxobsidens:heptad=MCP-38H])0.941:5e-09[&&NHX:Sample_counter=rhiztom2--5:Type_counter=capture--5:besthit_avg=62.3:besthit_max=65.3:besthit_min=59.3:besthit_std=4.242640687119285:besthit_sum=124.6:bitscore_avg=107.0:bitscore_max=111.0:bitscore_min=103.0:bitscore_std=5.656854249492381:bitscore_sum=214.0:capture_class_counter=c__Actinomycetia--3||c__Ozemobacteria--2:capture_domain_counter=d__Bacteria--5:capture_family_counter=f__Cellulomonadaceae--1||f__Geodermatophilaceae--2||f__Ozemobacteraceae--2:capture_genus_counter=g__Blastococcus--2||g__Cellulomonas--1||g__Ozemobacter--2:capture_order_counter=o__Actinomycetales--1||o__Mycobacteriales--2||o__Ozemobacterales--2:capture_phylum_counter=p__Actinobacteriota--3||p__Riflebacteria--2:capture_species_counter=s__Blastococcus saxobsidens--2||s__Cellulomonas persica--1||s__Ozemobacter sibiricus--2:evalue_avg=5.0555e-29:evalue_max=1.01e-28:evalue_min=1.1e-31:evalue_std=7.134000315391079e-29:evalue_sum=1.0111e-28:gapopen_avg=0.0:gapopen_max=0.0:gapopen_min=0.0:gapopen_std=0.0:gapopen_sum=0.0:gtdb_class_counter=:gtdb_domain_counter=:gtdb_family_counter=:gtdb_genus_counter=:gtdb_order_counter=:gtdb_phylum_counter=:gtdb_species_counter=:heptad_counter=MCP-38H--5:lbd_counter=:length_avg=108.0:length_max=118.0:length_min=98.0:length_std=14.142135623730951:length_sum=216.0:mismatch_avg=41.0:mismatch_max=48.0:mismatch_min=34.0:mismatch_std=9.899494936611665:mismatch_sum=82.0:name=N787330:qcovhsp_avg=99.6:qcovhsp_max=100.0:qcovhsp_min=99.2:qcovhsp_std=0.565685424949236:qcovhsp_sum=199.2:qend_avg=108.5:qend_max=119.0:qend_min=98.0:qend_std=14.849242404917497:qend_sum=217.0:qstart_avg=1.5:qstart_max=2.0:qstart_min=1.0:qstart_std=0.7071067811865476:qstart_sum=3.0:ref_name_counter=GB_GCA_016183985.1_protein.faa_JACPDN010000010.1_581@PF00015_full_PFAM.368.532--1||RS_GCF_017356015.1_protein.faa_NZ_JAFIQV010000045.1_34@PF00015_full_PFAM.367.543--1:scovhsp_avg=63.85:scovhsp_max=72.0:scovhsp_min=55.7:scovhsp_std=11.525840533340721:scovhsp_sum=127.7:send_avg=156.0:send_max=160.0:send_min=152.0:send_std=5.656854249492381:send_sum=312.0:sstart_avg=49.0:sstart_max=55.0:sstart_min=43.0:sstart_std=8.48528137423857:sstart_sum=98.0],((101517a0-9dc3-48eb-a7fd-81c44c26c482_1@MCPsignal.60.223:5e-09[&&NHX:Sample=rhiztom3:Type=capture:besthit=65.6:bitscore=166.0:capture_class=c__Alphaproteobacteria:capture_domain=d__Bacteria:capture_family=f__Caulobacteraceae:capture_genus=g__Phenylobacterium:capture_order=o__Caulobacterales:capture_phylum=p__Proteobacteria:capture_species=s__Phenylobacterium kunshanense:evalue=9.2e-53:gapopen=1.0:heptad=MCP-38H:length=157.0:mismatch=53.0:qcovhsp=96.3:qend=163.0:qstart=7.0:ref_name=RS_GCF_900177295.1_protein.faa_NZ_FWZX01000081.1_1@PF00015_full_PFAM.243.409:scovhsp=94.0:send=158.0:sstart=3.0],(eecaa501-ce21-4699-931f-cc6dec646fb3_5@MCPsignal.23.123:5e-09[&&NHX:Sample=rhiztom2:Type=capture:capture_class=c__Alphaproteobacteria:capture_domain=d__Bacteria:capture_family=f__Beijerinckiaceae:capture_genus=g__Bosea:capture_order=o__Rhizobiales:capture_phylum=p__Proteobacteria:capture_species=s__Bosea sp003046175:heptad=MCP-38H],(5bba288d-5e4e-4395-97ce-e675666cafbc_1@MCPsignal.28.121:5e-09[&&NHX:Sample=rhiztom2:Type=capture:besthit=61.3:bitscore=91.7:capture_class=c__Ozemobacteria:capture_domain=d__Bacteria:capture_family=f__Ozemobacteraceae:capture_genus=g__Ozemobacter:capture_order=o__Ozemobacterales:capture_phylum=p__Riflebacteria:capture_species=s__Ozemobacter sibiricus:evalue=2.75e-24:gapopen=0.0:heptad=MCP-38H:length=93.0:mismatch=36.0:qcovhsp=100.0:qend=93.0:qstart=1.0:ref_name=RS_GCF_017356015.1_protein.faa_NZ_JAFIQV010000045.1_34@PF00015_full_PFAM.367.543:scovhsp=52.8:send=145.0:sstart=53.0],(481b0862-550c-4690-a653-938bbc3fc008_2@MCPsignal.111.213:5e-09[&&NHX:Sample=rhiztom3:Type=capture:besthit=64.7:bitscore=105.0:capture_class=c__Alphaproteobacteria:capture_domain=d__Bacteria:capture_family=f__Rhizobiaceae:capture_genus=g__Rhizobium:capture_order=o__Rhizobiales:capture_phylum=p__Proteobacteria:capture_species=s__Rhizobium sp001664485:evalue=1.04e-29:gapopen=0.0:heptad=MCP-38H:length=102.0:mismatch=36.0:qcovhsp=100.0:qend=102.0:qstart=1.0:ref_name=RS_GCF_017356015.1_protein.faa_NZ_JAFIQV010000045.1_34@PF00015_full_PFAM.367.543:scovhsp=58.0:send=150.0:sstart=49.0],((((((bb20ea91-169c-4894-8a09-215ab30ee981_5@MCPsignal.33.134:0.00713681[&&NHX:Sample=rhiztom2:Type=capture:besthit=75.0:bitscore=122.0:capture_class=c__Ozemobacteria:capture_domain=d__Bacteria:capture_family=f__Ozemobacteraceae:capture_genus=g__Ozemobacter:capture_order=o__Ozemobacterales:capture_phylum=p__Riflebacteria:capture_species=s__Ozemobacter sibiricus:evalue=1.78e-36:gapopen=1.0:heptad=MCP-38H:length=100.0:mismatch=24.0:qcovhsp=98.0:qend=99.0:qstart=1.0:ref_name=GB_GCA_016183985.1_protein.faa_JACPDN010000010.1_131@PF00015_full_PFAM.369.537:scovhsp=59.5:send=152.0:sstart=53.0],bbd8e908-e869-4520-95a0-34911b12291b_6@MCPsignal.24.153:5e-09[&&NHX:Sample=rhiztom1:Type=capture:capture_class=c__Alphaproteobacteria:capture_domain=d__Bacteria:capture_family=f__Caulobacteraceae:capture_genus=g__Phenylobacterium:capture_order=o__Caulobacterales:capture_phylum=p__Proteobacteria:capture_species=s__Phenylobacterium kunshanense:heptad=MCP-38H])0:5e-09[&&NHX:Sample_counter=rhiztom1--1||rhiztom2--1:Type_counter=capture--2:besthit_avg=75.0:besthit_max=75.0:besthit_min=75.0:besthit_std=0:besthit_sum=75.0:bitscore_avg=122.0:bitscore_max=122.0:bitscore_min=122.0:bitscore_std=0:bitscore_sum=122.0:capture_class_counter=c__Alphaproteobacteria--1||c__Ozemobacteria--1:capture_domain_counter=d__Bacteria--2:capture_family_counter=f__Caulobacteraceae--1||f__Ozemobacteraceae--1:capture_genus_counter=g__Ozemobacter--1||g__Phenylobacterium--1:capture_order_counter=o__Caulobacterales--1||o__Ozemobacterales--1:capture_phylum_counter=p__Proteobacteria--1||p__Riflebacteria--1:capture_species_counter=s__Ozemobacter sibiricus--1||s__Phenylobacterium kunshanense--1:evalue_avg=1.78e-36:evalue_max=1.78e-36:evalue_min=1.78e-36:evalue_std=0:evalue_sum=1.78e-36:gapopen_avg=1.0:gapopen_max=1.0:gapopen_min=1.0:gapopen_std=0:gapopen_sum=1.0:gtdb_class_counter=:gtdb_domain_counter=:gtdb_family_counter=:gtdb_genus_counter=:gtdb_order_counter=:gtdb_phylum_counter=:gtdb_species_counter=:heptad_counter=MCP-38H--2:lbd_counter=:length_avg=100.0:length_max=100.0:length_min=100.0:length_std=0:length_sum=100.0:mismatch_avg=24.0:mismatch_max=24.0:mismatch_min=24.0:mismatch_std=0:mismatch_sum=24.0:name=N787337:qcovhsp_avg=98.0:qcovhsp_max=98.0:qcovhsp_min=98.0:qcovhsp_std=0:qcovhsp_sum=98.0:qend_avg=99.0:qend_max=99.0:qend_min=99.0:qend_std=0:qend_sum=99.0:qstart_avg=1.0:qstart_max=1.0:qstart_min=1.0:qstart_std=0:qstart_sum=1.0:ref_name_counter=GB_GCA_016183985.1_protein.faa_JACPDN010000010.1_131@PF00015_full_PFAM.369.537--1:scovhsp_avg=59.5:scovhsp_max=59.5:scovhsp_min=59.5:scovhsp_std=0:scovhsp_sum=59.5:send_avg=152.0:send_max=152.0:send_min=152.0:send_std=0:send_sum=152.0:sstart_avg=53.0:sstart_max=53.0:sstart_min=53.0:sstart_std=0:sstart_sum=53.0],(8b541083-99ea-420b-9f68-3d86cf0c4717_3@MCPsignal.179.311:0.0127902[&&NHX:Sample=rhiztom2:Type=capture:besthit=67.2:bitscore=146.0:capture_class=c__Actinomycetia:capture_domain=d__Bacteria:capture_family=f__Geodermatophilaceae:capture_genus=g__Blastococcus:capture_order=o__Mycobacteriales:capture_phylum=p__Actinobacteriota:capture_species=s__Blastococcus saxobsidens:evalue=3.58e-45:gapopen=0.0:heptad=MCP-38H:length=131.0:mismatch=43.0:qcovhsp=99.2:qend=132.0:qstart=2.0:ref_name=RS_GCF_014196925.1_protein.faa_NZ_JACIEN010000008.1_196@PF00015_full_PFAM.373.555:scovhsp=72.0:send=161.0:sstart=31.0],(1127a48b-76cc-429e-ae7c-3308f2d8c38c_3@MCPsignal.24.155:5e-09[&&NHX:Sample=rhiztom2:Type=capture:capture_class=c__Actinomycetia:capture_domain=d__Bacteria:capture_family=f__Geodermatophilaceae:capture_genus=g__Blastococcus:capture_order=o__Mycobacteriales:capture_phylum=p__Actinobacteriota:capture_species=s__Blastococcus saxobsidens:heptad=MCP-38H],626c8677-12ef-4c6e-94eb-031a95eb773d_5@MCPsignal.91.226:0.0187882[&&NHX:Sample=rhiztom2:Type=capture:capture_class=c__Actinomycetia:capture_domain=d__Bacteria:capture_family=f__Geodermatophilaceae:capture_genus=g__Blastococcus:capture_order=o__Mycobacteriales:capture_phylum=p__Actinobacteriota:capture_species=s__Blastococcus saxobsidens:heptad=MCP-38H])0:5e-09[&&NHX:Sample_counter=rhiztom2--2:Type_counter=capture--2:capture_class_counter=c__Actinomycetia--2:capture_domain_counter=d__Bacteria--2:capture_family_counter=f__Geodermatophilaceae--2:capture_genus_counter=g__Blastococcus--2:capture_order_counter=o__Mycobacteriales--2:capture_phylum_counter=p__Actinobacteriota--2:capture_species_counter=s__Blastococcus saxobsidens--2:gtdb_class_counter=:gtdb_domain_counter=:gtdb_family_counter=:gtdb_genus_counter=:gtdb_order_counter=:gtdb_phylum_counter=:gtdb_species_counter=:heptad_counter=MCP-38H--2:lbd_counter=:name=N787341:ref_name_counter=])0:5e-09[&&NHX:Sample_counter=rhiztom2--3:Type_counter=capture--3:besthit_avg=67.2:besthit_max=67.2:besthit_min=67.2:besthit_std=0:besthit_sum=67.2:bitscore_avg=146.0:bitscore_max=146.0:bitscore_min=146.0:bitscore_std=0:bitscore_sum=146.0:capture_class_counter=c__Actinomycetia--3:capture_domain_counter=d__Bacteria--3:capture_family_counter=f__Geodermatophilaceae--3:capture_genus_counter=g__Blastococcus--3:capture_order_counter=o__Mycobacteriales--3:capture_phylum_counter=p__Actinobacteriota--3:capture_species_counter=s__Blastococcus saxobsidens--3:evalue_avg=3.58e-45:evalue_max=3.58e-45:evalue_min=3.58e-45:evalue_std=0:evalue_sum=3.58e-45:gapopen_avg=0.0:gapopen_max=0.0:gapopen_min=0.0:gapopen_std=0:gapopen_sum=0.0:gtdb_class_counter=:gtdb_domain_counter=:gtdb_family_counter=:gtdb_genus_counter=:gtdb_order_counter=:gtdb_phylum_counter=:gtdb_species_counter=:heptad_counter=MCP-38H--3:lbd_counter=:length_avg=131.0:length_max=131.0:length_min=131.0:length_std=0:length_sum=131.0:mismatch_avg=43.0:mismatch_max=43.0:mismatch_min=43.0:mismatch_std=0:mismatch_sum=43.0:name=N787342:qcovhsp_avg=99.2:qcovhsp_max=99.2:qcovhsp_min=99.2:qcovhsp_std=0:qcovhsp_sum=99.2:qend_avg=132.0:qend_max=132.0:qend_min=132.0:qend_std=0:qend_sum=132.0:qstart_avg=2.0:qstart_max=2.0:qstart_min=2.0:qstart_std=0:qstart_sum=2.0:ref_name_counter=RS_GCF_014196925.1_protein.faa_NZ_JACIEN010000008.1_196@PF00015_full_PFAM.373.555--1:scovhsp_avg=72.0:scovhsp_max=72.0:scovhsp_min=72.0:scovhsp_std=0:scovhsp_sum=72.0:send_avg=161.0:send_max=161.0:send_min=161.0:send_std=0:send_sum=161.0:sstart_avg=31.0:sstart_max=31.0:sstart_min=31.0:sstart_std=0:sstart_sum=31.0])0.461:5e-09[&&NHX:Sample_counter=rhiztom1--1||rhiztom2--4:Type_counter=capture--5:besthit_avg=71.1:besthit_max=75.0:besthit_min=67.2:besthit_std=5.515432893255069:besthit_sum=142.2:bitscore_avg=134.0:bitscore_max=146.0:bitscore_min=122.0:bitscore_std=16.97056274847714:bitscore_sum=268.0:capture_class_counter=c__Actinomycetia--3||c__Alphaproteobacteria--1||c__Ozemobacteria--1:capture_domain_counter=d__Bacteria--5:capture_family_counter=f__Caulobacteraceae--1||f__Geodermatophilaceae--3||f__Ozemobacteraceae--1:capture_genus_counter=g__Blastococcus--3||g__Ozemobacter--1||g__Phenylobacterium--1:capture_order_counter=o__Caulobacterales--1||o__Mycobacteriales--3||o__Ozemobacterales--1:capture_phylum_counter=p__Actinobacteriota--3||p__Proteobacteria--1||p__Riflebacteria--1:capture_species_counter=s__Blastococcus saxobsidens--3||s__Ozemobacter sibiricus--1||s__Phenylobacterium kunshanense--1:evalue_avg=8.9000000179e-37:evalue_max=1.78e-36:evalue_min=3.58e-45:evalue_std=1.2586500679806125e-36:evalue_sum=1.78000000358e-36:gapopen_avg=0.5:gapopen_max=1.0:gapopen_min=0.0:gapopen_std=0.7071067811865476:gapopen_sum=1.0:gtdb_class_counter=:gtdb_domain_counter=:gtdb_family_counter=:gtdb_genus_counter=:gtdb_order_counter=:gtdb_phylum_counter=:gtdb_species_counter=:heptad_counter=MCP-38H--5:lbd_counter=:length_avg=115.5:length_max=131.0:length_min=100.0:length_std=21.920310216782973:length_sum=231.0:mismatch_avg=33.5:mismatch_max=43.0:mismatch_min=24.0:mismatch_std=13.435028842544403:mismatch_sum=67.0:name=N787343:qcovhsp_avg=98.6:qcovhsp_max=99.2:qcovhsp_min=98.0:qcovhsp_std=0.848528137423859:qcovhsp_sum=197.2:qend_avg=115.5:qend_max=132.0:qend_min=99.0:qend_std=23.33452377915607:qend_sum=231.0:qstart_avg=1.5:qstart_max=2.0:qstart_min=1.0:qstart_std=0.7071067811865476:qstart_sum=3.0:ref_name_counter=GB_GCA_016183985.1_protein.faa_JACPDN010000010.1_131@PF00015_full_PFAM.369.537--1||RS_GCF_014196925.1_protein.faa_NZ_JACIEN010000008.1_196@PF00015_full_PFAM.373.555--1:scovhsp_avg=65.75:scovhsp_max=72.0:scovhsp_min=59.5:scovhsp_std=8.838834764831844:scovhsp_sum=131.5:send_avg=156.5:send_max=161.0:send_min=152.0:send_std=6.363961030678928:send_sum=313.0:sstart_avg=42.0:sstart_max=53.0:sstart_min=31.0:sstart_std=15.556349186104045:sstart_sum=84.0],9ae87167-c372-4fcb-a76e-c628622c934c_6@MCPsignal.20.150:5e-09[&&NHX:Sample=rhizpot3:Type=capture:capture_class=c__Alphaproteobacteria:capture_domain=d__Bacteria:capture_family=f__Caulobacteraceae:capture_genus=g__Phenylobacterium:capture_order=o__Caulobacterales:capture_phylum=p__Proteobacteria:capture_species=s__Phenylobacterium kunshanense:heptad=MCP-38H])0:5e-09[&&NHX:Sample_counter=rhizpot3--1||rhiztom1--1||rhiztom2--4:Type_counter=capture--6:besthit_avg=71.1:besthit_max=75.0:besthit_min=67.2:besthit_std=5.515432893255069:besthit_sum=142.2:bitscore_avg=134.0:bitscore_max=146.0:bitscore_min=122.0:bitscore_std=16.97056274847714:bitscore_sum=268.0:capture_class_counter=c__Actinomycetia--3||c__Alphaproteobacteria--2||c__Ozemobacteria--1:capture_domain_counter=d__Bacteria--6:capture_family_counter=f__Caulobacteraceae--2||f__Geodermatophilaceae--3||f__Ozemobacteraceae--1:capture_genus_counter=g__Blastococcus--3||g__Ozemobacter--1||g__Phenylobacterium--2:capture_order_counter=o__Caulobacterales--2||o__Mycobacteriales--3||o__Ozemobacterales--1:capture_phylum_counter=p__Actinobacteriota--3||p__Proteobacteria--2||p__Riflebacteria--1:capture_species_counter=s__Blastococcus saxobsidens--3||s__Ozemobacter sibiricus--1||s__Phenylobacterium kunshanense--2:evalue_avg=8.9000000179e-37:evalue_max=1.78e-36:evalue_min=3.58e-45:evalue_std=1.2586500679806125e-36:evalue_sum=1.78000000358e-36:gapopen_avg=0.5:gapopen_max=1.0:gapopen_min=0.0:gapopen_std=0.7071067811865476:gapopen_sum=1.0:gtdb_class_counter=:gtdb_domain_counter=:gtdb_family_counter=:gtdb_genus_counter=:gtdb_order_counter=:gtdb_phylum_counter=:gtdb_species_counter=:heptad_counter=MCP-38H--6:lbd_counter=:length_avg=115.5:length_max=131.0:length_min=100.0:length_std=21.920310216782973:length_sum=231.0:mismatch_avg=33.5:mismatch_max=43.0:mismatch_min=24.0:mismatch_std=13.435028842544403:mismatch_sum=67.0:name=N787345:qcovhsp_avg=98.6:qcovhsp_max=99.2:qcovhsp_min=98.0:qcovhsp_std=0.848528137423859:qcovhsp_sum=197.2:qend_avg=115.5:qend_max=132.0:qend_min=99.0:qend_std=23.33452377915607:qend_sum=231.0:qstart_avg=1.5:qstart_max=2.0:qstart_min=1.0:qstart_std=0.7071067811865476:qstart_sum=3.0:ref_name_counter=GB_GCA_016183985.1_protein.faa_JACPDN010000010.1_131@PF00015_full_PFAM.369.537--1||RS_GCF_014196925.1_protein.faa_NZ_JACIEN010000008.1_196@PF00015_full_PFAM.373.555--1:scovhsp_avg=65.75:scovhsp_max=72.0:scovhsp_min=59.5:scovhsp_std=8.838834764831844:scovhsp_sum=131.5:send_avg=156.5:send_max=161.0:send_min=152.0:send_std=6.363961030678928:send_sum=313.0:sstart_avg=42.0:sstart_max=53.0:sstart_min=31.0:sstart_std=15.556349186104045:sstart_sum=84.0],9c1ecc72-91f0-4b5f-a433-06c07cd7a9fa_1@MCPsignal.32.141:5e-09[&&NHX:Sample=rhiztom2:Type=capture:besthit=66.1:bitscore=121.0:capture_class=c__Actinomycetia:capture_domain=d__Bacteria:capture_family=f__Geodermatophilaceae:capture_genus=g__Blastococcus:capture_order=o__Mycobacteriales:capture_phylum=p__Actinobacteriota:capture_species=s__Blastococcus saxobsidens:evalue=9.16e-36:gapopen=0.0:heptad=MCP-38H:length=109.0:mismatch=37.0:qcovhsp=100.0:qend=109.0:qstart=1.0:ref_name=GB_GCA_002433335.1_protein.faa_DJHY01000199.1_5@PF00015_full_PFAM.524.702:scovhsp=61.2:send=136.0:sstart=28.0])0.44:6e-09[&&NHX:Sample_counter=rhizpot3--1||rhiztom1--1||rhiztom2--5:Type_counter=capture--7:besthit_avg=69.43333333333332:besthit_max=75.0:besthit_min=66.1:besthit_std=4.8521472909767835:besthit_sum=208.29999999999998:bitscore_avg=129.66666666666666:bitscore_max=146.0:bitscore_min=121.0:bitscore_std=14.153915830374764:bitscore_sum=389.0:capture_class_counter=c__Actinomycetia--4||c__Alphaproteobacteria--2||c__Ozemobacteria--1:capture_domain_counter=d__Bacteria--7:capture_family_counter=f__Caulobacteraceae--2||f__Geodermatophilaceae--4||f__Ozemobacteraceae--1:capture_genus_counter=g__Blastococcus--4||g__Ozemobacter--1||g__Phenylobacterium--2:capture_order_counter=o__Caulobacterales--2||o__Mycobacteriales--4||o__Ozemobacterales--1:capture_phylum_counter=p__Actinobacteriota--4||p__Proteobacteria--2||p__Riflebacteria--1:capture_species_counter=s__Blastococcus saxobsidens--4||s__Ozemobacter sibiricus--1||s__Phenylobacterium kunshanense--2:evalue_avg=3.64666666786e-36:evalue_max=9.16e-36:evalue_min=3.58e-45:evalue_std=4.856926324361763e-36:evalue_sum=1.094000000358e-35:gapopen_avg=0.3333333333333333:gapopen_max=1.0:gapopen_min=0.0:gapopen_std=0.5773502691896258:gapopen_sum=1.0:gtdb_class_counter=:gtdb_domain_counter=:gtdb_family_counter=:gtdb_genus_counter=:gtdb_order_counter=:gtdb_phylum_counter=:gtdb_species_counter=:heptad_counter=MCP-38H--7:lbd_counter=:length_avg=113.33333333333333:length_max=131.0:length_min=100.0:length_std=15.947831618540913:length_sum=340.0:mismatch_avg=34.666666666666664:mismatch_max=43.0:mismatch_min=24.0:mismatch_std=9.71253485622231:mismatch_sum=104.0:name=N787347:qcovhsp_avg=99.06666666666666:qcovhsp_max=100.0:qcovhsp_min=98.0:qcovhsp_std=1.0066445913694335:qcovhsp_sum=297.2:qend_avg=113.33333333333333:qend_max=132.0:qend_min=99.0:qend_std=16.921386861996073:qend_sum=340.0:qstart_avg=1.3333333333333333:qstart_max=2.0:qstart_min=1.0:qstart_std=0.5773502691896257:qstart_sum=4.0:ref_name_counter=GB_GCA_002433335.1_protein.faa_DJHY01000199.1_5@PF00015_full_PFAM.524.702--1||GB_GCA_016183985.1_protein.faa_JACPDN010000010.1_131@PF00015_full_PFAM.369.537--1||RS_GCF_014196925.1_protein.faa_NZ_JACIEN010000008.1_196@PF00015_full_PFAM.373.555--1:scovhsp_avg=64.23333333333333:scovhsp_max=72.0:scovhsp_min=59.5:scovhsp_std=6.779626341719234:scovhsp_sum=192.7:send_avg=149.66666666666666:send_max=161.0:send_min=136.0:send_std=12.662279942148386:send_sum=449.0:sstart_avg=37.333333333333336:sstart_max=53.0:sstart_min=28.0:sstart_std=13.650396819628847:sstart_sum=112.0],aba87193-512e-4c84-ac2a-dcaf195225a3_6@MCPsignal.47.150:5e-09[&&NHX:Sample=rhiztom2:Type=capture:capture_class=c__Ozemobacteria:capture_domain=d__Bacteria:capture_family=f__Ozemobacteraceae:capture_genus=g__Ozemobacter:capture_order=o__Ozemobacterales:capture_phylum=p__Riflebacteria:capture_species=s__Ozemobacter sibiricus:heptad=MCP-38H])0.57:5e-09[&&NHX:Sample_counter=rhizpot3--1||rhiztom1--1||rhiztom2--6:Type_counter=capture--8:besthit_avg=69.43333333333332:besthit_max=75.0:besthit_min=66.1:besthit_std=4.8521472909767835:besthit_sum=208.29999999999998:bitscore_avg=129.66666666666666:bitscore_max=146.0:bitscore_min=121.0:bitscore_std=14.153915830374764:bitscore_sum=389.0:capture_class_counter=c__Actinomycetia--4||c__Alphaproteobacteria--2||c__Ozemobacteria--2:capture_domain_counter=d__Bacteria--8:capture_family_counter=f__Caulobacteraceae--2||f__Geodermatophilaceae--4||f__Ozemobacteraceae--2:capture_genus_counter=g__Blastococcus--4||g__Ozemobacter--2||g__Phenylobacterium--2:capture_order_counter=o__Caulobacterales--2||o__Mycobacteriales--4||o__Ozemobacterales--2:capture_phylum_counter=p__Actinobacteriota--4||p__Proteobacteria--2||p__Riflebacteria--2:capture_species_counter=s__Blastococcus saxobsidens--4||s__Ozemobacter sibiricus--2||s__Phenylobacterium kunshanense--2:evalue_avg=3.64666666786e-36:evalue_max=9.16e-36:evalue_min=3.58e-45:evalue_std=4.856926324361763e-36:evalue_sum=1.094000000358e-35:gapopen_avg=0.3333333333333333:gapopen_max=1.0:gapopen_min=0.0:gapopen_std=0.5773502691896258:gapopen_sum=1.0:gtdb_class_counter=:gtdb_domain_counter=:gtdb_family_counter=:gtdb_genus_counter=:gtdb_order_counter=:gtdb_phylum_counter=:gtdb_species_counter=:heptad_counter=MCP-38H--8:lbd_counter=:length_avg=113.33333333333333:length_max=131.0:length_min=100.0:length_std=15.947831618540913:length_sum=340.0:mismatch_avg=34.666666666666664:mismatch_max=43.0:mismatch_min=24.0:mismatch_std=9.71253485622231:mismatch_sum=104.0:name=N787349:qcovhsp_avg=99.06666666666666:qcovhsp_max=100.0:qcovhsp_min=98.0:qcovhsp_std=1.0066445913694335:qcovhsp_sum=297.2:qend_avg=113.33333333333333:qend_max=132.0:qend_min=99.0:qend_std=16.921386861996073:qend_sum=340.0:qstart_avg=1.3333333333333333:qstart_max=2.0:qstart_min=1.0:qstart_std=0.5773502691896257:qstart_sum=4.0:ref_name_counter=GB_GCA_002433335.1_protein.faa_DJHY01000199.1_5@PF00015_full_PFAM.524.702--1||GB_GCA_016183985.1_protein.faa_JACPDN010000010.1_131@PF00015_full_PFAM.369.537--1||RS_GCF_014196925.1_protein.faa_NZ_JACIEN010000008.1_196@PF00015_full_PFAM.373.555--1:scovhsp_avg=64.23333333333333:scovhsp_max=72.0:scovhsp_min=59.5:scovhsp_std=6.779626341719234:scovhsp_sum=192.7:send_avg=149.66666666666666:send_max=161.0:send_min=136.0:send_std=12.662279942148386:send_sum=449.0:sstart_avg=37.333333333333336:sstart_max=53.0:sstart_min=28.0:sstart_std=13.650396819628847:sstart_sum=112.0],5f2f769d-7c44-457a-8d06-ff9cf1fa8e2b_4@MCPsignal.111.228:0.0146334[&&NHX:Sample=rhiztom2:Type=capture:besthit=61.5:bitscore=119.0:capture_class=c__Alphaproteobacteria:capture_domain=d__Bacteria:capture_family=f__Caulobacteraceae:capture_genus=g__Phenylobacterium:capture_order=o__Caulobacterales:capture_phylum=p__Proteobacteria:capture_species=s__Phenylobacterium kunshanense:evalue=3.94e-35:gapopen=0.0:heptad=MCP-38H:length=117.0:mismatch=45.0:qcovhsp=100.0:qend=117.0:qstart=1.0:ref_name=RS_GCF_000013085.1_protein.faa_NC_007643.1_1192@PF00015_full_PFAM.368.525:scovhsp=74.5:send=147.0:sstart=31.0])0:5e-09[&&NHX:Sample_counter=rhizpot3--1||rhiztom1--1||rhiztom2--7:Type_counter=capture--9:besthit_avg=67.44999999999999:besthit_max=75.0:besthit_min=61.5:besthit_std=5.606246516163912:besthit_sum=269.79999999999995:bitscore_avg=127.0:bitscore_max=146.0:bitscore_min=119.0:bitscore_std=12.727922061357855:bitscore_sum=508.0:capture_class_counter=c__Actinomycetia--4||c__Alphaproteobacteria--3||c__Ozemobacteria--2:capture_domain_counter=d__Bacteria--9:capture_family_counter=f__Caulobacteraceae--3||f__Geodermatophilaceae--4||f__Ozemobacteraceae--2:capture_genus_counter=g__Blastococcus--4||g__Ozemobacter--2||g__Phenylobacterium--3:capture_order_counter=o__Caulobacterales--3||o__Mycobacteriales--4||o__Ozemobacterales--2:capture_phylum_counter=p__Actinobacteriota--4||p__Proteobacteria--3||p__Riflebacteria--2:capture_species_counter=s__Blastococcus saxobsidens--4||s__Ozemobacter sibiricus--2||s__Phenylobacterium kunshanense--3:evalue_avg=1.2585000000895e-35:evalue_max=3.94e-35:evalue_min=3.58e-45:evalue_std=1.831124517803101e-35:evalue_sum=5.034000000358e-35:gapopen_avg=0.25:gapopen_max=1.0:gapopen_min=0.0:gapopen_std=0.5:gapopen_sum=1.0:gtdb_class_counter=:gtdb_domain_counter=:gtdb_family_counter=:gtdb_genus_counter=:gtdb_order_counter=:gtdb_phylum_counter=:gtdb_species_counter=:heptad_counter=MCP-38H--9:lbd_counter=:length_avg=114.25:length_max=131.0:length_min=100.0:length_std=13.149778198382917:length_sum=457.0:mismatch_avg=37.25:mismatch_max=45.0:mismatch_min=24.0:mismatch_std=9.464847243000456:mismatch_sum=149.0:name=N787351:qcovhsp_avg=99.3:qcovhsp_max=100.0:qcovhsp_min=98.0:qcovhsp_std=0.9451631252505216:qcovhsp_sum=397.2:qend_avg=114.25:qend_max=132.0:qend_min=99.0:qend_std=13.937359864766353:qend_sum=457.0:qstart_avg=1.25:qstart_max=2.0:qstart_min=1.0:qstart_std=0.5:qstart_sum=5.0:ref_name_counter=GB_GCA_002433335.1_protein.faa_DJHY01000199.1_5@PF00015_full_PFAM.524.702--1||GB_GCA_016183985.1_protein.faa_JACPDN010000010.1_131@PF00015_full_PFAM.369.537--1||RS_GCF_000013085.1_protein.faa_NC_007643.1_1192@PF00015_full_PFAM.368.525--1||RS_GCF_014196925.1_protein.faa_NZ_JACIEN010000008.1_196@PF00015_full_PFAM.373.555--1:scovhsp_avg=66.8:scovhsp_max=74.5:scovhsp_min=59.5:scovhsp_std=7.549392911574634:scovhsp_sum=267.2:send_avg=149.0:send_max=161.0:send_min=136.0:send_std=10.424330514074594:send_sum=596.0:sstart_avg=35.75:sstart_max=53.0:sstart_min=28.0:sstart_std=11.586630226256467:sstart_sum=143.0])0.443:5e-09[&&NHX:Sample_counter=rhizpot3--1||rhiztom1--1||rhiztom2--7||rhiztom3--1:Type_counter=capture--10:besthit_avg=66.9:besthit_max=75.0:besthit_min=61.5:besthit_std=5.008492787256461:besthit_sum=334.5:bitscore_avg=122.6:bitscore_max=146.0:bitscore_min=105.0:bitscore_std=14.774978849392644:bitscore_sum=613.0:capture_class_counter=c__Actinomycetia--4||c__Alphaproteobacteria--4||c__Ozemobacteria--2:capture_domain_counter=d__Bacteria--10:capture_family_counter=f__Caulobacteraceae--3||f__Geodermatophilaceae--4||f__Ozemobacteraceae--2||f__Rhizobiaceae--1:capture_genus_counter=g__Blastococcus--4||g__Ozemobacter--2||g__Phenylobacterium--3||g__Rhizobium--1:capture_order_counter=o__Caulobacterales--3||o__Mycobacteriales--4||o__Ozemobacterales--2||o__Rhizobiales--1:capture_phylum_counter=p__Actinobacteriota--4||p__Proteobacteria--4||p__Riflebacteria--2:capture_species_counter=s__Blastococcus saxobsidens--4||s__Ozemobacter sibiricus--2||s__Phenylobacterium kunshanense--3||s__Rhizobium sp001664485--1:evalue_avg=2.080010068000001e-30:evalue_max=1.04e-29:evalue_min=3.58e-45:evalue_std=4.651015765043497e-30:evalue_sum=1.0400050340000004e-29:gapopen_avg=0.2:gapopen_max=1.0:gapopen_min=0.0:gapopen_std=0.44721359549995804:gapopen_sum=1.0:gtdb_class_counter=:gtdb_domain_counter=:gtdb_family_counter=:gtdb_genus_counter=:gtdb_order_counter=:gtdb_phylum_counter=:gtdb_species_counter=:heptad_counter=MCP-38H--10:lbd_counter=:length_avg=111.8:length_max=131.0:length_min=100.0:length_std=12.6372465355393:length_sum=559.0:mismatch_avg=37.0:mismatch_max=45.0:mismatch_min=24.0:mismatch_std=8.215838362577491:mismatch_sum=185.0:name=N787352:qcovhsp_avg=99.44:qcovhsp_max=100.0:qcovhsp_min=98.0:qcovhsp_std=0.8763560920082657:qcovhsp_sum=497.2:qend_avg=111.8:qend_max=132.0:qend_min=99.0:qend_std=13.255187663703598:qend_sum=559.0:qstart_avg=1.2:qstart_max=2.0:qstart_min=1.0:qstart_std=0.4472135954999579:qstart_sum=6.0:ref_name_counter=GB_GCA_002433335.1_protein.faa_DJHY01000199.1_5@PF00015_full_PFAM.524.702--1||GB_GCA_016183985.1_protein.faa_JACPDN010000010.1_131@PF00015_full_PFAM.369.537--1||RS_GCF_000013085.1_protein.faa_NC_007643.1_1192@PF00015_full_PFAM.368.525--1||RS_GCF_014196925.1_protein.faa_NZ_JACIEN010000008.1_196@PF00015_full_PFAM.373.555--1||RS_GCF_017356015.1_protein.faa_NZ_JAFIQV010000045.1_34@PF00015_full_PFAM.367.543--1:scovhsp_avg=65.03999999999999:scovhsp_max=74.5:scovhsp_min=58.0:scovhsp_std=7.631054972937883:scovhsp_sum=325.2:send_avg=149.2:send_max=161.0:send_min=136.0:send_std=9.038805230781334:send_sum=746.0:sstart_avg=38.4:sstart_max=53.0:sstart_min=28.0:sstart_std=11.653325705565772:sstart_sum=192.0])0.47:1.8e-08[&&NHX:Sample_counter=rhizpot3--1||rhiztom1--1||rhiztom2--8||rhiztom3--1:Type_counter=capture--11:besthit_avg=65.96666666666667:besthit_max=75.0:besthit_min=61.3:besthit_std=5.029380346192428:besthit_sum=395.8:bitscore_avg=117.45:bitscore_max=146.0:bitscore_min=91.7:bitscore_std=18.269510119321755:bitscore_sum=704.7:capture_class_counter=c__Actinomycetia--4||c__Alphaproteobacteria--4||c__Ozemobacteria--3:capture_domain_counter=d__Bacteria--11:capture_family_counter=f__Caulobacteraceae--3||f__Geodermatophilaceae--4||f__Ozemobacteraceae--3||f__Rhizobiaceae--1:capture_genus_counter=g__Blastococcus--4||g__Ozemobacter--3||g__Phenylobacterium--3||g__Rhizobium--1:capture_order_counter=o__Caulobacterales--3||o__Mycobacteriales--4||o__Ozemobacterales--3||o__Rhizobiales--1:capture_phylum_counter=p__Actinobacteriota--4||p__Proteobacteria--4||p__Riflebacteria--3:capture_species_counter=s__Blastococcus saxobsidens--4||s__Ozemobacter sibiricus--3||s__Phenylobacterium kunshanense--3||s__Rhizobium sp001664485--1:evalue_avg=4.583350666750567e-25:evalue_max=2.75e-24:evalue_min=3.58e-45:evalue_std=1.1226819496227761e-24:evalue_sum=2.75001040005034e-24:gapopen_avg=0.16666666666666666:gapopen_max=1.0:gapopen_min=0.0:gapopen_std=0.408248290463863:gapopen_sum=1.0:gtdb_class_counter=:gtdb_domain_counter=:gtdb_family_counter=:gtdb_genus_counter=:gtdb_order_counter=:gtdb_phylum_counter=:gtdb_species_counter=:heptad_counter=MCP-38H--11:lbd_counter=:length_avg=108.66666666666667:length_max=131.0:length_min=93.0:length_std=13.662601021279464:length_sum=652.0:mismatch_avg=36.833333333333336:mismatch_max=45.0:mismatch_min=24.0:mismatch_std=7.359800721939872:mismatch_sum=221.0:name=N787353:qcovhsp_avg=99.53333333333335:qcovhsp_max=100.0:qcovhsp_min=98.0:qcovhsp_std=0.8164965809277258:qcovhsp_sum=597.2:qend_avg=108.66666666666667:qend_max=132.0:qend_min=93.0:qend_std=14.12326685532305:qend_sum=652.0:qstart_avg=1.1666666666666667:qstart_max=2.0:qstart_min=1.0:qstart_std=0.408248290463863:qstart_sum=7.0:ref_name_counter=GB_GCA_002433335.1_protein.faa_DJHY01000199.1_5@PF00015_full_PFAM.524.702--1||GB_GCA_016183985.1_protein.faa_JACPDN010000010.1_131@PF00015_full_PFAM.369.537--1||RS_GCF_000013085.1_protein.faa_NC_007643.1_1192@PF00015_full_PFAM.368.525--1||RS_GCF_014196925.1_protein.faa_NZ_JACIEN010000008.1_196@PF00015_full_PFAM.373.555--1||RS_GCF_017356015.1_protein.faa_NZ_JAFIQV010000045.1_34@PF00015_full_PFAM.367.543--2:scovhsp_avg=63.0:scovhsp_max=74.5:scovhsp_min=52.8:scovhsp_std=8.459077963939096:scovhsp_sum=378.0:send_avg=148.5:send_max=161.0:send_min=136.0:send_std=8.264381404557755:send_sum=891.0:sstart_avg=40.833333333333336:sstart_max=53.0:sstart_min=28.0:sstart_std=12.006942436218583:sstart_sum=245.0])0.972:6e-09[&&NHX:Sample_counter=rhizpot3--1||rhiztom1--1||rhiztom2--9||rhiztom3--1:Type_counter=capture--12:besthit_avg=65.96666666666667:besthit_max=75.0:besthit_min=61.3:besthit_std=5.029380346192428:besthit_sum=395.8:bitscore_avg=117.45:bitscore_max=146.0:bitscore_min=91.7:bitscore_std=18.269510119321755:bitscore_sum=704.7:capture_class_counter=c__Actinomycetia--4||c__Alphaproteobacteria--5||c__Ozemobacteria--3:capture_domain_counter=d__Bacteria--12:capture_family_counter=f__Beijerinckiaceae--1||f__Caulobacteraceae--3||f__Geodermatophilaceae--4||f__Ozemobacteraceae--3||f__Rhizobiaceae--1:capture_genus_counter=g__Blastococcus--4||g__Bosea--1||g__Ozemobacter--3||g__Phenylobacterium--3||g__Rhizobium--1:capture_order_counter=o__Caulobacterales--3||o__Mycobacteriales--4||o__Ozemobacterales--3||o__Rhizobiales--2:capture_phylum_counter=p__Actinobacteriota--4||p__Proteobacteria--5||p__Riflebacteria--3:capture_species_counter=s__Blastococcus saxobsidens--4||s__Bosea sp003046175--1||s__Ozemobacter sibiricus--3||s__Phenylobacterium kunshanense--3||s__Rhizobium sp001664485--1:evalue_avg=4.583350666750567e-25:evalue_max=2.75e-24:evalue_min=3.58e-45:evalue_std=1.1226819496227761e-24:evalue_sum=2.75001040005034e-24:gapopen_avg=0.16666666666666666:gapopen_max=1.0:gapopen_min=0.0:gapopen_std=0.408248290463863:gapopen_sum=1.0:gtdb_class_counter=:gtdb_domain_counter=:gtdb_family_counter=:gtdb_genus_counter=:gtdb_order_counter=:gtdb_phylum_counter=:gtdb_species_counter=:heptad_counter=MCP-38H--12:lbd_counter=:length_avg=108.66666666666667:length_max=131.0:length_min=93.0:length_std=13.662601021279464:length_sum=652.0:mismatch_avg=36.833333333333336:mismatch_max=45.0:mismatch_min=24.0:mismatch_std=7.359800721939872:mismatch_sum=221.0:name=N787354:qcovhsp_avg=99.53333333333335:qcovhsp_max=100.0:qcovhsp_min=98.0:qcovhsp_std=0.8164965809277258:qcovhsp_sum=597.2:qend_avg=108.66666666666667:qend_max=132.0:qend_min=93.0:qend_std=14.12326685532305:qend_sum=652.0:qstart_avg=1.1666666666666667:qstart_max=2.0:qstart_min=1.0:qstart_std=0.408248290463863:qstart_sum=7.0:ref_name_counter=GB_GCA_002433335.1_protein.faa_DJHY01000199.1_5@PF00015_full_PFAM.524.702--1||GB_GCA_016183985.1_protein.faa_JACPDN010000010.1_131@PF00015_full_PFAM.369.537--1||RS_GCF_000013085.1_protein.faa_NC_007643.1_1192@PF00015_full_PFAM.368.525--1||RS_GCF_014196925.1_protein.faa_NZ_JACIEN010000008.1_196@PF00015_full_PFAM.373.555--1||RS_GCF_017356015.1_protein.faa_NZ_JAFIQV010000045.1_34@PF00015_full_PFAM.367.543--2:scovhsp_avg=63.0:scovhsp_max=74.5:scovhsp_min=52.8:scovhsp_std=8.459077963939096:scovhsp_sum=378.0:send_avg=148.5:send_max=161.0:send_min=136.0:send_std=8.264381404557755:send_sum=891.0:sstart_avg=40.833333333333336:sstart_max=53.0:sstart_min=28.0:sstart_std=12.006942436218583:sstart_sum=245.0])0:5e-09[&&NHX:Sample_counter=rhizpot3--1||rhiztom1--1||rhiztom2--9||rhiztom3--2:Type_counter=capture--13:besthit_avg=65.91428571428573:besthit_max=75.0:besthit_min=61.3:besthit_std=4.593266292965741:besthit_sum=461.40000000000003:bitscore_avg=124.38571428571429:bitscore_max=166.0:bitscore_min=91.7:bitscore_std=24.79666836300316:bitscore_sum=870.7:capture_class_counter=c__Actinomycetia--4||c__Alphaproteobacteria--6||c__Ozemobacteria--3:capture_domain_counter=d__Bacteria--13:capture_family_counter=f__Beijerinckiaceae--1||f__Caulobacteraceae--4||f__Geodermatophilaceae--4||f__Ozemobacteraceae--3||f__Rhizobiaceae--1:capture_genus_counter=g__Blastococcus--4||g__Bosea--1||g__Ozemobacter--3||g__Phenylobacterium--4||g__Rhizobium--1:capture_order_counter=o__Caulobacterales--4||o__Mycobacteriales--4||o__Ozemobacterales--3||o__Rhizobiales--2:capture_phylum_counter=p__Actinobacteriota--4||p__Proteobacteria--6||p__Riflebacteria--3:capture_species_counter=s__Blastococcus saxobsidens--4||s__Bosea sp003046175--1||s__Ozemobacter sibiricus--3||s__Phenylobacterium kunshanense--4||s__Rhizobium sp001664485--1:evalue_avg=3.9285862857862e-25:evalue_max=2.75e-24:evalue_min=9.2e-53:evalue_std=1.0394016456410104e-24:evalue_sum=2.75001040005034e-24:gapopen_avg=0.2857142857142857:gapopen_max=1.0:gapopen_min=0.0:gapopen_std=0.48795003647426655:gapopen_sum=2.0:gtdb_class_counter=:gtdb_domain_counter=:gtdb_family_counter=:gtdb_genus_counter=:gtdb_order_counter=:gtdb_phylum_counter=:gtdb_species_counter=:heptad_counter=MCP-38H--13:lbd_counter=:length_avg=115.57142857142857:length_max=157.0:length_min=93.0:length_std=22.11980366743146:length_sum=809.0:mismatch_avg=39.142857142857146:mismatch_max=53.0:mismatch_min=24.0:mismatch_std=9.081640296564848:mismatch_sum=274.0:name=N787355:qcovhsp_avg=99.07142857142857:qcovhsp_max=100.0:qcovhsp_min=96.3:qcovhsp_std=1.4314494818356747:qcovhsp_sum=693.5:qend_avg=116.42857142857143:qend_max=163.0:qend_min=93.0:qend_std=24.247729397871073:qend_sum=815.0:qstart_avg=2.0:qstart_max=7.0:qstart_min=1.0:qstart_std=2.23606797749979:qstart_sum=14.0:ref_name_counter=GB_GCA_002433335.1_protein.faa_DJHY01000199.1_5@PF00015_full_PFAM.524.702--1||GB_GCA_016183985.1_protein.faa_JACPDN010000010.1_131@PF00015_full_PFAM.369.537--1||RS_GCF_000013085.1_protein.faa_NC_007643.1_1192@PF00015_full_PFAM.368.525--1||RS_GCF_014196925.1_protein.faa_NZ_JACIEN010000008.1_196@PF00015_full_PFAM.373.555--1||RS_GCF_017356015.1_protein.faa_NZ_JAFIQV010000045.1_34@PF00015_full_PFAM.367.543--2||RS_GCF_900177295.1_protein.faa_NZ_FWZX01000081.1_1@PF00015_full_PFAM.243.409--1:scovhsp_avg=67.42857142857143:scovhsp_max=94.0:scovhsp_min=52.8:scovhsp_std=14.032665972142082:scovhsp_sum=472.0:send_avg=149.85714285714286:send_max=161.0:send_min=136.0:send_std=8.355209381548963:send_sum=1049.0:sstart_avg=35.42857142857143:sstart_max=53.0:sstart_min=3.0:sstart_std=18.01718756129956:sstart_sum=248.0],((((cd53b3f1-86e0-407e-94b4-b6d751ffd36d_5@MCPsignal.23.141:0.0209375[&&NHX:Sample=rhiztom3:Type=capture:besthit=73.9:bitscore=148.0:capture_class=c__Alphaproteobacteria:capture_domain=d__Bacteria:capture_family=f__Rhizobiaceae:capture_genus=g__Rhizobium:capture_order=o__Rhizobiales:capture_phylum=p__Proteobacteria:capture_species=s__Rhizobium sp001664485:evalue=9.52e-46:gapopen=0.0:heptad=MCP-38H:length=115.0:mismatch=30.0:qcovhsp=97.5:qend=118.0:qstart=4.0:ref_name=GB_GCA_018654745.1_protein.faa_JABILA010000065.1_19@PF00015_full_PFAM.503.706:scovhsp=56.7:send=117.0:sstart=3.0],741ff920-a96b-475c-aaa7-7052293fa2f0_2@MCPsignal.20.170:0.0355809[&&NHX:Sample=rhiztom2:Type=capture:besthit=66.9:bitscore=167.0:capture_class=c__Actinomycetia:capture_domain=d__Bacteria:capture_family=f__Micromonosporaceae:capture_genus=g__Actinoplanes:capture_order=o__Mycobacteriales:capture_phylum=p__Actinobacteriota:capture_species=s__Actinoplanes octamycinicus:evalue=1.97e-53:gapopen=1.0:heptad=MCP-38H:length=145.0:mismatch=47.0:qcovhsp=96.7:qend=149.0:qstart=5.0:ref_name=RS_GCF_900177295.1_protein.faa_NZ_FWZX01000081.1_1@PF00015_full_PFAM.243.409:scovhsp=86.7:send=158.0:sstart=15.0])0.768:0.00478553[&&NHX:Sample_counter=rhiztom2--1||rhiztom3--1:Type_counter=capture--2:besthit_avg=70.4:besthit_max=73.9:besthit_min=66.9:besthit_std=4.949747468305833:besthit_sum=140.8:bitscore_avg=157.5:bitscore_max=167.0:bitscore_min=148.0:bitscore_std=13.435028842544403:bitscore_sum=315.0:capture_class_counter=c__Actinomycetia--1||c__Alphaproteobacteria--1:capture_domain_counter=d__Bacteria--2:capture_family_counter=f__Micromonosporaceae--1||f__Rhizobiaceae--1:capture_genus_counter=g__Actinoplanes--1||g__Rhizobium--1:capture_order_counter=o__Mycobacteriales--1||o__Rhizobiales--1:capture_phylum_counter=p__Actinobacteriota--1||p__Proteobacteria--1:capture_species_counter=s__Actinoplanes octamycinicus--1||s__Rhizobium sp001664485--1:evalue_avg=4.7600000985e-46:evalue_max=9.52e-46:evalue_min=1.97e-53:evalue_std=6.731656417595897e-46:evalue_sum=9.520000197e-46:gapopen_avg=0.5:gapopen_max=1.0:gapopen_min=0.0:gapopen_std=0.7071067811865476:gapopen_sum=1.0:gtdb_class_counter=:gtdb_domain_counter=:gtdb_family_counter=:gtdb_genus_counter=:gtdb_order_counter=:gtdb_phylum_counter=:gtdb_species_counter=:heptad_counter=MCP-38H--2:lbd_counter=:length_avg=130.0:length_max=145.0:length_min=115.0:length_std=21.213203435596427:length_sum=260.0:mismatch_avg=38.5:mismatch_max=47.0:mismatch_min=30.0:mismatch_std=12.020815280171307:mismatch_sum=77.0:name=N787358:qcovhsp_avg=97.1:qcovhsp_max=97.5:qcovhsp_min=96.7:qcovhsp_std=0.565685424949236:qcovhsp_sum=194.2:qend_avg=133.5:qend_max=149.0:qend_min=118.0:qend_std=21.920310216782973:qend_sum=267.0:qstart_avg=4.5:qstart_max=5.0:qstart_min=4.0:qstart_std=0.7071067811865476:qstart_sum=9.0:ref_name_counter=GB_GCA_018654745.1_protein.faa_JABILA010000065.1_19@PF00015_full_PFAM.503.706--1||RS_GCF_900177295.1_protein.faa_NZ_FWZX01000081.1_1@PF00015_full_PFAM.243.409--1:scovhsp_avg=71.7:scovhsp_max=86.7:scovhsp_min=56.7:scovhsp_std=21.213203435596427:scovhsp_sum=143.4:send_avg=137.5:send_max=158.0:send_min=117.0:send_std=28.991378028648448:send_sum=275.0:sstart_avg=9.0:sstart_max=15.0:sstart_min=3.0:sstart_std=8.48528137423857:sstart_sum=18.0],((4c2e53e8-ab6c-44bf-9046-bb47f2f2c34f_3@MCPsignal.194.300:0.0323312[&&NHX:Sample=rhiztom2:Type=capture:capture_class=c__Actinomycetia:capture_domain=d__Bacteria:capture_family=f__Geodermatophilaceae:capture_genus=g__Blastococcus:capture_order=o__Mycobacteriales:capture_phylum=p__Actinobacteriota:capture_species=s__Blastococcus saxobsidens:heptad=MCP-38H],64f1235e-79fe-4c58-8bbe-d5c441518010_2@MCPsignal.213.328:5e-09[&&NHX:Sample=rhiztom2:Type=capture:capture_class=c__Gammaproteobacteria:capture_domain=d__Bacteria:capture_family=f__Pseudomonadaceae:capture_genus=g__Pseudomonas_E:capture_order=o__Pseudomonadales:capture_phylum=p__Proteobacteria:capture_species=s__Pseudomonas_E fluorescens_BA:heptad=MCP-38H])0:5e-09[&&NHX:Sample_counter=rhiztom2--2:Type_counter=capture--2:capture_class_counter=c__Actinomycetia--1||c__Gammaproteobacteria--1:capture_domain_counter=d__Bacteria--2:capture_family_counter=f__Geodermatophilaceae--1||f__Pseudomonadaceae--1:capture_genus_counter=g__Blastococcus--1||g__Pseudomonas_E--1:capture_order_counter=o__Mycobacteriales--1||o__Pseudomonadales--1:capture_phylum_counter=p__Actinobacteriota--1||p__Proteobacteria--1:capture_species_counter=s__Blastococcus saxobsidens--1||s__Pseudomonas_E fluorescens_BA--1:gtdb_class_counter=:gtdb_domain_counter=:gtdb_family_counter=:gtdb_genus_counter=:gtdb_order_counter=:gtdb_phylum_counter=:gtdb_species_counter=:heptad_counter=MCP-38H--2:lbd_counter=:name=N787361:ref_name_counter=],(((((((e8b56bb4-7626-5f66-bf96-f854f69e7feb_2@MCPsignal.1045.1156:0.0229925[&&NHX:Sample=rhiztom3:Type=capture:capture_class=c__Actinomycetia:capture_domain=d__Bacteria:capture_family=f__Geodermatophilaceae:capture_genus=g__Blastococcus:capture_order=o__Mycobacteriales:capture_phylum=p__Actinobacteriota:capture_species=s__Blastococcus saxobsidens:heptad=MCP-38H],df2c4584-fa7f-4d3c-b9ee-2638e461ab1b_1@MCPsignal.80.181:0.00879478[&&NHX:Sample=rhiztom3:Type=capture:capture_class=c__Aquicultoria:capture_domain=d__Bacteria:capture_family=f__Aquicultoraceae:capture_genus=g__Aquicultor:capture_order=o__Aquicultorales:capture_phylum=p__Actinobacteriota:capture_species=s__Aquicultor primus:heptad=MCP-38H])0.633:0.00406128[&&NHX:Sample_counter=rhiztom3--2:Type_counter=capture--2:capture_class_counter=c__Actinomycetia--1||c__Aquicultoria--1:capture_domain_counter=d__Bacteria--2:capture_family_counter=f__Aquicultoraceae--1||f__Geodermatophilaceae--1:capture_genus_counter=g__Aquicultor--1||g__Blastococcus--1:capture_order_counter=o__Aquicultorales--1||o__Mycobacteriales--1:capture_phylum_counter=p__Actinobacteriota--2:capture_species_counter=s__Aquicultor primus--1||s__Blastococcus saxobsidens--1:gtdb_class_counter=:gtdb_domain_counter=:gtdb_family_counter=:gtdb_genus_counter=:gtdb_order_counter=:gtdb_phylum_counter=:gtdb_species_counter=:heptad_counter=MCP-38H--2:lbd_counter=:name=N787364:ref_name_counter=],(4ae6d763-130e-481f-91b9-64aa3395bd70_4@MCPsignal.205.298:0.0450615[&&NHX:Sample=rhiztom1:Type=capture:besthit=83.5:bitscore=133.0:capture_class=c__Myxococcia:capture_domain=d__Bacteria:capture_family=f__Myxococcaceae:capture_genus=g__JAEUJT01:capture_order=o__Myxococcales:capture_phylum=p__Myxococcota:capture_species=s__JAEUJT01 sp016793525:evalue=6.9e-41:gapopen=0.0:heptad=MCP-38H:length=91.0:mismatch=15.0:qcovhsp=97.8:qend=91.0:qstart=1.0:ref_name=RS_GCF_900177295.1_protein.faa_NZ_FWZX01000081.1_1@PF00015_full_PFAM.243.409:scovhsp=54.8:send=104.0:sstart=14.0],23f9e343-cc24-53a3-97f5-38a6fd72dbd0_4@MCPsignal.204.293:5e-09[&&NHX:Sample=rhiztom2:Type=capture:capture_class=c__Actinomycetia:capture_domain=d__Bacteria:capture_family=f__Geodermatophilaceae:capture_genus=g__Blastococcus:capture_order=o__Mycobacteriales:capture_phylum=p__Actinobacteriota:capture_species=s__Blastococcus saxobsidens:heptad=MCP-38H])0:5e-09[&&NHX:Sample_counter=rhiztom1--1||rhiztom2--1:Type_counter=capture--2:besthit_avg=83.5:besthit_max=83.5:besthit_min=83.5:besthit_std=0:besthit_sum=83.5:bitscore_avg=133.0:bitscore_max=133.0:bitscore_min=133.0:bitscore_std=0:bitscore_sum=133.0:capture_class_counter=c__Actinomycetia--1||c__Myxococcia--1:capture_domain_counter=d__Bacteria--2:capture_family_counter=f__Geodermatophilaceae--1||f__Myxococcaceae--1:capture_genus_counter=g__Blastococcus--1||g__JAEUJT01--1:capture_order_counter=o__Mycobacteriales--1||o__Myxococcales--1:capture_phylum_counter=p__Actinobacteriota--1||p__Myxococcota--1:capture_species_counter=s__Blastococcus saxobsidens--1||s__JAEUJT01 sp016793525--1:evalue_avg=6.9e-41:evalue_max=6.9e-41:evalue_min=6.9e-41:evalue_std=0:evalue_sum=6.9e-41:gapopen_avg=0.0:gapopen_max=0.0:gapopen_min=0.0:gapopen_std=0:gapopen_sum=0.0:gtdb_class_counter=:gtdb_domain_counter=:gtdb_family_counter=:gtdb_genus_counter=:gtdb_order_counter=:gtdb_phylum_counter=:gtdb_species_counter=:heptad_counter=MCP-38H--2:lbd_counter=:length_avg=91.0:length_max=91.0:length_min=91.0:length_std=0:length_sum=91.0:mismatch_avg=15.0:mismatch_max=15.0:mismatch_min=15.0:mismatch_std=0:mismatch_sum=15.0:name=N787367:qcovhsp_avg=97.8:qcovhsp_max=97.8:qcovhsp_min=97.8:qcovhsp_std=0:qcovhsp_sum=97.8:qend_avg=91.0:qend_max=91.0:qend_min=91.0:qend_std=0:qend_sum=91.0:qstart_avg=1.0:qstart_max=1.0:qstart_min=1.0:qstart_std=0:qstart_sum=1.0:ref_name_counter=RS_GCF_900177295.1_protein.faa_NZ_FWZX01000081.1_1@PF00015_full_PFAM.243.409--1:scovhsp_avg=54.8:scovhsp_max=54.8:scovhsp_min=54.8:scovhsp_std=0:scovhsp_sum=54.8:send_avg=104.0:send_max=104.0:send_min=104.0:send_std=0:send_sum=104.0:sstart_avg=14.0:sstart_max=14.0:sstart_min=14.0:sstart_std=0:sstart_sum=14.0])0:5e-09[&&NHX:Sample_counter=rhiztom1--1||rhiztom2--1||rhiztom3--2:Type_counter=capture--4:besthit_avg=83.5:besthit_max=83.5:besthit_min=83.5:besthit_std=0:besthit_sum=83.5:bitscore_avg=133.0:bitscore_max=133.0:bitscore_min=133.0:bitscore_std=0:bitscore_sum=133.0:capture_class_counter=c__Actinomycetia--2||c__Aquicultoria--1||c__Myxococcia--1:capture_domain_counter=d__Bacteria--4:capture_family_counter=f__Aquicultoraceae--1||f__Geodermatophilaceae--2||f__Myxococcaceae--1:capture_genus_counter=g__Aquicultor--1||g__Blastococcus--2||g__JAEUJT01--1:capture_order_counter=o__Aquicultorales--1||o__Mycobacteriales--2||o__Myxococcales--1:capture_phylum_counter=p__Actinobacteriota--3||p__Myxococcota--1:capture_species_counter=s__Aquicultor primus--1||s__Blastococcus saxobsidens--2||s__JAEUJT01 sp016793525--1:evalue_avg=6.9e-41:evalue_max=6.9e-41:evalue_min=6.9e-41:evalue_std=0:evalue_sum=6.9e-41:gapopen_avg=0.0:gapopen_max=0.0:gapopen_min=0.0:gapopen_std=0:gapopen_sum=0.0:gtdb_class_counter=:gtdb_domain_counter=:gtdb_family_counter=:gtdb_genus_counter=:gtdb_order_counter=:gtdb_phylum_counter=:gtdb_species_counter=:heptad_counter=MCP-38H--4:lbd_counter=:length_avg=91.0:length_max=91.0:length_min=91.0:length_std=0:length_sum=91.0:mismatch_avg=15.0:mismatch_max=15.0:mismatch_min=15.0:mismatch_std=0:mismatch_sum=15.0:name=N787368:qcovhsp_avg=97.8:qcovhsp_max=97.8:qcovhsp_min=97.8:qcovhsp_std=0:qcovhsp_sum=97.8:qend_avg=91.0:qend_max=91.0:qend_min=91.0:qend_std=0:qend_sum=91.0:qstart_avg=1.0:qstart_max=1.0:qstart_min=1.0:qstart_std=0:qstart_sum=1.0:ref_name_counter=RS_GCF_900177295.1_protein.faa_NZ_FWZX01000081.1_1@PF00015_full_PFAM.243.409--1:scovhsp_avg=54.8:scovhsp_max=54.8:scovhsp_min=54.8:scovhsp_std=0:scovhsp_sum=54.8:send_avg=104.0:send_max=104.0:send_min=104.0:send_std=0:send_sum=104.0:sstart_avg=14.0:sstart_max=14.0:sstart_min=14.0:sstart_std=0:sstart_sum=14.0],b747daac-73e6-4486-b3df-b5fab14f0e83_1@MCPsignal.25.104:5e-09[&&NHX:Sample=rhiztom1:Type=capture:capture_class=c__Myxococcia:capture_domain=d__Bacteria:capture_family=f__Myxococcaceae:capture_genus=g__JAEUJT01:capture_order=o__Myxococcales:capture_phylum=p__Myxococcota:capture_species=s__JAEUJT01 sp016793525:heptad=MCP-38H])0.419:5e-09[&&NHX:Sample_counter=rhiztom1--2||rhiztom2--1||rhiztom3--2:Type_counter=capture--5:besthit_avg=83.5:besthit_max=83.5:besthit_min=83.5:besthit_std=0:besthit_sum=83.5:bitscore_avg=133.0:bitscore_max=133.0:bitscore_min=133.0:bitscore_std=0:bitscore_sum=133.0:capture_class_counter=c__Actinomycetia--2||c__Aquicultoria--1||c__Myxococcia--2:capture_domain_counter=d__Bacteria--5:capture_family_counter=f__Aquicultoraceae--1||f__Geodermatophilaceae--2||f__Myxococcaceae--2:capture_genus_counter=g__Aquicultor--1||g__Blastococcus--2||g__JAEUJT01--2:capture_order_counter=o__Aquicultorales--1||o__Mycobacteriales--2||o__Myxococcales--2:capture_phylum_counter=p__Actinobacteriota--3||p__Myxococcota--2:capture_species_counter=s__Aquicultor primus--1||s__Blastococcus saxobsidens--2||s__JAEUJT01 sp016793525--2:evalue_avg=6.9e-41:evalue_max=6.9e-41:evalue_min=6.9e-41:evalue_std=0:evalue_sum=6.9e-41:gapopen_avg=0.0:gapopen_max=0.0:gapopen_min=0.0:gapopen_std=0:gapopen_sum=0.0:gtdb_class_counter=:gtdb_domain_counter=:gtdb_family_counter=:gtdb_genus_counter=:gtdb_order_counter=:gtdb_phylum_counter=:gtdb_species_counter=:heptad_counter=MCP-38H--5:lbd_counter=:length_avg=91.0:length_max=91.0:length_min=91.0:length_std=0:length_sum=91.0:mismatch_avg=15.0:mismatch_max=15.0:mismatch_min=15.0:mismatch_std=0:mismatch_sum=15.0:name=N787370:qcovhsp_avg=97.8:qcovhsp_max=97.8:qcovhsp_min=97.8:qcovhsp_std=0:qcovhsp_sum=97.8:qend_avg=91.0:qend_max=91.0:qend_min=91.0:qend_std=0:qend_sum=91.0:qstart_avg=1.0:qstart_max=1.0:qstart_min=1.0:qstart_std=0:qstart_sum=1.0:ref_name_counter=RS_GCF_900177295.1_protein.faa_NZ_FWZX01000081.1_1@PF00015_full_PFAM.243.409--1:scovhsp_avg=54.8:scovhsp_max=54.8:scovhsp_min=54.8:scovhsp_std=0:scovhsp_sum=54.8:send_avg=104.0:send_max=104.0:send_min=104.0:send_std=0:send_sum=104.0:sstart_avg=14.0:sstart_max=14.0:sstart_min=14.0:sstart_std=0:sstart_sum=14.0],65ce6127-570e-4800-9c93-80ac87f065f2_3@MCPsignal.220.317:5e-09[&&NHX:Sample=rhiztom3:Type=capture:capture_class=c__Actinomycetia:capture_domain=d__Bacteria:capture_family=f__Geodermatophilaceae:capture_genus=g__Blastococcus:capture_order=o__Mycobacteriales:capture_phylum=p__Actinobacteriota:capture_species=s__Blastococcus saxobsidens:heptad=MCP-38H])0:5e-09[&&NHX:Sample_counter=rhiztom1--2||rhiztom2--1||rhiztom3--3:Type_counter=capture--6:besthit_avg=83.5:besthit_max=83.5:besthit_min=83.5:besthit_std=0:besthit_sum=83.5:bitscore_avg=133.0:bitscore_max=133.0:bitscore_min=133.0:bitscore_std=0:bitscore_sum=133.0:capture_class_counter=c__Actinomycetia--3||c__Aquicultoria--1||c__Myxococcia--2:capture_domain_counter=d__Bacteria--6:capture_family_counter=f__Aquicultoraceae--1||f__Geodermatophilaceae--3||f__Myxococcaceae--2:capture_genus_counter=g__Aquicultor--1||g__Blastococcus--3||g__JAEUJT01--2:capture_order_counter=o__Aquicultorales--1||o__Mycobacteriales--3||o__Myxococcales--2:capture_phylum_counter=p__Actinobacteriota--4||p__Myxococcota--2:capture_species_counter=s__Aquicultor primus--1||s__Blastococcus saxobsidens--3||s__JAEUJT01 sp016793525--2:evalue_avg=6.9e-41:evalue_max=6.9e-41:evalue_min=6.9e-41:evalue_std=0:evalue_sum=6.9e-41:gapopen_avg=0.0:gapopen_max=0.0:gapopen_min=0.0:gapopen_std=0:gapopen_sum=0.0:gtdb_class_counter=:gtdb_domain_counter=:gtdb_family_counter=:gtdb_genus_counter=:gtdb_order_counter=:gtdb_phylum_counter=:gtdb_species_counter=:heptad_counter=MCP-38H--6:lbd_counter=:length_avg=91.0:length_max=91.0:length_min=91.0:length_std=0:length_sum=91.0:mismatch_avg=15.0:mismatch_max=15.0:mismatch_min=15.0:mismatch_std=0:mismatch_sum=15.0:name=N787372:qcovhsp_avg=97.8:qcovhsp_max=97.8:qcovhsp_min=97.8:qcovhsp_std=0:qcovhsp_sum=97.8:qend_avg=91.0:qend_max=91.0:qend_min=91.0:qend_std=0:qend_sum=91.0:qstart_avg=1.0:qstart_max=1.0:qstart_min=1.0:qstart_std=0:qstart_sum=1.0:ref_name_counter=RS_GCF_900177295.1_protein.faa_NZ_FWZX01000081.1_1@PF00015_full_PFAM.243.409--1:scovhsp_avg=54.8:scovhsp_max=54.8:scovhsp_min=54.8:scovhsp_std=0:scovhsp_sum=54.8:send_avg=104.0:send_max=104.0:send_min=104.0:send_std=0:send_sum=104.0:sstart_avg=14.0:sstart_max=14.0:sstart_min=14.0:sstart_std=0:sstart_sum=14.0],(66f4bc8a-d219-41e1-a478-945a656b887c_2@MCPsignal.297.409:5e-09[&&NHX:Sample=rhiztom2:Type=capture:capture_class=c__Actinomycetia:capture_domain=d__Bacteria:capture_family=f__Micromonosporaceae:capture_genus=g__Actinoplanes:capture_order=o__Mycobacteriales:capture_phylum=p__Actinobacteriota:capture_species=s__Actinoplanes octamycinicus:heptad=MCP-38H],e505ec9f-96f6-40e1-8d36-0a87c4fec0b7_6@MCPsignal.22.96:0.0165116[&&NHX:Sample=rhiztom2:Type=capture:capture_class=c__Actinomycetia:capture_domain=d__Bacteria:capture_family=f__Micromonosporaceae:capture_genus=g__Actinoplanes:capture_order=o__Mycobacteriales:capture_phylum=p__Actinobacteriota:capture_species=s__Actinoplanes octamycinicus:heptad=MCP-38H])0:5e-09[&&NHX:Sample_counter=rhiztom2--2:Type_counter=capture--2:capture_class_counter=c__Actinomycetia--2:capture_domain_counter=d__Bacteria--2:capture_family_counter=f__Micromonosporaceae--2:capture_genus_counter=g__Actinoplanes--2:capture_order_counter=o__Mycobacteriales--2:capture_phylum_counter=p__Actinobacteriota--2:capture_species_counter=s__Actinoplanes octamycinicus--2:gtdb_class_counter=:gtdb_domain_counter=:gtdb_family_counter=:gtdb_genus_counter=:gtdb_order_counter=:gtdb_phylum_counter=:gtdb_species_counter=:heptad_counter=MCP-38H--2:lbd_counter=:name=N787375:ref_name_counter=])0.888:0.0186649[&&NHX:Sample_counter=rhiztom1--2||rhiztom2--3||rhiztom3--3:Type_counter=capture--8:besthit_avg=83.5:besthit_max=83.5:besthit_min=83.5:besthit_std=0:besthit_sum=83.5:bitscore_avg=133.0:bitscore_max=133.0:bitscore_min=133.0:bitscore_std=0:bitscore_sum=133.0:capture_class_counter=c__Actinomycetia--5||c__Aquicultoria--1||c__Myxococcia--2:capture_domain_counter=d__Bacteria--8:capture_family_counter=f__Aquicultoraceae--1||f__Geodermatophilaceae--3||f__Micromonosporaceae--2||f__Myxococcaceae--2:capture_genus_counter=g__Actinoplanes--2||g__Aquicultor--1||g__Blastococcus--3||g__JAEUJT01--2:capture_order_counter=o__Aquicultorales--1||o__Mycobacteriales--5||o__Myxococcales--2:capture_phylum_counter=p__Actinobacteriota--6||p__Myxococcota--2:capture_species_counter=s__Actinoplanes octamycinicus--2||s__Aquicultor primus--1||s__Blastococcus saxobsidens--3||s__JAEUJT01 sp016793525--2:evalue_avg=6.9e-41:evalue_max=6.9e-41:evalue_min=6.9e-41:evalue_std=0:evalue_sum=6.9e-41:gapopen_avg=0.0:gapopen_max=0.0:gapopen_min=0.0:gapopen_std=0:gapopen_sum=0.0:gtdb_class_counter=:gtdb_domain_counter=:gtdb_family_counter=:gtdb_genus_counter=:gtdb_order_counter=:gtdb_phylum_counter=:gtdb_species_counter=:heptad_counter=MCP-38H--8:lbd_counter=:length_avg=91.0:length_max=91.0:length_min=91.0:length_std=0:length_sum=91.0:mismatch_avg=15.0:mismatch_max=15.0:mismatch_min=15.0:mismatch_std=0:mismatch_sum=15.0:name=N787376:qcovhsp_avg=97.8:qcovhsp_max=97.8:qcovhsp_min=97.8:qcovhsp_std=0:qcovhsp_sum=97.8:qend_avg=91.0:qend_max=91.0:qend_min=91.0:qend_std=0:qend_sum=91.0:qstart_avg=1.0:qstart_max=1.0:qstart_min=1.0:qstart_std=0:qstart_sum=1.0:ref_name_counter=RS_GCF_900177295.1_protein.faa_NZ_FWZX01000081.1_1@PF00015_full_PFAM.243.409--1:scovhsp_avg=54.8:scovhsp_max=54.8:scovhsp_min=54.8:scovhsp_std=0:scovhsp_sum=54.8:send_avg=104.0:send_max=104.0:send_min=104.0:send_std=0:send_sum=104.0:sstart_avg=14.0:sstart_max=14.0:sstart_min=14.0:sstart_std=0:sstart_sum=14.0],(GB_GCA_018654745.1_protein.faa_JABILA010000065.1_19@PF00015_full_PFAM.503.706:0.407122[&&NHX:Type=GTDB:gtdb_class=c__Alphaproteobacteria:gtdb_domain=d__Bacteria:gtdb_family=f__UBA2966:gtdb_genus=g__JABILA01:gtdb_order=o__UBA2966:gtdb_phylum=p__Proteobacteria:gtdb_species=s__JABILA01 sp018654745:heptad=MCP-38H:species=d__Bacteria_p__Proteobacteria_c__Alphaproteobacteria_o__UBA2966_f__UBA2966_g__JABILA01_s__JABILA01 sp018654745],d0d012ee-38ce-4776-bc7d-808a049c8aad_6@MCPsignal.997.1097:5e-09[&&NHX:Sample=rhiztom2:Type=capture:capture_class=c__Actinomycetia:capture_domain=d__Bacteria:capture_family=f__Micromonosporaceae:capture_genus=g__Actinoplanes:capture_order=o__Mycobacteriales:capture_phylum=p__Actinobacteriota:capture_species=s__Actinoplanes octamycinicus:heptad=MCP-38H])0.386:0.0102112[&&NHX:Sample_counter=rhiztom2--1:Type_counter=GTDB--1||capture--1:capture_class_counter=c__Actinomycetia--1:capture_domain_counter=d__Bacteria--1:capture_family_counter=f__Micromonosporaceae--1:capture_genus_counter=g__Actinoplanes--1:capture_order_counter=o__Mycobacteriales--1:capture_phylum_counter=p__Actinobacteriota--1:capture_species_counter=s__Actinoplanes octamycinicus--1:gtdb_class_counter=c__Alphaproteobacteria--1:gtdb_domain_counter=d__Bacteria--1:gtdb_family_counter=f__UBA2966--1:gtdb_genus_counter=g__JABILA01--1:gtdb_order_counter=o__UBA2966--1:gtdb_phylum_counter=p__Proteobacteria--1:gtdb_species_counter=s__JABILA01 sp018654745--1:heptad_counter=MCP-38H--2:lbd_counter=:lca_tree=s__JABILA01 sp018654745:name=N787379:ref_name_counter=])0:5e-09[&&NHX:Sample_counter=rhiztom1--2||rhiztom2--4||rhiztom3--3:Type_counter=GTDB--1||capture--9:besthit_avg=83.5:besthit_max=83.5:besthit_min=83.5:besthit_std=0:besthit_sum=83.5:bitscore_avg=133.0:bitscore_max=133.0:bitscore_min=133.0:bitscore_std=0:bitscore_sum=133.0:capture_class_counter=c__Actinomycetia--6||c__Aquicultoria--1||c__Myxococcia--2:capture_domain_counter=d__Bacteria--9:capture_family_counter=f__Aquicultoraceae--1||f__Geodermatophilaceae--3||f__Micromonosporaceae--3||f__Myxococcaceae--2:capture_genus_counter=g__Actinoplanes--3||g__Aquicultor--1||g__Blastococcus--3||g__JAEUJT01--2:capture_order_counter=o__Aquicultorales--1||o__Mycobacteriales--6||o__Myxococcales--2:capture_phylum_counter=p__Actinobacteriota--7||p__Myxococcota--2:capture_species_counter=s__Actinoplanes octamycinicus--3||s__Aquicultor primus--1||s__Blastococcus saxobsidens--3||s__JAEUJT01 sp016793525--2:evalue_avg=6.9e-41:evalue_max=6.9e-41:evalue_min=6.9e-41:evalue_std=0:evalue_sum=6.9e-41:gapopen_avg=0.0:gapopen_max=0.0:gapopen_min=0.0:gapopen_std=0:gapopen_sum=0.0:gtdb_class_counter=c__Alphaproteobacteria--1:gtdb_domain_counter=d__Bacteria--1:gtdb_family_counter=f__UBA2966--1:gtdb_genus_counter=g__JABILA01--1:gtdb_order_counter=o__UBA2966--1:gtdb_phylum_counter=p__Proteobacteria--1:gtdb_species_counter=s__JABILA01 sp018654745--1:heptad_counter=MCP-38H--10:lbd_counter=:lca_tree=s__JABILA01 sp018654745:length_avg=91.0:length_max=91.0:length_min=91.0:length_std=0:length_sum=91.0:mismatch_avg=15.0:mismatch_max=15.0:mismatch_min=15.0:mismatch_std=0:mismatch_sum=15.0:name=N787380:qcovhsp_avg=97.8:qcovhsp_max=97.8:qcovhsp_min=97.8:qcovhsp_std=0:qcovhsp_sum=97.8:qend_avg=91.0:qend_max=91.0:qend_min=91.0:qend_std=0:qend_sum=91.0:qstart_avg=1.0:qstart_max=1.0:qstart_min=1.0:qstart_std=0:qstart_sum=1.0:ref_name_counter=RS_GCF_900177295.1_protein.faa_NZ_FWZX01000081.1_1@PF00015_full_PFAM.243.409--1:scovhsp_avg=54.8:scovhsp_max=54.8:scovhsp_min=54.8:scovhsp_std=0:scovhsp_sum=54.8:send_avg=104.0:send_max=104.0:send_min=104.0:send_std=0:send_sum=104.0:sstart_avg=14.0:sstart_max=14.0:sstart_min=14.0:sstart_std=0:sstart_sum=14.0],057c294a-8862-4785-b7df-dfc3514fdfe0_4@MCPsignal.28.178:5e-09[&&NHX:Sample=rhiztom2:Type=capture:besthit=62.3:bitscore=147.0:capture_class=c__Alphaproteobacteria:capture_domain=d__Bacteria:capture_family=f__Caulobacteraceae:capture_genus=g__Phenylobacterium:capture_order=o__Caulobacterales:capture_phylum=p__Proteobacteria:capture_species=s__Phenylobacterium kunshanense:evalue=2.31e-45:gapopen=0.0:heptad=MCP-38H:length=146.0:mismatch=55.0:qcovhsp=97.3:qend=148.0:qstart=3.0:ref_name=GB_GCA_001657395.1_protein.faa_LYSY01000005.1_126@PF00015_full_PFAM.550.718:scovhsp=86.9:send=159.0:sstart=14.0])0.153:0.00480219[&&NHX:Sample_counter=rhiztom1--2||rhiztom2--5||rhiztom3--3:Type_counter=GTDB--1||capture--10:besthit_avg=72.9:besthit_max=83.5:besthit_min=62.3:besthit_std=14.99066376115481:besthit_sum=145.8:bitscore_avg=140.0:bitscore_max=147.0:bitscore_min=133.0:bitscore_std=9.899494936611665:bitscore_sum=280.0:capture_class_counter=c__Actinomycetia--6||c__Alphaproteobacteria--1||c__Aquicultoria--1||c__Myxococcia--2:capture_domain_counter=d__Bacteria--10:capture_family_counter=f__Aquicultoraceae--1||f__Caulobacteraceae--1||f__Geodermatophilaceae--3||f__Micromonosporaceae--3||f__Myxococcaceae--2:capture_genus_counter=g__Actinoplanes--3||g__Aquicultor--1||g__Blastococcus--3||g__JAEUJT01--2||g__Phenylobacterium--1:capture_order_counter=o__Aquicultorales--1||o__Caulobacterales--1||o__Mycobacteriales--6||o__Myxococcales--2:capture_phylum_counter=p__Actinobacteriota--7||p__Myxococcota--2||p__Proteobacteria--1:capture_species_counter=s__Actinoplanes octamycinicus--3||s__Aquicultor primus--1||s__Blastococcus saxobsidens--3||s__JAEUJT01 sp016793525--2||s__Phenylobacterium kunshanense--1:evalue_avg=3.4501155e-41:evalue_max=6.9e-41:evalue_min=2.31e-45:evalue_std=4.878873448520724e-41:evalue_sum=6.900231e-41:gapopen_avg=0.0:gapopen_max=0.0:gapopen_min=0.0:gapopen_std=0.0:gapopen_sum=0.0:gtdb_class_counter=c__Alphaproteobacteria--1:gtdb_domain_counter=d__Bacteria--1:gtdb_family_counter=f__UBA2966--1:gtdb_genus_counter=g__JABILA01--1:gtdb_order_counter=o__UBA2966--1:gtdb_phylum_counter=p__Proteobacteria--1:gtdb_species_counter=s__JABILA01 sp018654745--1:heptad_counter=MCP-38H--11:lbd_counter=:lca_tree=s__JABILA01 sp018654745:length_avg=118.5:length_max=146.0:length_min=91.0:length_std=38.890872965260115:length_sum=237.0:mismatch_avg=35.0:mismatch_max=55.0:mismatch_min=15.0:mismatch_std=28.284271247461902:mismatch_sum=70.0:name=N787382:qcovhsp_avg=97.55:qcovhsp_max=97.8:qcovhsp_min=97.3:qcovhsp_std=0.3535533905932738:qcovhsp_sum=195.1:qend_avg=119.5:qend_max=148.0:qend_min=91.0:qend_std=40.30508652763321:qend_sum=239.0:qstart_avg=2.0:qstart_max=3.0:qstart_min=1.0:qstart_std=1.4142135623730951:qstart_sum=4.0:ref_name_counter=GB_GCA_001657395.1_protein.faa_LYSY01000005.1_126@PF00015_full_PFAM.550.718--1||RS_GCF_900177295.1_protein.faa_NZ_FWZX01000081.1_1@PF00015_full_PFAM.243.409--1:scovhsp_avg=70.85:scovhsp_max=86.9:scovhsp_min=54.8:scovhsp_std=22.69812767608818:scovhsp_sum=141.7:send_avg=131.5:send_max=159.0:send_min=104.0:send_std=38.890872965260115:send_sum=263.0:sstart_avg=14.0:sstart_max=14.0:sstart_min=14.0:sstart_std=0.0:sstart_sum=28.0])0:1.8e-08[&&NHX:Sample_counter=rhiztom1--2||rhiztom2--7||rhiztom3--3:Type_counter=GTDB--1||capture--12:besthit_avg=72.9:besthit_max=83.5:besthit_min=62.3:besthit_std=14.99066376115481:besthit_sum=145.8:bitscore_avg=140.0:bitscore_max=147.0:bitscore_min=133.0:bitscore_std=9.899494936611665:bitscore_sum=280.0:capture_class_counter=c__Actinomycetia--7||c__Alphaproteobacteria--1||c__Aquicultoria--1||c__Gammaproteobacteria--1||c__Myxococcia--2:capture_domain_counter=d__Bacteria--12:capture_family_counter=f__Aquicultoraceae--1||f__Caulobacteraceae--1||f__Geodermatophilaceae--4||f__Micromonosporaceae--3||f__Myxococcaceae--2||f__Pseudomonadaceae--1:capture_genus_counter=g__Actinoplanes--3||g__Aquicultor--1||g__Blastococcus--4||g__JAEUJT01--2||g__Phenylobacterium--1||g__Pseudomonas_E--1:capture_order_counter=o__Aquicultorales--1||o__Caulobacterales--1||o__Mycobacteriales--7||o__Myxococcales--2||o__Pseudomonadales--1:capture_phylum_counter=p__Actinobacteriota--8||p__Myxococcota--2||p__Proteobacteria--2:capture_species_counter=s__Actinoplanes octamycinicus--3||s__Aquicultor primus--1||s__Blastococcus saxobsidens--4||s__JAEUJT01 sp016793525--2||s__Phenylobacterium kunshanense--1||s__Pseudomonas_E fluorescens_BA--1:evalue_avg=3.4501155e-41:evalue_max=6.9e-41:evalue_min=2.31e-45:evalue_std=4.878873448520724e-41:evalue_sum=6.900231e-41:gapopen_avg=0.0:gapopen_max=0.0:gapopen_min=0.0:gapopen_std=0.0:gapopen_sum=0.0:gtdb_class_counter=c__Alphaproteobacteria--1:gtdb_domain_counter=d__Bacteria--1:gtdb_family_counter=f__UBA2966--1:gtdb_genus_counter=g__JABILA01--1:gtdb_order_counter=o__UBA2966--1:gtdb_phylum_counter=p__Proteobacteria--1:gtdb_species_counter=s__JABILA01 sp018654745--1:heptad_counter=MCP-38H--13:lbd_counter=:lca_tree=s__JABILA01 sp018654745:length_avg=118.5:length_max=146.0:length_min=91.0:length_std=38.890872965260115:length_sum=237.0:mismatch_avg=35.0:mismatch_max=55.0:mismatch_min=15.0:mismatch_std=28.284271247461902:mismatch_sum=70.0:name=N787383:qcovhsp_avg=97.55:qcovhsp_max=97.8:qcovhsp_min=97.3:qcovhsp_std=0.3535533905932738:qcovhsp_sum=195.1:qend_avg=119.5:qend_max=148.0:qend_min=91.0:qend_std=40.30508652763321:qend_sum=239.0:qstart_avg=2.0:qstart_max=3.0:qstart_min=1.0:qstart_std=1.4142135623730951:qstart_sum=4.0:ref_name_counter=GB_GCA_001657395.1_protein.faa_LYSY01000005.1_126@PF00015_full_PFAM.550.718--1||RS_GCF_900177295.1_protein.faa_NZ_FWZX01000081.1_1@PF00015_full_PFAM.243.409--1:scovhsp_avg=70.85:scovhsp_max=86.9:scovhsp_min=54.8:scovhsp_std=22.69812767608818:scovhsp_sum=141.7:send_avg=131.5:send_max=159.0:send_min=104.0:send_std=38.890872965260115:send_sum=263.0:sstart_avg=14.0:sstart_max=14.0:sstart_min=14.0:sstart_std=0.0:sstart_sum=28.0])0:5e-09[&&NHX:Sample_counter=rhiztom1--2||rhiztom2--8||rhiztom3--4:Type_counter=GTDB--1||capture--14:besthit_avg=71.65:besthit_max=83.5:besthit_min=62.3:besthit_std=9.228036988800309:besthit_sum=286.6:bitscore_avg=148.75:bitscore_max=167.0:bitscore_min=133.0:bitscore_std=13.961255912942311:bitscore_sum=595.0:capture_class_counter=c__Actinomycetia--8||c__Alphaproteobacteria--2||c__Aquicultoria--1||c__Gammaproteobacteria--1||c__Myxococcia--2:capture_domain_counter=d__Bacteria--14:capture_family_counter=f__Aquicultoraceae--1||f__Caulobacteraceae--1||f__Geodermatophilaceae--4||f__Micromonosporaceae--4||f__Myxococcaceae--2||f__Pseudomonadaceae--1||f__Rhizobiaceae--1:capture_genus_counter=g__Actinoplanes--4||g__Aquicultor--1||g__Blastococcus--4||g__JAEUJT01--2||g__Phenylobacterium--1||g__Pseudomonas_E--1||g__Rhizobium--1:capture_order_counter=o__Aquicultorales--1||o__Caulobacterales--1||o__Mycobacteriales--8||o__Myxococcales--2||o__Pseudomonadales--1||o__Rhizobiales--1:capture_phylum_counter=p__Actinobacteriota--9||p__Myxococcota--2||p__Proteobacteria--3:capture_species_counter=s__Actinoplanes octamycinicus--4||s__Aquicultor primus--1||s__Blastococcus saxobsidens--4||s__JAEUJT01 sp016793525--2||s__Phenylobacterium kunshanense--1||s__Pseudomonas_E fluorescens_BA--1||s__Rhizobium sp001664485--1:evalue_avg=1.7250815500004925e-41:evalue_max=6.9e-41:evalue_min=1.97e-53:evalue_std=3.44994563463521e-41:evalue_sum=6.90032620000197e-41:gapopen_avg=0.25:gapopen_max=1.0:gapopen_min=0.0:gapopen_std=0.5:gapopen_sum=1.0:gtdb_class_counter=c__Alphaproteobacteria--1:gtdb_domain_counter=d__Bacteria--1:gtdb_family_counter=f__UBA2966--1:gtdb_genus_counter=g__JABILA01--1:gtdb_order_counter=o__UBA2966--1:gtdb_phylum_counter=p__Proteobacteria--1:gtdb_species_counter=s__JABILA01 sp018654745--1:heptad_counter=MCP-38H--15:lbd_counter=:lca_tree=s__JABILA01 sp018654745:length_avg=124.25:length_max=146.0:length_min=91.0:length_std=26.424420523447623:length_sum=497.0:mismatch_avg=36.75:mismatch_max=55.0:mismatch_min=15.0:mismatch_std=17.858238061652855:mismatch_sum=147.0:name=N787384:qcovhsp_avg=97.325:qcovhsp_max=97.8:qcovhsp_min=96.7:qcovhsp_std=0.4645786621588763:qcovhsp_sum=389.3:qend_avg=126.5:qend_max=149.0:qend_min=91.0:qend_std=27.694764848252458:qend_sum=506.0:qstart_avg=3.25:qstart_max=5.0:qstart_min=1.0:qstart_std=1.707825127659933:qstart_sum=13.0:ref_name_counter=GB_GCA_001657395.1_protein.faa_LYSY01000005.1_126@PF00015_full_PFAM.550.718--1||GB_GCA_018654745.1_protein.faa_JABILA010000065.1_19@PF00015_full_PFAM.503.706--1||RS_GCF_900177295.1_protein.faa_NZ_FWZX01000081.1_1@PF00015_full_PFAM.243.409--2:scovhsp_avg=71.275:scovhsp_max=86.9:scovhsp_min=54.8:scovhsp_std=17.943685054451144:scovhsp_sum=285.1:send_avg=134.5:send_max=159.0:send_min=104.0:send_std=28.219378684395824:send_sum=538.0:sstart_avg=11.5:sstart_max=15.0:sstart_min=3.0:sstart_std=5.686240703077327:sstart_sum=46.0],(eb7aaf6d-934f-503f-a50c-12c610c77829_5@MCPsignal.29.134:5e-09[&&NHX:Sample=rhiztom1:Type=capture:besthit=84.5:bitscore=151.0:capture_class=c__Alphaproteobacteria:capture_domain=d__Bacteria:capture_family=f__Caulobacteraceae:capture_genus=g__Phenylobacterium:capture_order=o__Caulobacterales:capture_phylum=p__Proteobacteria:capture_species=s__Phenylobacterium kunshanense:evalue=1.13e-47:gapopen=0.0:heptad=MCP-38H:length=103.0:mismatch=16.0:qcovhsp=98.1:qend=105.0:qstart=3.0:ref_name=RS_GCF_004341725.1_protein.faa_NZ_SLZW01000001.1_433@PF00015_full_PFAM.368.545:scovhsp=58.2:send=114.0:sstart=12.0],129debd7-d9fe-4a62-b335-0ed6fbbcc329_2@MCPsignal.59.222:0.00457697[&&NHX:Sample=rhiztom2:Type=capture:besthit=67.3:bitscore=165.0:capture_class=c__Actinomycetia:capture_domain=d__Bacteria:capture_family=f__Geodermatophilaceae:capture_genus=g__Blastococcus:capture_order=o__Mycobacteriales:capture_phylum=p__Actinobacteriota:capture_species=s__Blastococcus saxobsidens:evalue=3.07e-52:gapopen=1.0:heptad=MCP-38H:length=156.0:mismatch=50.0:qcovhsp=95.1:qend=162.0:qstart=8.0:ref_name=RS_GCF_009882915.1_protein.faa_NZ_WTUW01000002.1_1166@PF00015_full_PFAM.575.746:scovhsp=91.2:send=156.0:sstart=1.0])0:5e-09[&&NHX:Sample_counter=rhiztom1--1||rhiztom2--1:Type_counter=capture--2:besthit_avg=75.9:besthit_max=84.5:besthit_min=67.3:besthit_std=12.16223663640862:besthit_sum=151.8:bitscore_avg=158.0:bitscore_max=165.0:bitscore_min=151.0:bitscore_std=9.899494936611665:bitscore_sum=316.0:capture_class_counter=c__Actinomycetia--1||c__Alphaproteobacteria--1:capture_domain_counter=d__Bacteria--2:capture_family_counter=f__Caulobacteraceae--1||f__Geodermatophilaceae--1:capture_genus_counter=g__Blastococcus--1||g__Phenylobacterium--1:capture_order_counter=o__Caulobacterales--1||o__Mycobacteriales--1:capture_phylum_counter=p__Actinobacteriota--1||p__Proteobacteria--1:capture_species_counter=s__Blastococcus saxobsidens--1||s__Phenylobacterium kunshanense--1:evalue_avg=5.6501535e-48:evalue_max=1.13e-47:evalue_min=3.07e-52:evalue_std=7.990089545626163e-48:evalue_sum=1.1300307e-47:gapopen_avg=0.5:gapopen_max=1.0:gapopen_min=0.0:gapopen_std=0.7071067811865476:gapopen_sum=1.0:gtdb_class_counter=:gtdb_domain_counter=:gtdb_family_counter=:gtdb_genus_counter=:gtdb_order_counter=:gtdb_phylum_counter=:gtdb_species_counter=:heptad_counter=MCP-38H--2:lbd_counter=:length_avg=129.5:length_max=156.0:length_min=103.0:length_std=37.476659402887016:length_sum=259.0:mismatch_avg=33.0:mismatch_max=50.0:mismatch_min=16.0:mismatch_std=24.041630560342615:mismatch_sum=66.0:name=N787387:qcovhsp_avg=96.6:qcovhsp_max=98.1:qcovhsp_min=95.1:qcovhsp_std=2.1213203435596424:qcovhsp_sum=193.2:qend_avg=133.5:qend_max=162.0:qend_min=105.0:qend_std=40.30508652763321:qend_sum=267.0:qstart_avg=5.5:qstart_max=8.0:qstart_min=3.0:qstart_std=3.5355339059327378:qstart_sum=11.0:ref_name_counter=RS_GCF_004341725.1_protein.faa_NZ_SLZW01000001.1_433@PF00015_full_PFAM.368.545--1||RS_GCF_009882915.1_protein.faa_NZ_WTUW01000002.1_1166@PF00015_full_PFAM.575.746--1:scovhsp_avg=74.7:scovhsp_max=91.2:scovhsp_min=58.2:scovhsp_std=23.33452377915607:scovhsp_sum=149.4:send_avg=135.0:send_max=156.0:send_min=114.0:send_std=29.698484809834994:send_sum=270.0:sstart_avg=6.5:sstart_max=12.0:sstart_min=1.0:sstart_std=7.7781745930520225:sstart_sum=13.0])0:5e-09[&&NHX:Sample_counter=rhiztom1--3||rhiztom2--9||rhiztom3--4:Type_counter=GTDB--1||capture--16:besthit_avg=73.06666666666668:besthit_max=84.5:besthit_min=62.3:besthit_std=9.246332606318392:besthit_sum=438.40000000000003:bitscore_avg=151.83333333333334:bitscore_max=167.0:bitscore_min=133.0:bitscore_std=12.624051119457123:bitscore_sum=911.0:capture_class_counter=c__Actinomycetia--9||c__Alphaproteobacteria--3||c__Aquicultoria--1||c__Gammaproteobacteria--1||c__Myxococcia--2:capture_domain_counter=d__Bacteria--16:capture_family_counter=f__Aquicultoraceae--1||f__Caulobacteraceae--2||f__Geodermatophilaceae--5||f__Micromonosporaceae--4||f__Myxococcaceae--2||f__Pseudomonadaceae--1||f__Rhizobiaceae--1:capture_genus_counter=g__Actinoplanes--4||g__Aquicultor--1||g__Blastococcus--5||g__JAEUJT01--2||g__Phenylobacterium--2||g__Pseudomonas_E--1||g__Rhizobium--1:capture_order_counter=o__Aquicultorales--1||o__Caulobacterales--2||o__Mycobacteriales--9||o__Myxococcales--2||o__Pseudomonadales--1||o__Rhizobiales--1:capture_phylum_counter=p__Actinobacteriota--10||p__Myxococcota--2||p__Proteobacteria--4:capture_species_counter=s__Actinoplanes octamycinicus--4||s__Aquicultor primus--1||s__Blastococcus saxobsidens--5||s__JAEUJT01 sp016793525--2||s__Phenylobacterium kunshanense--2||s__Pseudomonas_E fluorescens_BA--1||s__Rhizobium sp001664485--1:evalue_avg=1.150054555005445e-41:evalue_max=6.9e-41:evalue_min=1.97e-53:evalue_std=2.816886479270781e-41:evalue_sum=6.90032733003267e-41:gapopen_avg=0.3333333333333333:gapopen_max=1.0:gapopen_min=0.0:gapopen_std=0.5163977794943223:gapopen_sum=2.0:gtdb_class_counter=c__Alphaproteobacteria--1:gtdb_domain_counter=d__Bacteria--1:gtdb_family_counter=f__UBA2966--1:gtdb_genus_counter=g__JABILA01--1:gtdb_order_counter=o__UBA2966--1:gtdb_phylum_counter=p__Proteobacteria--1:gtdb_species_counter=s__JABILA01 sp018654745--1:heptad_counter=MCP-38H--17:lbd_counter=:lca_tree=s__JABILA01 sp018654745:length_avg=126.0:length_max=156.0:length_min=91.0:length_std=26.59323222175146:length_sum=756.0:mismatch_avg=35.5:mismatch_max=55.0:mismatch_min=15.0:mismatch_std=17.626684316683043:mismatch_sum=213.0:name=N787388:qcovhsp_avg=97.08333333333333:qcovhsp_max=98.1:qcovhsp_min=95.1:qcovhsp_std=1.081511288275193:qcovhsp_sum=582.5:qend_avg=128.83333333333334:qend_max=162.0:qend_min=91.0:qend_std=28.251843597660432:qend_sum=773.0:qstart_avg=4.0:qstart_max=8.0:qstart_min=1.0:qstart_std=2.3664319132398464:qstart_sum=24.0:ref_name_counter=GB_GCA_001657395.1_protein.faa_LYSY01000005.1_126@PF00015_full_PFAM.550.718--1||GB_GCA_018654745.1_protein.faa_JABILA010000065.1_19@PF00015_full_PFAM.503.706--1||RS_GCF_004341725.1_protein.faa_NZ_SLZW01000001.1_433@PF00015_full_PFAM.368.545--1||RS_GCF_009882915.1_protein.faa_NZ_WTUW01000002.1_1166@PF00015_full_PFAM.575.746--1||RS_GCF_900177295.1_protein.faa_NZ_FWZX01000081.1_1@PF00015_full_PFAM.243.409--2:scovhsp_avg=72.41666666666667:scovhsp_max=91.2:scovhsp_min=54.8:scovhsp_std=17.470365384463676:scovhsp_sum=434.50000000000006:send_avg=134.66666666666666:send_max=159.0:send_min=104.0:send_std=25.578636919637972:send_sum=808.0:sstart_avg=9.833333333333334:sstart_max=15.0:sstart_min=1.0:sstart_std=6.177917664283546:sstart_sum=59.0],(653320a3-cd00-4be8-89ee-d7e1c5835b1d_5@MCPsignal.53.156:5e-09[&&NHX:Sample=rhiztom1:Type=capture:besthit=64.1:bitscore=105.0:capture_class=c__Alphaproteobacteria:capture_domain=d__Bacteria:capture_family=f__Rhizobiaceae:capture_genus=g__Rhizobium:capture_order=o__Rhizobiales:capture_phylum=p__Proteobacteria:capture_species=s__Rhizobium sp001664485:evalue=1.08e-29:gapopen=0.0:heptad=MCP-38H:length=103.0:mismatch=37.0:qcovhsp=100.0:qend=103.0:qstart=1.0:ref_name=RS_GCF_017356015.1_protein.faa_NZ_JAFIQV010000045.1_34@PF00015_full_PFAM.367.543:scovhsp=58.5:send=148.0:sstart=46.0],(6c95cc60-bbb1-4341-89a7-9c8ceab998dd_4@MCPsignal.323.440:0.00695997[&&NHX:Sample=rhiztom2:Type=capture:capture_class=c__Actinomycetia:capture_domain=d__Bacteria:capture_family=f__Geodermatophilaceae:capture_genus=g__Blastococcus:capture_order=o__Mycobacteriales:capture_phylum=p__Actinobacteriota:capture_species=s__Blastococcus saxobsidens:heptad=MCP-38H],((79c8f445-bd5d-44f1-bb14-d10053598cd3_4@MCPsignal.25.182:0.00160051[&&NHX:Sample=rhiztom2:Type=capture:capture_class=c__Actinomycetia:capture_domain=d__Bacteria:capture_family=f__Geodermatophilaceae:capture_genus=g__Blastococcus:capture_order=o__Mycobacteriales:capture_phylum=p__Actinobacteriota:capture_species=s__Blastococcus saxobsidens:heptad=MCP-38H],((d11e37ea-d6fd-4d42-8398-a57a9d1cdac1_6@MCPsignal.162.211:5e-09[&&NHX:Sample=rhiztom2:Type=capture:capture_class=c__Ozemobacteria:capture_domain=d__Bacteria:capture_family=f__Ozemobacteraceae:capture_genus=g__Ozemobacter:capture_order=o__Ozemobacterales:capture_phylum=p__Riflebacteria:capture_species=s__Ozemobacter sibiricus:heptad=MCP-38H],33e61257-851b-48a0-bdfb-277bf35cd4ee_6@MCPsignal.60.200:0.0450209[&&NHX:Sample=rhiztom2:Type=capture:besthit=70.7:bitscore=148.0:capture_class=c__Gammaproteobacteria:capture_domain=d__Bacteria:capture_family=f__Pseudomonadaceae:capture_genus=g__Pseudomonas_E:capture_order=o__Pseudomonadales:capture_phylum=p__Proteobacteria:capture_species=s__Pseudomonas_E fluorescens_BJ:evalue=7.99e-46:gapopen=2.0:heptad=MCP-38H:length=133.0:mismatch=37.0:qcovhsp=95.0:qend=140.0:qstart=8.0:ref_name=GB_GCA_014859895.1_protein.faa_JACZKS010000077.1_22@PF00015_full_PFAM.369.549:scovhsp=72.8:send=131.0:sstart=1.0])0:5e-09[&&NHX:Sample_counter=rhiztom2--2:Type_counter=capture--2:besthit_avg=70.7:besthit_max=70.7:besthit_min=70.7:besthit_std=0:besthit_sum=70.7:bitscore_avg=148.0:bitscore_max=148.0:bitscore_min=148.0:bitscore_std=0:bitscore_sum=148.0:capture_class_counter=c__Gammaproteobacteria--1||c__Ozemobacteria--1:capture_domain_counter=d__Bacteria--2:capture_family_counter=f__Ozemobacteraceae--1||f__Pseudomonadaceae--1:capture_genus_counter=g__Ozemobacter--1||g__Pseudomonas_E--1:capture_order_counter=o__Ozemobacterales--1||o__Pseudomonadales--1:capture_phylum_counter=p__Proteobacteria--1||p__Riflebacteria--1:capture_species_counter=s__Ozemobacter sibiricus--1||s__Pseudomonas_E fluorescens_BJ--1:evalue_avg=7.99e-46:evalue_max=7.99e-46:evalue_min=7.99e-46:evalue_std=0:evalue_sum=7.99e-46:gapopen_avg=2.0:gapopen_max=2.0:gapopen_min=2.0:gapopen_std=0:gapopen_sum=2.0:gtdb_class_counter=:gtdb_domain_counter=:gtdb_family_counter=:gtdb_genus_counter=:gtdb_order_counter=:gtdb_phylum_counter=:gtdb_species_counter=:heptad_counter=MCP-38H--2:lbd_counter=:length_avg=133.0:length_max=133.0:length_min=133.0:length_std=0:length_sum=133.0:mismatch_avg=37.0:mismatch_max=37.0:mismatch_min=37.0:mismatch_std=0:mismatch_sum=37.0:name=N787394:qcovhsp_avg=95.0:qcovhsp_max=95.0:qcovhsp_min=95.0:qcovhsp_std=0:qcovhsp_sum=95.0:qend_avg=140.0:qend_max=140.0:qend_min=140.0:qend_std=0:qend_sum=140.0:qstart_avg=8.0:qstart_max=8.0:qstart_min=8.0:qstart_std=0:qstart_sum=8.0:ref_name_counter=GB_GCA_014859895.1_protein.faa_JACZKS010000077.1_22@PF00015_full_PFAM.369.549--1:scovhsp_avg=72.8:scovhsp_max=72.8:scovhsp_min=72.8:scovhsp_std=0:scovhsp_sum=72.8:send_avg=131.0:send_max=131.0:send_min=131.0:send_std=0:send_sum=131.0:sstart_avg=1.0:sstart_max=1.0:sstart_min=1.0:sstart_std=0:sstart_sum=1.0],1ffc9784-393b-47c6-81a0-efa301e33812_5@MCPsignal.62.167:5e-09[&&NHX:Sample=rhiztom2:Type=capture:besthit=73.3:bitscore=127.0:capture_class=c__Alphaproteobacteria:capture_domain=d__Bacteria:capture_family=f__Ferrovibrionaceae:capture_genus=g__Ferrovibrio:capture_order=o__Ferrovibrionales:capture_phylum=p__Proteobacteria:capture_species=s__Ferrovibrio terrae:evalue=3.32e-38:gapopen=1.0:heptad=MCP-38H:length=105.0:mismatch=27.0:qcovhsp=100.0:qend=105.0:qstart=1.0:ref_name=RS_GCF_014196925.1_protein.faa_NZ_JACIEN010000008.1_196@PF00015_full_PFAM.373.555:scovhsp=57.1:send=158.0:sstart=55.0])0.834:0.00572552[&&NHX:Sample_counter=rhiztom2--3:Type_counter=capture--3:besthit_avg=72.0:besthit_max=73.3:besthit_min=70.7:besthit_std=1.8384776310850195:besthit_sum=144.0:bitscore_avg=137.5:bitscore_max=148.0:bitscore_min=127.0:bitscore_std=14.849242404917497:bitscore_sum=275.0:capture_class_counter=c__Alphaproteobacteria--1||c__Gammaproteobacteria--1||c__Ozemobacteria--1:capture_domain_counter=d__Bacteria--3:capture_family_counter=f__Ferrovibrionaceae--1||f__Ozemobacteraceae--1||f__Pseudomonadaceae--1:capture_genus_counter=g__Ferrovibrio--1||g__Ozemobacter--1||g__Pseudomonas_E--1:capture_order_counter=o__Ferrovibrionales--1||o__Ozemobacterales--1||o__Pseudomonadales--1:capture_phylum_counter=p__Proteobacteria--2||p__Riflebacteria--1:capture_species_counter=s__Ferrovibrio terrae--1||s__Ozemobacter sibiricus--1||s__Pseudomonas_E fluorescens_BJ--1:evalue_avg=1.66000003995e-38:evalue_max=3.32e-38:evalue_min=7.99e-46:evalue_std=2.347594457041506e-38:evalue_sum=3.3200000799e-38:gapopen_avg=1.5:gapopen_max=2.0:gapopen_min=1.0:gapopen_std=0.7071067811865476:gapopen_sum=3.0:gtdb_class_counter=:gtdb_domain_counter=:gtdb_family_counter=:gtdb_genus_counter=:gtdb_order_counter=:gtdb_phylum_counter=:gtdb_species_counter=:heptad_counter=MCP-38H--3:lbd_counter=:length_avg=119.0:length_max=133.0:length_min=105.0:length_std=19.79898987322333:length_sum=238.0:mismatch_avg=32.0:mismatch_max=37.0:mismatch_min=27.0:mismatch_std=7.0710678118654755:mismatch_sum=64.0:name=N787396:qcovhsp_avg=97.5:qcovhsp_max=100.0:qcovhsp_min=95.0:qcovhsp_std=3.5355339059327378:qcovhsp_sum=195.0:qend_avg=122.5:qend_max=140.0:qend_min=105.0:qend_std=24.748737341529164:qend_sum=245.0:qstart_avg=4.5:qstart_max=8.0:qstart_min=1.0:qstart_std=4.949747468305833:qstart_sum=9.0:ref_name_counter=GB_GCA_014859895.1_protein.faa_JACZKS010000077.1_22@PF00015_full_PFAM.369.549--1||RS_GCF_014196925.1_protein.faa_NZ_JACIEN010000008.1_196@PF00015_full_PFAM.373.555--1:scovhsp_avg=64.95:scovhsp_max=72.8:scovhsp_min=57.1:scovhsp_std=11.101576464628794:scovhsp_sum=129.9:send_avg=144.5:send_max=158.0:send_min=131.0:send_std=19.091883092036785:send_sum=289.0:sstart_avg=28.0:sstart_max=55.0:sstart_min=1.0:sstart_std=38.18376618407357:sstart_sum=56.0])0.809:0.00324204[&&NHX:Sample_counter=rhiztom2--4:Type_counter=capture--4:besthit_avg=72.0:besthit_max=73.3:besthit_min=70.7:besthit_std=1.8384776310850195:besthit_sum=144.0:bitscore_avg=137.5:bitscore_max=148.0:bitscore_min=127.0:bitscore_std=14.849242404917497:bitscore_sum=275.0:capture_class_counter=c__Actinomycetia--1||c__Alphaproteobacteria--1||c__Gammaproteobacteria--1||c__Ozemobacteria--1:capture_domain_counter=d__Bacteria--4:capture_family_counter=f__Ferrovibrionaceae--1||f__Geodermatophilaceae--1||f__Ozemobacteraceae--1||f__Pseudomonadaceae--1:capture_genus_counter=g__Blastococcus--1||g__Ferrovibrio--1||g__Ozemobacter--1||g__Pseudomonas_E--1:capture_order_counter=o__Ferrovibrionales--1||o__Mycobacteriales--1||o__Ozemobacterales--1||o__Pseudomonadales--1:capture_phylum_counter=p__Actinobacteriota--1||p__Proteobacteria--2||p__Riflebacteria--1:capture_species_counter=s__Blastococcus saxobsidens--1||s__Ferrovibrio terrae--1||s__Ozemobacter sibiricus--1||s__Pseudomonas_E fluorescens_BJ--1:evalue_avg=1.66000003995e-38:evalue_max=3.32e-38:evalue_min=7.99e-46:evalue_std=2.347594457041506e-38:evalue_sum=3.3200000799e-38:gapopen_avg=1.5:gapopen_max=2.0:gapopen_min=1.0:gapopen_std=0.7071067811865476:gapopen_sum=3.0:gtdb_class_counter=:gtdb_domain_counter=:gtdb_family_counter=:gtdb_genus_counter=:gtdb_order_counter=:gtdb_phylum_counter=:gtdb_species_counter=:heptad_counter=MCP-38H--4:lbd_counter=:length_avg=119.0:length_max=133.0:length_min=105.0:length_std=19.79898987322333:length_sum=238.0:mismatch_avg=32.0:mismatch_max=37.0:mismatch_min=27.0:mismatch_std=7.0710678118654755:mismatch_sum=64.0:name=N787397:qcovhsp_avg=97.5:qcovhsp_max=100.0:qcovhsp_min=95.0:qcovhsp_std=3.5355339059327378:qcovhsp_sum=195.0:qend_avg=122.5:qend_max=140.0:qend_min=105.0:qend_std=24.748737341529164:qend_sum=245.0:qstart_avg=4.5:qstart_max=8.0:qstart_min=1.0:qstart_std=4.949747468305833:qstart_sum=9.0:ref_name_counter=GB_GCA_014859895.1_protein.faa_JACZKS010000077.1_22@PF00015_full_PFAM.369.549--1||RS_GCF_014196925.1_protein.faa_NZ_JACIEN010000008.1_196@PF00015_full_PFAM.373.555--1:scovhsp_avg=64.95:scovhsp_max=72.8:scovhsp_min=57.1:scovhsp_std=11.101576464628794:scovhsp_sum=129.9:send_avg=144.5:send_max=158.0:send_min=131.0:send_std=19.091883092036785:send_sum=289.0:sstart_avg=28.0:sstart_max=55.0:sstart_min=1.0:sstart_std=38.18376618407357:sstart_sum=56.0],((34e07735-fe16-4214-af6d-03e67822f32b_6@MCPsignal.151.255:0.00717806[&&NHX:Sample=rhiztom2:Type=capture:besthit=52.4:bitscore=84.0:capture_class=c__Ozemobacteria:capture_domain=d__Bacteria:capture_family=f__Ozemobacteraceae:capture_genus=g__Ozemobacter:capture_order=o__Ozemobacterales:capture_phylum=p__Riflebacteria:capture_species=s__Ozemobacter sibiricus:evalue=4.17e-21:gapopen=0.0:heptad=MCP-38H:length=103.0:mismatch=49.0:qcovhsp=99.0:qend=103.0:qstart=1.0:ref_name=RS_GCF_017356015.1_protein.faa_NZ_JAFIQV010000045.1_34@PF00015_full_PFAM.367.543:scovhsp=58.5:send=155.0:sstart=53.0],4c64e5dd-0263-4502-9f7b-32cb534296cb_4@MCPsignal.125.261:5e-09[&&NHX:Sample=rhiztom2:Type=capture:besthit=58.5:bitscore=132.0:capture_class=c__Alphaproteobacteria:capture_domain=d__Bacteria:capture_family=f__Caulobacteraceae:capture_genus=g__Phenylobacterium:capture_order=o__Caulobacterales:capture_phylum=p__Proteobacteria:capture_species=s__Phenylobacterium kunshanense:evalue=1.76e-39:gapopen=0.0:heptad=MCP-38H:length=135.0:mismatch=56.0:qcovhsp=99.3:qend=135.0:qstart=1.0:ref_name=RS_GCF_001418005.1_protein.faa_NZ_LIOL01000001.1_668@PF00015_full_PFAM.360.544:scovhsp=73.4:send=163.0:sstart=29.0])0.626:0.0206925[&&NHX:Sample_counter=rhiztom2--2:Type_counter=capture--2:besthit_avg=55.45:besthit_max=58.5:besthit_min=52.4:besthit_std=4.313351365237941:besthit_sum=110.9:bitscore_avg=108.0:bitscore_max=132.0:bitscore_min=84.0:bitscore_std=33.94112549695428:bitscore_sum=216.0:capture_class_counter=c__Alphaproteobacteria--1||c__Ozemobacteria--1:capture_domain_counter=d__Bacteria--2:capture_family_counter=f__Caulobacteraceae--1||f__Ozemobacteraceae--1:capture_genus_counter=g__Ozemobacter--1||g__Phenylobacterium--1:capture_order_counter=o__Caulobacterales--1||o__Ozemobacterales--1:capture_phylum_counter=p__Proteobacteria--1||p__Riflebacteria--1:capture_species_counter=s__Ozemobacter sibiricus--1||s__Phenylobacterium kunshanense--1:evalue_avg=2.085e-21:evalue_max=4.17e-21:evalue_min=1.76e-39:evalue_std=2.948635277547903e-21:evalue_sum=4.17e-21:gapopen_avg=0.0:gapopen_max=0.0:gapopen_min=0.0:gapopen_std=0.0:gapopen_sum=0.0:gtdb_class_counter=:gtdb_domain_counter=:gtdb_family_counter=:gtdb_genus_counter=:gtdb_order_counter=:gtdb_phylum_counter=:gtdb_species_counter=:heptad_counter=MCP-38H--2:lbd_counter=:length_avg=119.0:length_max=135.0:length_min=103.0:length_std=22.627416997969522:length_sum=238.0:mismatch_avg=52.5:mismatch_max=56.0:mismatch_min=49.0:mismatch_std=4.949747468305833:mismatch_sum=105.0:name=N787400:qcovhsp_avg=99.15:qcovhsp_max=99.3:qcovhsp_min=99.0:qcovhsp_std=0.21213203435596226:qcovhsp_sum=198.3:qend_avg=119.0:qend_max=135.0:qend_min=103.0:qend_std=22.627416997969522:qend_sum=238.0:qstart_avg=1.0:qstart_max=1.0:qstart_min=1.0:qstart_std=0.0:qstart_sum=2.0:ref_name_counter=RS_GCF_001418005.1_protein.faa_NZ_LIOL01000001.1_668@PF00015_full_PFAM.360.544--1||RS_GCF_017356015.1_protein.faa_NZ_JAFIQV010000045.1_34@PF00015_full_PFAM.367.543--1:scovhsp_avg=65.95:scovhsp_max=73.4:scovhsp_min=58.5:scovhsp_std=10.535891039679562:scovhsp_sum=131.9:send_avg=159.0:send_max=163.0:send_min=155.0:send_std=5.656854249492381:send_sum=318.0:sstart_avg=41.0:sstart_max=53.0:sstart_min=29.0:sstart_std=16.97056274847714:sstart_sum=82.0],02efbe8c-5b71-5c0e-9806-09f8cada9859_2@MCPsignal.231.348:5e-09[&&NHX:Sample=rhiztom2:Type=capture:capture_class=c__Actinomycetia:capture_domain=d__Bacteria:capture_family=f__Geodermatophilaceae:capture_genus=g__Blastococcus:capture_order=o__Mycobacteriales:capture_phylum=p__Actinobacteriota:capture_species=s__Blastococcus saxobsidens:heptad=MCP-38H])0.737:0.0166897[&&NHX:Sample_counter=rhiztom2--3:Type_counter=capture--3:besthit_avg=55.45:besthit_max=58.5:besthit_min=52.4:besthit_std=4.313351365237941:besthit_sum=110.9:bitscore_avg=108.0:bitscore_max=132.0:bitscore_min=84.0:bitscore_std=33.94112549695428:bitscore_sum=216.0:capture_class_counter=c__Actinomycetia--1||c__Alphaproteobacteria--1||c__Ozemobacteria--1:capture_domain_counter=d__Bacteria--3:capture_family_counter=f__Caulobacteraceae--1||f__Geodermatophilaceae--1||f__Ozemobacteraceae--1:capture_genus_counter=g__Blastococcus--1||g__Ozemobacter--1||g__Phenylobacterium--1:capture_order_counter=o__Caulobacterales--1||o__Mycobacteriales--1||o__Ozemobacterales--1:capture_phylum_counter=p__Actinobacteriota--1||p__Proteobacteria--1||p__Riflebacteria--1:capture_species_counter=s__Blastococcus saxobsidens--1||s__Ozemobacter sibiricus--1||s__Phenylobacterium kunshanense--1:evalue_avg=2.085e-21:evalue_max=4.17e-21:evalue_min=1.76e-39:evalue_std=2.948635277547903e-21:evalue_sum=4.17e-21:gapopen_avg=0.0:gapopen_max=0.0:gapopen_min=0.0:gapopen_std=0.0:gapopen_sum=0.0:gtdb_class_counter=:gtdb_domain_counter=:gtdb_family_counter=:gtdb_genus_counter=:gtdb_order_counter=:gtdb_phylum_counter=:gtdb_species_counter=:heptad_counter=MCP-38H--3:lbd_counter=:length_avg=119.0:length_max=135.0:length_min=103.0:length_std=22.627416997969522:length_sum=238.0:mismatch_avg=52.5:mismatch_max=56.0:mismatch_min=49.0:mismatch_std=4.949747468305833:mismatch_sum=105.0:name=N787402:qcovhsp_avg=99.15:qcovhsp_max=99.3:qcovhsp_min=99.0:qcovhsp_std=0.21213203435596226:qcovhsp_sum=198.3:qend_avg=119.0:qend_max=135.0:qend_min=103.0:qend_std=22.627416997969522:qend_sum=238.0:qstart_avg=1.0:qstart_max=1.0:qstart_min=1.0:qstart_std=0.0:qstart_sum=2.0:ref_name_counter=RS_GCF_001418005.1_protein.faa_NZ_LIOL01000001.1_668@PF00015_full_PFAM.360.544--1||RS_GCF_017356015.1_protein.faa_NZ_JAFIQV010000045.1_34@PF00015_full_PFAM.367.543--1:scovhsp_avg=65.95:scovhsp_max=73.4:scovhsp_min=58.5:scovhsp_std=10.535891039679562:scovhsp_sum=131.9:send_avg=159.0:send_max=163.0:send_min=155.0:send_std=5.656854249492381:send_sum=318.0:sstart_avg=41.0:sstart_max=53.0:sstart_min=29.0:sstart_std=16.97056274847714:sstart_sum=82.0])0:5e-09[&&NHX:Sample_counter=rhiztom2--7:Type_counter=capture--7:besthit_avg=63.72500000000001:besthit_max=73.3:besthit_min=52.4:besthit_std=9.931221811371785:besthit_sum=254.90000000000003:bitscore_avg=122.75:bitscore_max=148.0:bitscore_min=84.0:bitscore_std=27.34197018017051:bitscore_sum=491.0:capture_class_counter=c__Actinomycetia--2||c__Alphaproteobacteria--2||c__Gammaproteobacteria--1||c__Ozemobacteria--2:capture_domain_counter=d__Bacteria--7:capture_family_counter=f__Caulobacteraceae--1||f__Ferrovibrionaceae--1||f__Geodermatophilaceae--2||f__Ozemobacteraceae--2||f__Pseudomonadaceae--1:capture_genus_counter=g__Blastococcus--2||g__Ferrovibrio--1||g__Ozemobacter--2||g__Phenylobacterium--1||g__Pseudomonas_E--1:capture_order_counter=o__Caulobacterales--1||o__Ferrovibrionales--1||o__Mycobacteriales--2||o__Ozemobacterales--2||o__Pseudomonadales--1:capture_phylum_counter=p__Actinobacteriota--2||p__Proteobacteria--3||p__Riflebacteria--2:capture_species_counter=s__Blastococcus saxobsidens--2||s__Ferrovibrio terrae--1||s__Ozemobacter sibiricus--2||s__Phenylobacterium kunshanense--1||s__Pseudomonas_E fluorescens_BJ--1:evalue_avg=1.0425e-21:evalue_max=4.17e-21:evalue_min=7.99e-46:evalue_std=2.085e-21:evalue_sum=4.17e-21:gapopen_avg=0.75:gapopen_max=2.0:gapopen_min=0.0:gapopen_std=0.9574271077563381:gapopen_sum=3.0:gtdb_class_counter=:gtdb_domain_counter=:gtdb_family_counter=:gtdb_genus_counter=:gtdb_order_counter=:gtdb_phylum_counter=:gtdb_species_counter=:heptad_counter=MCP-38H--7:lbd_counter=:length_avg=119.0:length_max=135.0:length_min=103.0:length_std=17.358955421722047:length_sum=476.0:mismatch_avg=42.25:mismatch_max=56.0:mismatch_min=27.0:mismatch_std=12.84198842339716:mismatch_sum=169.0:name=N787403:qcovhsp_avg=98.325:qcovhsp_max=100.0:qcovhsp_min=95.0:qcovhsp_std=2.2559181427229724:qcovhsp_sum=393.3:qend_avg=120.75:qend_max=140.0:qend_min=103.0:qend_std=19.465781943365815:qend_sum=483.0:qstart_avg=2.75:qstart_max=8.0:qstart_min=1.0:qstart_std=3.5:qstart_sum=11.0:ref_name_counter=GB_GCA_014859895.1_protein.faa_JACZKS010000077.1_22@PF00015_full_PFAM.369.549--1||RS_GCF_001418005.1_protein.faa_NZ_LIOL01000001.1_668@PF00015_full_PFAM.360.544--1||RS_GCF_014196925.1_protein.faa_NZ_JACIEN010000008.1_196@PF00015_full_PFAM.373.555--1||RS_GCF_017356015.1_protein.faa_NZ_JAFIQV010000045.1_34@PF00015_full_PFAM.367.543--1:scovhsp_avg=65.45:scovhsp_max=73.4:scovhsp_min=57.1:scovhsp_std=8.855318552523487:scovhsp_sum=261.8:send_avg=151.75:send_max=163.0:send_min=131.0:send_std=14.221462653327892:send_sum=607.0:sstart_avg=34.5:sstart_max=55.0:sstart_min=1.0:sstart_std=25.265259415516265:sstart_sum=138.0])0:5e-09[&&NHX:Sample_counter=rhiztom2--8:Type_counter=capture--8:besthit_avg=63.724999999999994:besthit_max=73.3:besthit_min=52.4:besthit_std=9.931221811371785:besthit_sum=254.89999999999998:bitscore_avg=122.75:bitscore_max=148.0:bitscore_min=84.0:bitscore_std=27.34197018017051:bitscore_sum=491.0:capture_class_counter=c__Actinomycetia--3||c__Alphaproteobacteria--2||c__Gammaproteobacteria--1||c__Ozemobacteria--2:capture_domain_counter=d__Bacteria--8:capture_family_counter=f__Caulobacteraceae--1||f__Ferrovibrionaceae--1||f__Geodermatophilaceae--3||f__Ozemobacteraceae--2||f__Pseudomonadaceae--1:capture_genus_counter=g__Blastococcus--3||g__Ferrovibrio--1||g__Ozemobacter--2||g__Phenylobacterium--1||g__Pseudomonas_E--1:capture_order_counter=o__Caulobacterales--1||o__Ferrovibrionales--1||o__Mycobacteriales--3||o__Ozemobacterales--2||o__Pseudomonadales--1:capture_phylum_counter=p__Actinobacteriota--3||p__Proteobacteria--3||p__Riflebacteria--2:capture_species_counter=s__Blastococcus saxobsidens--3||s__Ferrovibrio terrae--1||s__Ozemobacter sibiricus--2||s__Phenylobacterium kunshanense--1||s__Pseudomonas_E fluorescens_BJ--1:evalue_avg=1.0425e-21:evalue_max=4.17e-21:evalue_min=7.99e-46:evalue_std=2.085e-21:evalue_sum=4.17e-21:gapopen_avg=0.75:gapopen_max=2.0:gapopen_min=0.0:gapopen_std=0.9574271077563381:gapopen_sum=3.0:gtdb_class_counter=:gtdb_domain_counter=:gtdb_family_counter=:gtdb_genus_counter=:gtdb_order_counter=:gtdb_phylum_counter=:gtdb_species_counter=:heptad_counter=MCP-38H--8:lbd_counter=:length_avg=119.0:length_max=135.0:length_min=103.0:length_std=17.358955421722047:length_sum=476.0:mismatch_avg=42.25:mismatch_max=56.0:mismatch_min=27.0:mismatch_std=12.84198842339716:mismatch_sum=169.0:name=N787404:qcovhsp_avg=98.325:qcovhsp_max=100.0:qcovhsp_min=95.0:qcovhsp_std=2.2559181427229724:qcovhsp_sum=393.3:qend_avg=120.75:qend_max=140.0:qend_min=103.0:qend_std=19.465781943365815:qend_sum=483.0:qstart_avg=2.75:qstart_max=8.0:qstart_min=1.0:qstart_std=3.5:qstart_sum=11.0:ref_name_counter=GB_GCA_014859895.1_protein.faa_JACZKS010000077.1_22@PF00015_full_PFAM.369.549--1||RS_GCF_001418005.1_protein.faa_NZ_LIOL01000001.1_668@PF00015_full_PFAM.360.544--1||RS_GCF_014196925.1_protein.faa_NZ_JACIEN010000008.1_196@PF00015_full_PFAM.373.555--1||RS_GCF_017356015.1_protein.faa_NZ_JAFIQV010000045.1_34@PF00015_full_PFAM.367.543--1:scovhsp_avg=65.45:scovhsp_max=73.4:scovhsp_min=57.1:scovhsp_std=8.855318552523487:scovhsp_sum=261.8:send_avg=151.75:send_max=163.0:send_min=131.0:send_std=14.221462653327892:send_sum=607.0:sstart_avg=34.5:sstart_max=55.0:sstart_min=1.0:sstart_std=25.265259415516265:sstart_sum=138.0])0.486:5e-09[&&NHX:Sample_counter=rhiztom1--1||rhiztom2--8:Type_counter=capture--9:besthit_avg=63.8:besthit_max=73.3:besthit_min=52.4:besthit_std=8.602325267042628:besthit_sum=319.0:bitscore_avg=119.2:bitscore_max=148.0:bitscore_min=84.0:bitscore_std=24.973986465920895:bitscore_sum=596.0:capture_class_counter=c__Actinomycetia--3||c__Alphaproteobacteria--3||c__Gammaproteobacteria--1||c__Ozemobacteria--2:capture_domain_counter=d__Bacteria--9:capture_family_counter=f__Caulobacteraceae--1||f__Ferrovibrionaceae--1||f__Geodermatophilaceae--3||f__Ozemobacteraceae--2||f__Pseudomonadaceae--1||f__Rhizobiaceae--1:capture_genus_counter=g__Blastococcus--3||g__Ferrovibrio--1||g__Ozemobacter--2||g__Phenylobacterium--1||g__Pseudomonas_E--1||g__Rhizobium--1:capture_order_counter=o__Caulobacterales--1||o__Ferrovibrionales--1||o__Mycobacteriales--3||o__Ozemobacterales--2||o__Pseudomonadales--1||o__Rhizobiales--1:capture_phylum_counter=p__Actinobacteriota--3||p__Proteobacteria--4||p__Riflebacteria--2:capture_species_counter=s__Blastococcus saxobsidens--3||s__Ferrovibrio terrae--1||s__Ozemobacter sibiricus--2||s__Phenylobacterium kunshanense--1||s__Pseudomonas_E fluorescens_BJ--1||s__Rhizobium sp001664485--1:evalue_avg=8.3400000216e-22:evalue_max=4.17e-21:evalue_min=7.99e-46:evalue_std=1.864880692027348e-21:evalue_sum=4.1700000107999996e-21:gapopen_avg=0.6:gapopen_max=2.0:gapopen_min=0.0:gapopen_std=0.8944271909999159:gapopen_sum=3.0:gtdb_class_counter=:gtdb_domain_counter=:gtdb_family_counter=:gtdb_genus_counter=:gtdb_order_counter=:gtdb_phylum_counter=:gtdb_species_counter=:heptad_counter=MCP-38H--9:lbd_counter=:length_avg=115.8:length_max=135.0:length_min=103.0:length_std=16.649324310613927:length_sum=579.0:mismatch_avg=41.2:mismatch_max=56.0:mismatch_min=27.0:mismatch_std=11.366617790706258:mismatch_sum=206.0:name=N787405:qcovhsp_avg=98.66:qcovhsp_max=100.0:qcovhsp_min=95.0:qcovhsp_std=2.0923670806051216:qcovhsp_sum=493.3:qend_avg=117.2:qend_max=140.0:qend_min=103.0:qend_std=18.633303518163387:qend_sum=586.0:qstart_avg=2.4:qstart_max=8.0:qstart_min=1.0:qstart_std=3.1304951684997055:qstart_sum=12.0:ref_name_counter=GB_GCA_014859895.1_protein.faa_JACZKS010000077.1_22@PF00015_full_PFAM.369.549--1||RS_GCF_001418005.1_protein.faa_NZ_LIOL01000001.1_668@PF00015_full_PFAM.360.544--1||RS_GCF_014196925.1_protein.faa_NZ_JACIEN010000008.1_196@PF00015_full_PFAM.373.555--1||RS_GCF_017356015.1_protein.faa_NZ_JAFIQV010000045.1_34@PF00015_full_PFAM.367.543--2:scovhsp_avg=64.06:scovhsp_max=73.4:scovhsp_min=57.1:scovhsp_std=8.274841388207994:scovhsp_sum=320.3:send_avg=151.0:send_max=163.0:send_min=131.0:send_std=12.429802894656053:send_sum=755.0:sstart_avg=36.8:sstart_max=55.0:sstart_min=1.0:sstart_std=22.47665455533808:sstart_sum=184.0])0.85:6e-09[&&NHX:Sample_counter=rhiztom1--4||rhiztom2--17||rhiztom3--4:Type_counter=GTDB--1||capture--25:besthit_avg=68.85454545454546:besthit_max=84.5:besthit_min=52.4:besthit_std=9.786047581773108:besthit_sum=757.4:bitscore_avg=137.0:bitscore_max=167.0:bitscore_min=84.0:bitscore_std=24.89176570675532:bitscore_sum=1507.0:capture_class_counter=c__Actinomycetia--12||c__Alphaproteobacteria--6||c__Aquicultoria--1||c__Gammaproteobacteria--2||c__Myxococcia--2||c__Ozemobacteria--2:capture_domain_counter=d__Bacteria--25:capture_family_counter=f__Aquicultoraceae--1||f__Caulobacteraceae--3||f__Ferrovibrionaceae--1||f__Geodermatophilaceae--8||f__Micromonosporaceae--4||f__Myxococcaceae--2||f__Ozemobacteraceae--2||f__Pseudomonadaceae--2||f__Rhizobiaceae--2:capture_genus_counter=g__Actinoplanes--4||g__Aquicultor--1||g__Blastococcus--8||g__Ferrovibrio--1||g__JAEUJT01--2||g__Ozemobacter--2||g__Phenylobacterium--3||g__Pseudomonas_E--2||g__Rhizobium--2:capture_order_counter=o__Aquicultorales--1||o__Caulobacterales--3||o__Ferrovibrionales--1||o__Mycobacteriales--12||o__Myxococcales--2||o__Ozemobacterales--2||o__Pseudomonadales--2||o__Rhizobiales--2:capture_phylum_counter=p__Actinobacteriota--13||p__Myxococcota--2||p__Proteobacteria--8||p__Riflebacteria--2:capture_species_counter=s__Actinoplanes octamycinicus--4||s__Aquicultor primus--1||s__Blastococcus saxobsidens--8||s__Ferrovibrio terrae--1||s__JAEUJT01 sp016793525--2||s__Ozemobacter sibiricus--2||s__Phenylobacterium kunshanense--3||s__Pseudomonas_E fluorescens_BA--1||s__Pseudomonas_E fluorescens_BJ--1||s__Rhizobium sp001664485--2:evalue_avg=3.7909091007272724e-22:evalue_max=4.17e-21:evalue_min=1.97e-53:evalue_std=1.257302306563642e-21:evalue_sum=4.1700000107999996e-21:gapopen_avg=0.45454545454545453:gapopen_max=2.0:gapopen_min=0.0:gapopen_std=0.6875516509523286:gapopen_sum=5.0:gtdb_class_counter=c__Alphaproteobacteria--1:gtdb_domain_counter=d__Bacteria--1:gtdb_family_counter=f__UBA2966--1:gtdb_genus_counter=g__JABILA01--1:gtdb_order_counter=o__UBA2966--1:gtdb_phylum_counter=p__Proteobacteria--1:gtdb_species_counter=s__JABILA01 sp018654745--1:heptad_counter=MCP-38H--26:lbd_counter=:lca_tree=s__JABILA01 sp018654745:length_avg=121.36363636363636:length_max=156.0:length_min=91.0:length_std=22.200327597910476:length_sum=1335.0:mismatch_avg=38.09090909090909:mismatch_max=56.0:mismatch_min=15.0:mismatch_std=14.693226639881013:mismatch_sum=419.0:name=N787406:qcovhsp_avg=97.8:qcovhsp_max=100.0:qcovhsp_min=95.0:qcovhsp_std=1.7360875553957529:qcovhsp_sum=1075.8:qend_avg=123.54545454545455:qend_max=162.0:qend_min=91.0:qend_std=23.976503649880378:qend_sum=1359.0:qstart_avg=3.272727272727273:qstart_max=8.0:qstart_min=1.0:qstart_std=2.7236339361562187:qstart_sum=36.0:ref_name_counter=GB_GCA_001657395.1_protein.faa_LYSY01000005.1_126@PF00015_full_PFAM.550.718--1||GB_GCA_014859895.1_protein.faa_JACZKS010000077.1_22@PF00015_full_PFAM.369.549--1||GB_GCA_018654745.1_protein.faa_JABILA010000065.1_19@PF00015_full_PFAM.503.706--1||RS_GCF_001418005.1_protein.faa_NZ_LIOL01000001.1_668@PF00015_full_PFAM.360.544--1||RS_GCF_004341725.1_protein.faa_NZ_SLZW01000001.1_433@PF00015_full_PFAM.368.545--1||RS_GCF_009882915.1_protein.faa_NZ_WTUW01000002.1_1166@PF00015_full_PFAM.575.746--1||RS_GCF_014196925.1_protein.faa_NZ_JACIEN010000008.1_196@PF00015_full_PFAM.373.555--1||RS_GCF_017356015.1_protein.faa_NZ_JAFIQV010000045.1_34@PF00015_full_PFAM.367.543--2||RS_GCF_900177295.1_protein.faa_NZ_FWZX01000081.1_1@PF00015_full_PFAM.243.409--2:scovhsp_avg=68.61818181818182:scovhsp_max=91.2:scovhsp_min=54.8:scovhsp_std=14.10821166426264:scovhsp_sum=754.8000000000001:send_avg=142.0909090909091:send_max=163.0:send_min=104.0:send_std=21.486993951944722:send_sum=1563.0:sstart_avg=22.09090909090909:sstart_max=55.0:sstart_min=1.0:sstart_std=20.481477219451456:sstart_sum=243.0])0:5e-09[&&NHX:Sample_counter=rhizpot3--1||rhiztom1--5||rhiztom2--26||rhiztom3--6:Type_counter=GTDB--1||capture--38:besthit_avg=67.71111111111111:besthit_max=84.5:besthit_min=52.4:besthit_std=8.121278433762312:besthit_sum=1218.8:bitscore_avg=132.09444444444443:bitscore_max=167.0:bitscore_min=84.0:bitscore_std=24.930408368855662:bitscore_sum=2377.7:capture_class_counter=c__Actinomycetia--16||c__Alphaproteobacteria--12||c__Aquicultoria--1||c__Gammaproteobacteria--2||c__Myxococcia--2||c__Ozemobacteria--5:capture_domain_counter=d__Bacteria--38:capture_family_counter=f__Aquicultoraceae--1||f__Beijerinckiaceae--1||f__Caulobacteraceae--7||f__Ferrovibrionaceae--1||f__Geodermatophilaceae--12||f__Micromonosporaceae--4||f__Myxococcaceae--2||f__Ozemobacteraceae--5||f__Pseudomonadaceae--2||f__Rhizobiaceae--3:capture_genus_counter=g__Actinoplanes--4||g__Aquicultor--1||g__Blastococcus--12||g__Bosea--1||g__Ferrovibrio--1||g__JAEUJT01--2||g__Ozemobacter--5||g__Phenylobacterium--7||g__Pseudomonas_E--2||g__Rhizobium--3:capture_order_counter=o__Aquicultorales--1||o__Caulobacterales--7||o__Ferrovibrionales--1||o__Mycobacteriales--16||o__Myxococcales--2||o__Ozemobacterales--5||o__Pseudomonadales--2||o__Rhizobiales--4:capture_phylum_counter=p__Actinobacteriota--17||p__Myxococcota--2||p__Proteobacteria--14||p__Riflebacteria--5:capture_species_counter=s__Actinoplanes octamycinicus--4||s__Aquicultor primus--1||s__Blastococcus saxobsidens--12||s__Bosea sp003046175--1||s__Ferrovibrio terrae--1||s__JAEUJT01 sp016793525--2||s__Ozemobacter sibiricus--5||s__Phenylobacterium kunshanense--7||s__Pseudomonas_E fluorescens_BA--1||s__Pseudomonas_E fluorescens_BJ--1||s__Rhizobium sp001664485--3:evalue_avg=2.3181944562222496e-22:evalue_max=4.17e-21:evalue_min=1.97e-53:evalue_std=9.828405102458436e-22:evalue_sum=4.1727500212000495e-21:gapopen_avg=0.3888888888888889:gapopen_max=2.0:gapopen_min=0.0:gapopen_std=0.6076849889141857:gapopen_sum=7.0:gtdb_class_counter=c__Alphaproteobacteria--1:gtdb_domain_counter=d__Bacteria--1:gtdb_family_counter=f__UBA2966--1:gtdb_genus_counter=g__JABILA01--1:gtdb_order_counter=o__UBA2966--1:gtdb_phylum_counter=p__Proteobacteria--1:gtdb_species_counter=s__JABILA01 sp018654745--1:heptad_counter=MCP-38H--39:lbd_counter=:lca_tree=s__JABILA01 sp018654745:length_avg=119.11111111111111:length_max=157.0:length_min=91.0:length_std=21.703588450622327:length_sum=2144.0:mismatch_avg=38.5:mismatch_max=56.0:mismatch_min=15.0:mismatch_std=12.505292997014363:mismatch_sum=693.0:name=N787407:qcovhsp_avg=98.29444444444444:qcovhsp_max=100.0:qcovhsp_min=95.0:qcovhsp_std=1.7037923866281446:qcovhsp_sum=1769.3:qend_avg=120.77777777777777:qend_max=163.0:qend_min=91.0:qend_std=23.630876002670632:qend_sum=2174.0:qstart_avg=2.7777777777777777:qstart_max=8.0:qstart_min=1.0:qstart_std=2.556549962824568:qstart_sum=50.0:ref_name_counter=GB_GCA_001657395.1_protein.faa_LYSY01000005.1_126@PF00015_full_PFAM.550.718--1||GB_GCA_002433335.1_protein.faa_DJHY01000199.1_5@PF00015_full_PFAM.524.702--1||GB_GCA_014859895.1_protein.faa_JACZKS010000077.1_22@PF00015_full_PFAM.369.549--1||GB_GCA_016183985.1_protein.faa_JACPDN010000010.1_131@PF00015_full_PFAM.369.537--1||GB_GCA_018654745.1_protein.faa_JABILA010000065.1_19@PF00015_full_PFAM.503.706--1||RS_GCF_000013085.1_protein.faa_NC_007643.1_1192@PF00015_full_PFAM.368.525--1||RS_GCF_001418005.1_protein.faa_NZ_LIOL01000001.1_668@PF00015_full_PFAM.360.544--1||RS_GCF_004341725.1_protein.faa_NZ_SLZW01000001.1_433@PF00015_full_PFAM.368.545--1||RS_GCF_009882915.1_protein.faa_NZ_WTUW01000002.1_1166@PF00015_full_PFAM.575.746--1||RS_GCF_014196925.1_protein.faa_NZ_JACIEN010000008.1_196@PF00015_full_PFAM.373.555--2||RS_GCF_017356015.1_protein.faa_NZ_JAFIQV010000045.1_34@PF00015_full_PFAM.367.543--4||RS_GCF_900177295.1_protein.faa_NZ_FWZX01000081.1_1@PF00015_full_PFAM.243.409--3:scovhsp_avg=68.15555555555555:scovhsp_max=94.0:scovhsp_min=52.8:scovhsp_std=13.672566875584126:scovhsp_sum=1226.8:send_avg=145.11111111111111:send_max=163.0:send_min=104.0:send_std=17.646492365636224:send_sum=2612.0:sstart_avg=27.27777777777778:sstart_max=55.0:sstart_min=1.0:sstart_std=20.15179325126749:sstart_sum=491.0])0:5e-09[&&NHX:Sample_counter=rhizpot3--1||rhiztom1--5||rhiztom2--31||rhiztom3--6:Type_counter=GTDB--1||capture--43:besthit_avg=67.16999999999999:besthit_max=84.5:besthit_min=52.4:besthit_std=7.920466493438642:besthit_sum=1343.3999999999999:bitscore_avg=129.58499999999998:bitscore_max=167.0:bitscore_min=84.0:bitscore_std=24.84843053393916:bitscore_sum=2591.7:capture_class_counter=c__Actinomycetia--19||c__Alphaproteobacteria--12||c__Aquicultoria--1||c__Gammaproteobacteria--2||c__Myxococcia--2||c__Ozemobacteria--7:capture_domain_counter=d__Bacteria--43:capture_family_counter=f__Aquicultoraceae--1||f__Beijerinckiaceae--1||f__Caulobacteraceae--7||f__Cellulomonadaceae--1||f__Ferrovibrionaceae--1||f__Geodermatophilaceae--14||f__Micromonosporaceae--4||f__Myxococcaceae--2||f__Ozemobacteraceae--7||f__Pseudomonadaceae--2||f__Rhizobiaceae--3:capture_genus_counter=g__Actinoplanes--4||g__Aquicultor--1||g__Blastococcus--14||g__Bosea--1||g__Cellulomonas--1||g__Ferrovibrio--1||g__JAEUJT01--2||g__Ozemobacter--7||g__Phenylobacterium--7||g__Pseudomonas_E--2||g__Rhizobium--3:capture_order_counter=o__Actinomycetales--1||o__Aquicultorales--1||o__Caulobacterales--7||o__Ferrovibrionales--1||o__Mycobacteriales--18||o__Myxococcales--2||o__Ozemobacterales--7||o__Pseudomonadales--2||o__Rhizobiales--4:capture_phylum_counter=p__Actinobacteriota--20||p__Myxococcota--2||p__Proteobacteria--14||p__Riflebacteria--7:capture_species_counter=s__Actinoplanes octamycinicus--4||s__Aquicultor primus--1||s__Blastococcus saxobsidens--14||s__Bosea sp003046175--1||s__Cellulomonas persica--1||s__Ferrovibrio terrae--1||s__JAEUJT01 sp016793525--2||s__Ozemobacter sibiricus--7||s__Phenylobacterium kunshanense--7||s__Pseudomonas_E fluorescens_BA--1||s__Pseudomonas_E fluorescens_BJ--1||s__Rhizobium sp001664485--3:evalue_avg=2.0863750611550249e-22:evalue_max=4.17e-21:evalue_min=1.97e-53:evalue_std=9.32408183241486e-22:evalue_sum=4.17275012231005e-21:gapopen_avg=0.35:gapopen_max=2.0:gapopen_min=0.0:gapopen_std=0.5871429486123998:gapopen_sum=7.0:gtdb_class_counter=c__Alphaproteobacteria--1:gtdb_domain_counter=d__Bacteria--1:gtdb_family_counter=f__UBA2966--1:gtdb_genus_counter=g__JABILA01--1:gtdb_order_counter=o__UBA2966--1:gtdb_phylum_counter=p__Proteobacteria--1:gtdb_species_counter=s__JABILA01 sp018654745--1:heptad_counter=MCP-38H--44:lbd_counter=:lca_tree=s__JABILA01 sp018654745:length_avg=118.0:length_max=157.0:length_min=91.0:length_std=21.063812820244955:length_sum=2360.0:mismatch_avg=38.75:mismatch_max=56.0:mismatch_min=15.0:mismatch_std=12.069426358844854:mismatch_sum=775.0:name=N787408:qcovhsp_avg=98.42499999999998:qcovhsp_max=100.0:qcovhsp_min=95.0:qcovhsp_std=1.6660305803726547:qcovhsp_sum=1968.4999999999998:qend_avg=119.55:qend_max=163.0:qend_min=91.0:qend_std=22.924303352785365:qend_sum=2391.0:qstart_avg=2.65:qstart_max=8.0:qstart_min=1.0:qstart_std=2.455391489848625:qstart_sum=53.0:ref_name_counter=GB_GCA_001657395.1_protein.faa_LYSY01000005.1_126@PF00015_full_PFAM.550.718--1||GB_GCA_002433335.1_protein.faa_DJHY01000199.1_5@PF00015_full_PFAM.524.702--1||GB_GCA_014859895.1_protein.faa_JACZKS010000077.1_22@PF00015_full_PFAM.369.549--1||GB_GCA_016183985.1_protein.faa_JACPDN010000010.1_131@PF00015_full_PFAM.369.537--1||GB_GCA_016183985.1_protein.faa_JACPDN010000010.1_581@PF00015_full_PFAM.368.532--1||GB_GCA_018654745.1_protein.faa_JABILA010000065.1_19@PF00015_full_PFAM.503.706--1||RS_GCF_000013085.1_protein.faa_NC_007643.1_1192@PF00015_full_PFAM.368.525--1||RS_GCF_001418005.1_protein.faa_NZ_LIOL01000001.1_668@PF00015_full_PFAM.360.544--1||RS_GCF_004341725.1_protein.faa_NZ_SLZW01000001.1_433@PF00015_full_PFAM.368.545--1||RS_GCF_009882915.1_protein.faa_NZ_WTUW01000002.1_1166@PF00015_full_PFAM.575.746--1||RS_GCF_014196925.1_protein.faa_NZ_JACIEN010000008.1_196@PF00015_full_PFAM.373.555--2||RS_GCF_017356015.1_protein.faa_NZ_JAFIQV010000045.1_34@PF00015_full_PFAM.367.543--5||RS_GCF_900177295.1_protein.faa_NZ_FWZX01000081.1_1@PF00015_full_PFAM.243.409--3:scovhsp_avg=67.725:scovhsp_max=94.0:scovhsp_min=52.8:scovhsp_std=13.26685125058931:scovhsp_sum=1354.5:send_avg=146.2:send_max=163.0:send_min=104.0:send_std=17.07444997958245:send_sum=2924.0:sstart_avg=29.45:sstart_max=55.0:sstart_min=1.0:sstart_std=20.29382846296407:sstart_sum=589.0])0.47:5e-09[&&NHX:Sample_counter=rhizpot3--1||rhiztom1--5||rhiztom2--35||rhiztom3--7:Type_counter=GTDB--1||capture--48:besthit_avg=67.16999999999999:besthit_max=84.5:besthit_min=52.4:besthit_std=7.920466493438642:besthit_sum=1343.3999999999999:bitscore_avg=129.58499999999998:bitscore_max=167.0:bitscore_min=84.0:bitscore_std=24.84843053393916:bitscore_sum=2591.7:capture_class_counter=c__Actinomycetia--20||c__Alphaproteobacteria--16||c__Aquicultoria--1||c__Gammaproteobacteria--2||c__Myxococcia--2||c__Ozemobacteria--7:capture_domain_counter=d__Bacteria--48:capture_family_counter=f__Aquicultoraceae--1||f__Beijerinckiaceae--1||f__Caulobacteraceae--7||f__Cellulomonadaceae--1||f__Dongiaceae--4||f__Ferrovibrionaceae--1||f__Geodermatophilaceae--15||f__Micromonosporaceae--4||f__Myxococcaceae--2||f__Ozemobacteraceae--7||f__Pseudomonadaceae--2||f__Rhizobiaceae--3:capture_genus_counter=g__Actinoplanes--4||g__Aquicultor--1||g__Blastococcus--15||g__Bosea--1||g__Cellulomonas--1||g__Ferrovibrio--1||g__JAEUJT01--2||g__Ozemobacter--7||g__Phenylobacterium--7||g__Pseudomonas_E--2||g__Rhizobium--3||g__SYSU-D60009--4:capture_order_counter=o__Actinomycetales--1||o__Aquicultorales--1||o__Caulobacterales--7||o__Dongiales--4||o__Ferrovibrionales--1||o__Mycobacteriales--19||o__Myxococcales--2||o__Ozemobacterales--7||o__Pseudomonadales--2||o__Rhizobiales--4:capture_phylum_counter=p__Actinobacteriota--21||p__Myxococcota--2||p__Proteobacteria--18||p__Riflebacteria--7:capture_species_counter=s__Actinoplanes octamycinicus--4||s__Aquicultor primus--1||s__Blastococcus saxobsidens--15||s__Bosea sp003046175--1||s__Cellulomonas persica--1||s__Ferrovibrio terrae--1||s__JAEUJT01 sp016793525--2||s__Ozemobacter sibiricus--7||s__Phenylobacterium kunshanense--7||s__Pseudomonas_E fluorescens_BA--1||s__Pseudomonas_E fluorescens_BJ--1||s__Rhizobium sp001664485--3||s__SYSU-D60009 sp016794075--4:evalue_avg=2.0863750611550249e-22:evalue_max=4.17e-21:evalue_min=1.97e-53:evalue_std=9.32408183241486e-22:evalue_sum=4.17275012231005e-21:gapopen_avg=0.35:gapopen_max=2.0:gapopen_min=0.0:gapopen_std=0.5871429486123998:gapopen_sum=7.0:gtdb_class_counter=c__Alphaproteobacteria--1:gtdb_domain_counter=d__Bacteria--1:gtdb_family_counter=f__UBA2966--1:gtdb_genus_counter=g__JABILA01--1:gtdb_order_counter=o__UBA2966--1:gtdb_phylum_counter=p__Proteobacteria--1:gtdb_species_counter=s__JABILA01 sp018654745--1:heptad_counter=MCP-38H--49:lbd_counter=:lca_tree=s__JABILA01 sp018654745:length_avg=118.0:length_max=157.0:length_min=91.0:length_std=21.063812820244955:length_sum=2360.0:mismatch_avg=38.75:mismatch_max=56.0:mismatch_min=15.0:mismatch_std=12.069426358844854:mismatch_sum=775.0:name=N787409:qcovhsp_avg=98.42499999999998:qcovhsp_max=100.0:qcovhsp_min=95.0:qcovhsp_std=1.6660305803726547:qcovhsp_sum=1968.4999999999998:qend_avg=119.55:qend_max=163.0:qend_min=91.0:qend_std=22.924303352785365:qend_sum=2391.0:qstart_avg=2.65:qstart_max=8.0:qstart_min=1.0:qstart_std=2.455391489848625:qstart_sum=53.0:ref_name_counter=GB_GCA_001657395.1_protein.faa_LYSY01000005.1_126@PF00015_full_PFAM.550.718--1||GB_GCA_002433335.1_protein.faa_DJHY01000199.1_5@PF00015_full_PFAM.524.702--1||GB_GCA_014859895.1_protein.faa_JACZKS010000077.1_22@PF00015_full_PFAM.369.549--1||GB_GCA_016183985.1_protein.faa_JACPDN010000010.1_131@PF00015_full_PFAM.369.537--1||GB_GCA_016183985.1_protein.faa_JACPDN010000010.1_581@PF00015_full_PFAM.368.532--1||GB_GCA_018654745.1_protein.faa_JABILA010000065.1_19@PF00015_full_PFAM.503.706--1||RS_GCF_000013085.1_protein.faa_NC_007643.1_1192@PF00015_full_PFAM.368.525--1||RS_GCF_001418005.1_protein.faa_NZ_LIOL01000001.1_668@PF00015_full_PFAM.360.544--1||RS_GCF_004341725.1_protein.faa_NZ_SLZW01000001.1_433@PF00015_full_PFAM.368.545--1||RS_GCF_009882915.1_protein.faa_NZ_WTUW01000002.1_1166@PF00015_full_PFAM.575.746--1||RS_GCF_014196925.1_protein.faa_NZ_JACIEN010000008.1_196@PF00015_full_PFAM.373.555--2||RS_GCF_017356015.1_protein.faa_NZ_JAFIQV010000045.1_34@PF00015_full_PFAM.367.543--5||RS_GCF_900177295.1_protein.faa_NZ_FWZX01000081.1_1@PF00015_full_PFAM.243.409--3:scovhsp_avg=67.725:scovhsp_max=94.0:scovhsp_min=52.8:scovhsp_std=13.26685125058931:scovhsp_sum=1354.5:send_avg=146.2:send_max=163.0:send_min=104.0:send_std=17.07444997958245:send_sum=2924.0:sstart_avg=29.45:sstart_max=55.0:sstart_min=1.0:sstart_std=20.29382846296407:sstart_sum=589.0])0.48:5e-09[&&NHX:Sample_counter=rhizpot3--1||rhiztom1--5||rhiztom2--35||rhiztom3--8:Type_counter=GTDB--1||capture--49:besthit_avg=67.16999999999999:besthit_max=84.5:besthit_min=52.4:besthit_std=7.920466493438642:besthit_sum=1343.3999999999999:bitscore_avg=129.58499999999998:bitscore_max=167.0:bitscore_min=84.0:bitscore_std=24.84843053393916:bitscore_sum=2591.7:capture_class_counter=c__Actinomycetia--20||c__Alphaproteobacteria--17||c__Aquicultoria--1||c__Gammaproteobacteria--2||c__Myxococcia--2||c__Ozemobacteria--7:capture_domain_counter=d__Bacteria--49:capture_family_counter=f__Aquicultoraceae--1||f__Beijerinckiaceae--1||f__Caulobacteraceae--8||f__Cellulomonadaceae--1||f__Dongiaceae--4||f__Ferrovibrionaceae--1||f__Geodermatophilaceae--15||f__Micromonosporaceae--4||f__Myxococcaceae--2||f__Ozemobacteraceae--7||f__Pseudomonadaceae--2||f__Rhizobiaceae--3:capture_genus_counter=g__Actinoplanes--4||g__Aquicultor--1||g__Blastococcus--15||g__Bosea--1||g__Cellulomonas--1||g__Ferrovibrio--1||g__JAEUJT01--2||g__Ozemobacter--7||g__Phenylobacterium--8||g__Pseudomonas_E--2||g__Rhizobium--3||g__SYSU-D60009--4:capture_order_counter=o__Actinomycetales--1||o__Aquicultorales--1||o__Caulobacterales--8||o__Dongiales--4||o__Ferrovibrionales--1||o__Mycobacteriales--19||o__Myxococcales--2||o__Ozemobacterales--7||o__Pseudomonadales--2||o__Rhizobiales--4:capture_phylum_counter=p__Actinobacteriota--21||p__Myxococcota--2||p__Proteobacteria--19||p__Riflebacteria--7:capture_species_counter=s__Actinoplanes octamycinicus--4||s__Aquicultor primus--1||s__Blastococcus saxobsidens--15||s__Bosea sp003046175--1||s__Cellulomonas persica--1||s__Ferrovibrio terrae--1||s__JAEUJT01 sp016793525--2||s__Ozemobacter sibiricus--7||s__Phenylobacterium kunshanense--8||s__Pseudomonas_E fluorescens_BA--1||s__Pseudomonas_E fluorescens_BJ--1||s__Rhizobium sp001664485--3||s__SYSU-D60009 sp016794075--4:evalue_avg=2.0863750611550249e-22:evalue_max=4.17e-21:evalue_min=1.97e-53:evalue_std=9.32408183241486e-22:evalue_sum=4.17275012231005e-21:gapopen_avg=0.35:gapopen_max=2.0:gapopen_min=0.0:gapopen_std=0.5871429486123998:gapopen_sum=7.0:gtdb_class_counter=c__Alphaproteobacteria--1:gtdb_domain_counter=d__Bacteria--1:gtdb_family_counter=f__UBA2966--1:gtdb_genus_counter=g__JABILA01--1:gtdb_order_counter=o__UBA2966--1:gtdb_phylum_counter=p__Proteobacteria--1:gtdb_species_counter=s__JABILA01 sp018654745--1:heptad_counter=MCP-38H--50:lbd_counter=:lca_tree=s__JABILA01 sp018654745:length_avg=118.0:length_max=157.0:length_min=91.0:length_std=21.063812820244955:length_sum=2360.0:mismatch_avg=38.75:mismatch_max=56.0:mismatch_min=15.0:mismatch_std=12.069426358844854:mismatch_sum=775.0:name=N787410:qcovhsp_avg=98.42499999999998:qcovhsp_max=100.0:qcovhsp_min=95.0:qcovhsp_std=1.6660305803726547:qcovhsp_sum=1968.4999999999998:qend_avg=119.55:qend_max=163.0:qend_min=91.0:qend_std=22.924303352785365:qend_sum=2391.0:qstart_avg=2.65:qstart_max=8.0:qstart_min=1.0:qstart_std=2.455391489848625:qstart_sum=53.0:ref_name_counter=GB_GCA_001657395.1_protein.faa_LYSY01000005.1_126@PF00015_full_PFAM.550.718--1||GB_GCA_002433335.1_protein.faa_DJHY01000199.1_5@PF00015_full_PFAM.524.702--1||GB_GCA_014859895.1_protein.faa_JACZKS010000077.1_22@PF00015_full_PFAM.369.549--1||GB_GCA_016183985.1_protein.faa_JACPDN010000010.1_131@PF00015_full_PFAM.369.537--1||GB_GCA_016183985.1_protein.faa_JACPDN010000010.1_581@PF00015_full_PFAM.368.532--1||GB_GCA_018654745.1_protein.faa_JABILA010000065.1_19@PF00015_full_PFAM.503.706--1||RS_GCF_000013085.1_protein.faa_NC_007643.1_1192@PF00015_full_PFAM.368.525--1||RS_GCF_001418005.1_protein.faa_NZ_LIOL01000001.1_668@PF00015_full_PFAM.360.544--1||RS_GCF_004341725.1_protein.faa_NZ_SLZW01000001.1_433@PF00015_full_PFAM.368.545--1||RS_GCF_009882915.1_protein.faa_NZ_WTUW01000002.1_1166@PF00015_full_PFAM.575.746--1||RS_GCF_014196925.1_protein.faa_NZ_JACIEN010000008.1_196@PF00015_full_PFAM.373.555--2||RS_GCF_017356015.1_protein.faa_NZ_JAFIQV010000045.1_34@PF00015_full_PFAM.367.543--5||RS_GCF_900177295.1_protein.faa_NZ_FWZX01000081.1_1@PF00015_full_PFAM.243.409--3:scovhsp_avg=67.725:scovhsp_max=94.0:scovhsp_min=52.8:scovhsp_std=13.26685125058931:scovhsp_sum=1354.5:send_avg=146.2:send_max=163.0:send_min=104.0:send_std=17.07444997958245:send_sum=2924.0:sstart_avg=29.45:sstart_max=55.0:sstart_min=1.0:sstart_std=20.29382846296407:sstart_sum=589.0])0:5e-09[&&NHX:Sample_counter=rhizpot3--1||rhiztom1--5||rhiztom2--36||rhiztom3--8:Type_counter=GTDB--1||capture--50:besthit_avg=67.6952380952381:besthit_max=84.5:besthit_min=52.4:besthit_std=8.086437793644134:besthit_sum=1421.6:bitscore_avg=130.55714285714285:bitscore_max=167.0:bitscore_min=84.0:bitscore_std=24.625567433636355:bitscore_sum=2741.7:capture_class_counter=c__Actinomycetia--21||c__Alphaproteobacteria--17||c__Aquicultoria--1||c__Gammaproteobacteria--2||c__Myxococcia--2||c__Ozemobacteria--7:capture_domain_counter=d__Bacteria--50:capture_family_counter=f__Aquicultoraceae--1||f__Beijerinckiaceae--1||f__Caulobacteraceae--8||f__Cellulomonadaceae--1||f__Dongiaceae--4||f__Ferrovibrionaceae--1||f__Geodermatophilaceae--15||f__Micromonosporaceae--5||f__Myxococcaceae--2||f__Ozemobacteraceae--7||f__Pseudomonadaceae--2||f__Rhizobiaceae--3:capture_genus_counter=g__Actinoplanes--5||g__Aquicultor--1||g__Blastococcus--15||g__Bosea--1||g__Cellulomonas--1||g__Ferrovibrio--1||g__JAEUJT01--2||g__Ozemobacter--7||g__Phenylobacterium--8||g__Pseudomonas_E--2||g__Rhizobium--3||g__SYSU-D60009--4:capture_order_counter=o__Actinomycetales--1||o__Aquicultorales--1||o__Caulobacterales--8||o__Dongiales--4||o__Ferrovibrionales--1||o__Mycobacteriales--20||o__Myxococcales--2||o__Ozemobacterales--7||o__Pseudomonadales--2||o__Rhizobiales--4:capture_phylum_counter=p__Actinobacteriota--22||p__Myxococcota--2||p__Proteobacteria--19||p__Riflebacteria--7:capture_species_counter=s__Actinoplanes octamycinicus--5||s__Aquicultor primus--1||s__Blastococcus saxobsidens--15||s__Bosea sp003046175--1||s__Cellulomonas persica--1||s__Ferrovibrio terrae--1||s__JAEUJT01 sp016793525--2||s__Ozemobacter sibiricus--7||s__Phenylobacterium kunshanense--8||s__Pseudomonas_E fluorescens_BA--1||s__Pseudomonas_E fluorescens_BJ--1||s__Rhizobium sp001664485--3||s__SYSU-D60009 sp016794075--4:evalue_avg=1.9870238677666907e-22:evalue_max=4.17e-21:evalue_min=1.97e-53:evalue_std=9.09938793374982e-22:evalue_sum=4.1727501223100505e-21:gapopen_avg=0.3333333333333333:gapopen_max=2.0:gapopen_min=0.0:gapopen_std=0.5773502691896257:gapopen_sum=7.0:gtdb_class_counter=c__Alphaproteobacteria--1:gtdb_domain_counter=d__Bacteria--1:gtdb_family_counter=f__UBA2966--1:gtdb_genus_counter=g__JABILA01--1:gtdb_order_counter=o__UBA2966--1:gtdb_phylum_counter=p__Proteobacteria--1:gtdb_species_counter=s__JABILA01 sp018654745--1:heptad_counter=MCP-38H--51:lbd_counter=:lca_tree=s__JABILA01 sp018654745:length_avg=117.61904761904762:length_max=157.0:length_min=91.0:length_std=20.604553357149456:length_sum=2470.0:mismatch_avg=38.04761904761905:mismatch_max=56.0:mismatch_min=15.0:mismatch_std=12.196213307728717:mismatch_sum=799.0:name=N787411:qcovhsp_avg=98.29523809523809:qcovhsp_max=100.0:qcovhsp_min=95.0:qcovhsp_std=1.7292993351285928:qcovhsp_sum=2064.2:qend_avg=119.33333333333333:qend_max=163.0:qend_min=91.0:qend_std=22.36589665837999:qend_sum=2506.0:qstart_avg=2.8095238095238093:qstart_max=8.0:qstart_min=1.0:qstart_std=2.5023798196726172:qstart_sum=59.0:ref_name_counter=GB_GCA_001657395.1_protein.faa_LYSY01000005.1_126@PF00015_full_PFAM.550.718--1||GB_GCA_002433335.1_protein.faa_DJHY01000199.1_5@PF00015_full_PFAM.524.702--1||GB_GCA_014859895.1_protein.faa_JACZKS010000077.1_22@PF00015_full_PFAM.369.549--1||GB_GCA_016183985.1_protein.faa_JACPDN010000010.1_131@PF00015_full_PFAM.369.537--1||GB_GCA_016183985.1_protein.faa_JACPDN010000010.1_581@PF00015_full_PFAM.368.532--1||GB_GCA_018654745.1_protein.faa_JABILA010000065.1_19@PF00015_full_PFAM.503.706--2||RS_GCF_000013085.1_protein.faa_NC_007643.1_1192@PF00015_full_PFAM.368.525--1||RS_GCF_001418005.1_protein.faa_NZ_LIOL01000001.1_668@PF00015_full_PFAM.360.544--1||RS_GCF_004341725.1_protein.faa_NZ_SLZW01000001.1_433@PF00015_full_PFAM.368.545--1||RS_GCF_009882915.1_protein.faa_NZ_WTUW01000002.1_1166@PF00015_full_PFAM.575.746--1||RS_GCF_014196925.1_protein.faa_NZ_JACIEN010000008.1_196@PF00015_full_PFAM.373.555--2||RS_GCF_017356015.1_protein.faa_NZ_JAFIQV010000045.1_34@PF00015_full_PFAM.367.543--5||RS_GCF_900177295.1_protein.faa_NZ_FWZX01000081.1_1@PF00015_full_PFAM.243.409--3:scovhsp_avg=67.08095238095238:scovhsp_max=94.0:scovhsp_min=52.8:scovhsp_std=13.263469344316329:scovhsp_sum=1408.7:send_avg=144.57142857142858:send_max=163.0:send_min=104.0:send_std=18.238890943726346:send_sum=3036.0:sstart_avg=28.19047619047619:sstart_max=55.0:sstart_min=1.0:sstart_std=20.604900018245775:sstart_sum=592.0])0:5.1432e-05[&&NHX:Sample_counter=rhizpot1--1||rhizpot2--1||rhizpot3--1||rhiztom1--10||rhiztom2--67||rhiztom3--17:Type_counter=GTDB--1||capture--97:besthit_avg=69.40294117647058:besthit_max=84.8:besthit_min=48.0:besthit_std=10.027159641757152:besthit_sum=2359.7:bitscore_avg=128.55588235294115:bitscore_max=167.0:bitscore_min=68.2:bitscore_std=23.483213749096176:bitscore_sum=4370.9:capture_class_counter=c__Actinomycetia--39||c__Alphaproteobacteria--39||c__Aquicultoria--2||c__Gammaproteobacteria--6||c__Myxococcia--4||c__Ozemobacteria--7:capture_domain_counter=d__Bacteria--97:capture_family_counter=f__Aquicultoraceae--2||f__Beijerinckiaceae--5||f__Casp-alpha2--1||f__Caulobacteraceae--12||f__Cellulomonadaceae--2||f__Dongiaceae--10||f__Ferrovibrionaceae--1||f__Geodermatophilaceae--29||f__Magnetospirillaceae--1||f__Micromonosporaceae--8||f__Myxococcaceae--4||f__Ozemobacteraceae--7||f__Pseudomonadaceae--5||f__Rhizobiaceae--5||f__Tenderiaceae--1||f__Xanthobacteraceae--4:capture_genus_counter=g__Actinoplanes--8||g__Aquicultor--2||g__Blastococcus--29||g__Bosea--4||g__Bradyrhizobium--3||g__CAIOYC01--1||g__Cellulomonas--2||g__FEN-1143--1||g__Ferrovibrio--1||g__JACQEP01--1||g__JAEUJT01--3||g__Microvirga--1||g__Neorhizobium--1||g__Ozemobacter--7||g__Phenylobacterium--11||g__Pseudolabrys--1||g__Pseudomonas_E--5||g__Rhizobium--4||g__SYSU-D60009--10||g__Telmatospirillum--1||g__UBA1479--1:capture_order_counter=o__Actinomycetales--2||o__Aquicultorales--2||o__Caulobacterales--12||o__Dongiales--10||o__Ferrovibrionales--1||o__Mycobacteriales--37||o__Myxococcales--4||o__Ozemobacterales--7||o__Pseudomonadales--5||o__Rhizobiales--14||o__Rhodospirillales--2||o__Tenderiales--1:capture_phylum_counter=p__Actinobacteriota--41||p__Myxococcota--4||p__Proteobacteria--45||p__Riflebacteria--7:capture_species_counter=s__Actinoplanes cyaneus--1||s__Actinoplanes octamycinicus--7||s__Aquicultor primus--1||s__Aquicultor sp018333515--1||s__Blastococcus saxobsidens--29||s__Bosea sp003046175--2||s__Bosea vaviloviae_B--2||s__Bradyrhizobium jicamae--2||s__Bradyrhizobium lablabi--1||s__CAIOYC01 sp903837135--1||s__Cellulomonas persica--2||s__FEN-1143 sp003153055--1||s__Ferrovibrio terrae--1||s__JACQEP01 sp016200485--1||s__JAEUJT01 sp016793525--3||s__Microvirga sp018069605--1||s__Neorhizobium soli--1||s__Ozemobacter sibiricus--7||s__Phenylobacterium kunshanense--11||s__Pseudolabrys sp018240595--1||s__Pseudomonas_E fluorescens_BA--2||s__Pseudomonas_E fluorescens_BJ--1||s__Pseudomonas_E sp900187615--1||s__Pseudomonas_E yamanorum_A--1||s__Rhizobium sp001664485--4||s__SYSU-D60009 sp003574735--1||s__SYSU-D60009 sp016794075--9||s__Telmatospirillum sp903858635--1||s__UBA1479 sp002325375--1:evalue_avg=1.2911776978688156e-16:evalue_max=4.39e-15:evalue_min=1.97e-53:evalue_std=7.528787670904561e-16:evalue_sum=4.3900041727539726e-15:gapopen_avg=0.35294117647058826:gapopen_max=3.0:gapopen_min=0.0:gapopen_std=0.6911717297975237:gapopen_sum=12.0:gtdb_class_counter=c__Alphaproteobacteria--1:gtdb_domain_counter=d__Bacteria--1:gtdb_family_counter=f__UBA2966--1:gtdb_genus_counter=g__JABILA01--1:gtdb_order_counter=o__UBA2966--1:gtdb_phylum_counter=p__Proteobacteria--1:gtdb_species_counter=s__JABILA01 sp018654745--1:heptad_counter=MCP-38H--97||MCP-40H--1:lbd_counter=:lca_tree=s__JABILA01 sp018654745:length_avg=113.32352941176471:length_max=157.0:length_min=85.0:length_std=21.623108553799838:length_sum=3853.0:mismatch_avg=35.26470588235294:mismatch_max=69.0:mismatch_min=13.0:mismatch_std=15.307571553991522:mismatch_sum=1199.0:name=N787412:qcovhsp_avg=98.04411764705883:qcovhsp_max=100.0:qcovhsp_min=95.0:qcovhsp_std=1.8565512465844558:qcovhsp_sum=3333.5:qend_avg=114.97058823529412:qend_max=163.0:qend_min=85.0:qend_std=23.178471325279997:qend_sum=3909.0:qstart_avg=2.911764705882353:qstart_max=8.0:qstart_min=1.0:qstart_std=2.4663510902819086:qstart_sum=99.0:ref_name_counter=GB_GCA_001657395.1_protein.faa_LYSY01000005.1_126@PF00015_full_PFAM.550.718--2||GB_GCA_002433335.1_protein.faa_DJHY01000199.1_5@PF00015_full_PFAM.524.702--1||GB_GCA_014859895.1_protein.faa_JACZKS010000077.1_22@PF00015_full_PFAM.369.549--1||GB_GCA_016183985.1_protein.faa_JACPDN010000010.1_131@PF00015_full_PFAM.369.537--1||GB_GCA_016183985.1_protein.faa_JACPDN010000010.1_581@PF00015_full_PFAM.368.532--1||GB_GCA_016763895.1_protein.faa_JAESSV010000091.1_6@PF00015_full_PFAM.377.486--1||GB_GCA_016793045.1_protein.faa_JAEUKZ010000105.1_16@PF00015_full_PFAM.108.283--1||GB_GCA_016869415.1_protein.faa_VGEI01000370.1_2@PF00015_full_PFAM.519.697--3||GB_GCA_018240625.1_protein.faa_JAFEFK010000820.1_2@PF00015_full_PFAM.314.488--1||GB_GCA_018654745.1_protein.faa_JABILA010000065.1_19@PF00015_full_PFAM.503.706--3||RS_GCF_000013085.1_protein.faa_NC_007643.1_1192@PF00015_full_PFAM.368.525--1||RS_GCF_001418005.1_protein.faa_NZ_LIOL01000001.1_668@PF00015_full_PFAM.360.544--1||RS_GCF_004341725.1_protein.faa_NZ_SLZW01000001.1_433@PF00015_full_PFAM.368.545--1||RS_GCF_004341725.1_protein.faa_NZ_SLZW01000011.1_70@PF00015_full_PFAM.316.481--2||RS_GCF_007004665.1_protein.faa_NZ_ML660055.1_169@PF00015_full_PFAM.364.539--1||RS_GCF_009882915.1_protein.faa_NZ_WTUW01000002.1_1166@PF00015_full_PFAM.575.746--1||RS_GCF_013343005.1_protein.faa_NZ_CP054491.1_3647@PF00015_full_PFAM.12.187--1||RS_GCF_014196925.1_protein.faa_NZ_JACIEN010000008.1_196@PF00015_full_PFAM.373.555--2||RS_GCF_017356015.1_protein.faa_NZ_JAFIQV010000045.1_34@PF00015_full_PFAM.367.543--5||RS_GCF_900177295.1_protein.faa_NZ_FWZX01000081.1_1@PF00015_full_PFAM.243.409--4:scovhsp_avg=65.5764705882353:scovhsp_max=94.0:scovhsp_min=50.6:scovhsp_std=13.186380917872421:scovhsp_sum=2229.6:send_avg=133.2058823529412:send_max=163.0:send_min=85.0:send_std=26.3758146928775:send_sum=4529.0:sstart_avg=21.029411764705884:sstart_max=55.0:sstart_min=1.0:sstart_std=20.33430493572995:sstart_sum=715.0],531066b1-6af2-4f3e-8419-63028d875f17_3@MCPsignal.95.183:5e-09[&&NHX:Sample=rhiztom2:Type=capture:besthit=82.4:bitscore=120.0:capture_class=c__Gammaproteobacteria:capture_domain=d__Bacteria:capture_family=f__Pseudomonadaceae:capture_genus=g__Pseudomonas_E:capture_order=o__Pseudomonadales:capture_phylum=p__Proteobacteria:capture_species=s__Pseudomonas_E fluorescens_BA:evalue=8.57e-36:gapopen=0.0:heptad=MCP-38H:length=85.0:mismatch=15.0:qcovhsp=96.6:qend=88.0:qstart=4.0:ref_name=GB_GCA_001657395.1_protein.faa_LYSY01000005.1_126@PF00015_full_PFAM.550.718:scovhsp=50.6:send=85.0:sstart=1.0])0.053:0.0123533[&&NHX:Sample_counter=rhizpot1--1||rhizpot2--1||rhizpot3--1||rhiztom1--10||rhiztom2--68||rhiztom3--17:Type_counter=GTDB--1||capture--98:besthit_avg=69.77428571428571:besthit_max=84.8:besthit_min=48.0:besthit_std=10.119937888008153:besthit_sum=2442.1:bitscore_avg=128.31142857142856:bitscore_max=167.0:bitscore_min=68.2:bitscore_std=23.180452863522387:bitscore_sum=4490.9:capture_class_counter=c__Actinomycetia--39||c__Alphaproteobacteria--39||c__Aquicultoria--2||c__Gammaproteobacteria--7||c__Myxococcia--4||c__Ozemobacteria--7:capture_domain_counter=d__Bacteria--98:capture_family_counter=f__Aquicultoraceae--2||f__Beijerinckiaceae--5||f__Casp-alpha2--1||f__Caulobacteraceae--12||f__Cellulomonadaceae--2||f__Dongiaceae--10||f__Ferrovibrionaceae--1||f__Geodermatophilaceae--29||f__Magnetospirillaceae--1||f__Micromonosporaceae--8||f__Myxococcaceae--4||f__Ozemobacteraceae--7||f__Pseudomonadaceae--6||f__Rhizobiaceae--5||f__Tenderiaceae--1||f__Xanthobacteraceae--4:capture_genus_counter=g__Actinoplanes--8||g__Aquicultor--2||g__Blastococcus--29||g__Bosea--4||g__Bradyrhizobium--3||g__CAIOYC01--1||g__Cellulomonas--2||g__FEN-1143--1||g__Ferrovibrio--1||g__JACQEP01--1||g__JAEUJT01--3||g__Microvirga--1||g__Neorhizobium--1||g__Ozemobacter--7||g__Phenylobacterium--11||g__Pseudolabrys--1||g__Pseudomonas_E--6||g__Rhizobium--4||g__SYSU-D60009--10||g__Telmatospirillum--1||g__UBA1479--1:capture_order_counter=o__Actinomycetales--2||o__Aquicultorales--2||o__Caulobacterales--12||o__Dongiales--10||o__Ferrovibrionales--1||o__Mycobacteriales--37||o__Myxococcales--4||o__Ozemobacterales--7||o__Pseudomonadales--6||o__Rhizobiales--14||o__Rhodospirillales--2||o__Tenderiales--1:capture_phylum_counter=p__Actinobacteriota--41||p__Myxococcota--4||p__Proteobacteria--46||p__Riflebacteria--7:capture_species_counter=s__Actinoplanes cyaneus--1||s__Actinoplanes octamycinicus--7||s__Aquicultor primus--1||s__Aquicultor sp018333515--1||s__Blastococcus saxobsidens--29||s__Bosea sp003046175--2||s__Bosea vaviloviae_B--2||s__Bradyrhizobium jicamae--2||s__Bradyrhizobium lablabi--1||s__CAIOYC01 sp903837135--1||s__Cellulomonas persica--2||s__FEN-1143 sp003153055--1||s__Ferrovibrio terrae--1||s__JACQEP01 sp016200485--1||s__JAEUJT01 sp016793525--3||s__Microvirga sp018069605--1||s__Neorhizobium soli--1||s__Ozemobacter sibiricus--7||s__Phenylobacterium kunshanense--11||s__Pseudolabrys sp018240595--1||s__Pseudomonas_E fluorescens_BA--3||s__Pseudomonas_E fluorescens_BJ--1||s__Pseudomonas_E sp900187615--1||s__Pseudomonas_E yamanorum_A--1||s__Rhizobium sp001664485--4||s__SYSU-D60009 sp003574735--1||s__SYSU-D60009 sp016794075--9||s__Telmatospirillum sp903858635--1||s__UBA1479 sp002325375--1:evalue_avg=1.2542869065011347e-16:evalue_max=4.39e-15:evalue_min=1.97e-53:evalue_std=7.42045414907144e-16:evalue_sum=4.390004172753972e-15:gapopen_avg=0.34285714285714286:gapopen_max=3.0:gapopen_min=0.0:gapopen_std=0.6835399701234028:gapopen_sum=12.0:gtdb_class_counter=c__Alphaproteobacteria--1:gtdb_domain_counter=d__Bacteria--1:gtdb_family_counter=f__UBA2966--1:gtdb_genus_counter=g__JABILA01--1:gtdb_order_counter=o__UBA2966--1:gtdb_phylum_counter=p__Proteobacteria--1:gtdb_species_counter=s__JABILA01 sp018654745--1:heptad_counter=MCP-38H--98||MCP-40H--1:lbd_counter=:lca_tree=s__JABILA01 sp018654745:length_avg=112.51428571428572:length_max=157.0:length_min=85.0:length_std=21.83409560967518:length_sum=3938.0:mismatch_avg=34.68571428571428:mismatch_max=69.0:mismatch_min=13.0:mismatch_std=15.464896547021713:mismatch_sum=1214.0:name=N787414:qcovhsp_avg=98.00285714285715:qcovhsp_max=100.0:qcovhsp_min=95.0:qcovhsp_std=1.8452619317155645:qcovhsp_sum=3430.1000000000004:qend_avg=114.2:qend_max=163.0:qend_min=85.0:qend_std=23.28569366395952:qend_sum=3997.0:qstart_avg=2.942857142857143:qstart_max=8.0:qstart_min=1.0:qstart_std=2.4367632478454735:qstart_sum=103.0:ref_name_counter=GB_GCA_001657395.1_protein.faa_LYSY01000005.1_126@PF00015_full_PFAM.550.718--3||GB_GCA_002433335.1_protein.faa_DJHY01000199.1_5@PF00015_full_PFAM.524.702--1||GB_GCA_014859895.1_protein.faa_JACZKS010000077.1_22@PF00015_full_PFAM.369.549--1||GB_GCA_016183985.1_protein.faa_JACPDN010000010.1_131@PF00015_full_PFAM.369.537--1||GB_GCA_016183985.1_protein.faa_JACPDN010000010.1_581@PF00015_full_PFAM.368.532--1||GB_GCA_016763895.1_protein.faa_JAESSV010000091.1_6@PF00015_full_PFAM.377.486--1||GB_GCA_016793045.1_protein.faa_JAEUKZ010000105.1_16@PF00015_full_PFAM.108.283--1||GB_GCA_016869415.1_protein.faa_VGEI01000370.1_2@PF00015_full_PFAM.519.697--3||GB_GCA_018240625.1_protein.faa_JAFEFK010000820.1_2@PF00015_full_PFAM.314.488--1||GB_GCA_018654745.1_protein.faa_JABILA010000065.1_19@PF00015_full_PFAM.503.706--3||RS_GCF_000013085.1_protein.faa_NC_007643.1_1192@PF00015_full_PFAM.368.525--1||RS_GCF_001418005.1_protein.faa_NZ_LIOL01000001.1_668@PF00015_full_PFAM.360.544--1||RS_GCF_004341725.1_protein.faa_NZ_SLZW01000001.1_433@PF00015_full_PFAM.368.545--1||RS_GCF_004341725.1_protein.faa_NZ_SLZW01000011.1_70@PF00015_full_PFAM.316.481--2||RS_GCF_007004665.1_protein.faa_NZ_ML660055.1_169@PF00015_full_PFAM.364.539--1||RS_GCF_009882915.1_protein.faa_NZ_WTUW01000002.1_1166@PF00015_full_PFAM.575.746--1||RS_GCF_013343005.1_protein.faa_NZ_CP054491.1_3647@PF00015_full_PFAM.12.187--1||RS_GCF_014196925.1_protein.faa_NZ_JACIEN010000008.1_196@PF00015_full_PFAM.373.555--2||RS_GCF_017356015.1_protein.faa_NZ_JAFIQV010000045.1_34@PF00015_full_PFAM.367.543--5||RS_GCF_900177295.1_protein.faa_NZ_FWZX01000081.1_1@PF00015_full_PFAM.243.409--4:scovhsp_avg=65.14857142857143:scovhsp_max=94.0:scovhsp_min=50.6:scovhsp_std=13.235366423705386:scovhsp_sum=2280.2:send_avg=131.82857142857142:send_max=163.0:send_min=85.0:send_std=27.2326423015228:send_sum=4614.0:sstart_avg=20.457142857142856:sstart_max=55.0:sstart_min=1.0:sstart_std=20.317107913026888:sstart_sum=716.0])0.019:0.019914[&&NHX:Sample_counter=rhizpot1--1||rhizpot2--1||rhizpot3--1||rhiztom1--10||rhiztom2--74||rhiztom3--17:Type_counter=GTDB--1||capture--104:besthit_avg=70.52894736842104:besthit_max=84.8:besthit_min=48.0:besthit_std=10.106698551890062:besthit_sum=2680.1:bitscore_avg=125.66052631578948:bitscore_max=167.0:bitscore_min=68.2:bitscore_std=25.014509729610978:bitscore_sum=4775.1:capture_class_counter=c__Actinomycetia--41||c__Alphaproteobacteria--43||c__Aquicultoria--2||c__Gammaproteobacteria--7||c__Myxococcia--4||c__Ozemobacteria--7:capture_domain_counter=d__Bacteria--104:capture_family_counter=f__Aquicultoraceae--2||f__Beijerinckiaceae--6||f__Casp-alpha2--1||f__Caulobacteraceae--12||f__Cellulomonadaceae--2||f__Dongiaceae--12||f__Ferrovibrionaceae--1||f__Geodermatophilaceae--31||f__Magnetospirillaceae--1||f__Micromonosporaceae--8||f__Myxococcaceae--4||f__Ozemobacteraceae--7||f__Pseudomonadaceae--6||f__Rhizobiaceae--5||f__Tenderiaceae--1||f__Xanthobacteraceae--5:capture_genus_counter=g__Actinoplanes--8||g__Aquicultor--2||g__Blastococcus--31||g__Bosea--4||g__Bradyrhizobium--4||g__CAIOYC01--1||g__Cellulomonas--2||g__FEN-1143--1||g__Ferrovibrio--1||g__JACQEP01--1||g__JAEUJT01--3||g__Microvirga--2||g__Neorhizobium--1||g__Ozemobacter--7||g__Phenylobacterium--11||g__Pseudolabrys--1||g__Pseudomonas_E--6||g__Rhizobium--4||g__SYSU-D60009--12||g__Telmatospirillum--1||g__UBA1479--1:capture_order_counter=o__Actinomycetales--2||o__Aquicultorales--2||o__Caulobacterales--12||o__Dongiales--12||o__Ferrovibrionales--1||o__Mycobacteriales--39||o__Myxococcales--4||o__Ozemobacterales--7||o__Pseudomonadales--6||o__Rhizobiales--16||o__Rhodospirillales--2||o__Tenderiales--1:capture_phylum_counter=p__Actinobacteriota--43||p__Myxococcota--4||p__Proteobacteria--50||p__Riflebacteria--7:capture_species_counter=s__Actinoplanes cyaneus--1||s__Actinoplanes octamycinicus--7||s__Aquicultor primus--1||s__Aquicultor sp018333515--1||s__Blastococcus saxobsidens--31||s__Bosea sp003046175--2||s__Bosea vaviloviae_B--2||s__Bradyrhizobium jicamae--3||s__Bradyrhizobium lablabi--1||s__CAIOYC01 sp903837135--1||s__Cellulomonas persica--2||s__FEN-1143 sp003153055--1||s__Ferrovibrio terrae--1||s__JACQEP01 sp016200485--1||s__JAEUJT01 sp016793525--3||s__Microvirga sp018069605--2||s__Neorhizobium soli--1||s__Ozemobacter sibiricus--7||s__Phenylobacterium kunshanense--11||s__Pseudolabrys sp018240595--1||s__Pseudomonas_E fluorescens_BA--3||s__Pseudomonas_E fluorescens_BJ--1||s__Pseudomonas_E sp900187615--1||s__Pseudomonas_E yamanorum_A--1||s__Rhizobium sp001664485--4||s__SYSU-D60009 sp003574735--1||s__SYSU-D60009 sp016794075--11||s__Telmatospirillum sp903858635--1||s__UBA1479 sp002325375--1:evalue_avg=1.1552797165142032e-16:evalue_max=4.39e-15:evalue_min=1.97e-53:evalue_std=7.121517629452174e-16:evalue_sum=4.390062922753972e-15:gapopen_avg=0.3157894736842105:gapopen_max=3.0:gapopen_min=0.0:gapopen_std=0.6619081000102469:gapopen_sum=12.0:gtdb_class_counter=c__Alphaproteobacteria--1:gtdb_domain_counter=d__Bacteria--1:gtdb_family_counter=f__UBA2966--1:gtdb_genus_counter=g__JABILA01--1:gtdb_order_counter=o__UBA2966--1:gtdb_phylum_counter=p__Proteobacteria--1:gtdb_species_counter=s__JABILA01 sp018654745--1:heptad_counter=MCP-38H--104||MCP-40H--1:lbd_counter=:lca_tree=s__JABILA01 sp018654745:length_avg=109.13157894736842:length_max=157.0:length_min=49.0:length_std=25.025577243261814:length_sum=4147.0:mismatch_avg=33.1578947368421:mismatch_max=69.0:mismatch_min=8.0:mismatch_std=15.917908180834726:mismatch_sum=1260.0:name=N787415:qcovhsp_avg=98.0421052631579:qcovhsp_max=100.0:qcovhsp_min=95.0:qcovhsp_std=1.8740953246613412:qcovhsp_sum=3725.6:qend_avg=110.8157894736842:qend_max=163.0:qend_min=49.0:qend_std=26.39293032199168:qend_sum=4211.0:qstart_avg=2.9210526315789473:qstart_max=8.0:qstart_min=1.0:qstart_std=2.4315669394320265:qstart_sum=111.0:ref_name_counter=GB_GCA_000171835.1_protein.faa_ABHC01000017.1_79@PF00015_full_PFAM.361.436--2||GB_GCA_001657395.1_protein.faa_LYSY01000005.1_126@PF00015_full_PFAM.550.718--3||GB_GCA_002433335.1_protein.faa_DJHY01000199.1_5@PF00015_full_PFAM.524.702--1||GB_GCA_003693905.1_protein.faa_RFLL01000008.1_4@PF00015_full_PFAM.386.567--1||GB_GCA_014859895.1_protein.faa_JACZKS010000077.1_22@PF00015_full_PFAM.369.549--1||GB_GCA_016183985.1_protein.faa_JACPDN010000010.1_131@PF00015_full_PFAM.369.537--1||GB_GCA_016183985.1_protein.faa_JACPDN010000010.1_581@PF00015_full_PFAM.368.532--1||GB_GCA_016763895.1_protein.faa_JAESSV010000091.1_6@PF00015_full_PFAM.377.486--1||GB_GCA_016793045.1_protein.faa_JAEUKZ010000105.1_16@PF00015_full_PFAM.108.283--1||GB_GCA_016869415.1_protein.faa_VGEI01000370.1_2@PF00015_full_PFAM.519.697--3||GB_GCA_018240625.1_protein.faa_JAFEFK010000820.1_2@PF00015_full_PFAM.314.488--1||GB_GCA_018654745.1_protein.faa_JABILA010000065.1_19@PF00015_full_PFAM.503.706--3||RS_GCF_000013085.1_protein.faa_NC_007643.1_1192@PF00015_full_PFAM.368.525--1||RS_GCF_001418005.1_protein.faa_NZ_LIOL01000001.1_668@PF00015_full_PFAM.360.544--1||RS_GCF_004341725.1_protein.faa_NZ_SLZW01000001.1_433@PF00015_full_PFAM.368.545--1||RS_GCF_004341725.1_protein.faa_NZ_SLZW01000011.1_70@PF00015_full_PFAM.316.481--2||RS_GCF_007004665.1_protein.faa_NZ_ML660055.1_169@PF00015_full_PFAM.364.539--1||RS_GCF_009882915.1_protein.faa_NZ_WTUW01000002.1_1166@PF00015_full_PFAM.575.746--1||RS_GCF_013343005.1_protein.faa_NZ_CP054491.1_3647@PF00015_full_PFAM.12.187--1||RS_GCF_014196925.1_protein.faa_NZ_JACIEN010000008.1_196@PF00015_full_PFAM.373.555--2||RS_GCF_017356015.1_protein.faa_NZ_JAFIQV010000045.1_34@PF00015_full_PFAM.367.543--5||RS_GCF_900177295.1_protein.faa_NZ_FWZX01000081.1_1@PF00015_full_PFAM.243.409--4:scovhsp_avg=65.17894736842105:scovhsp_max=94.0:scovhsp_min=50.6:scovhsp_std=12.812033150777221:scovhsp_sum=2476.7999999999997:send_avg=127.26315789473684:send_max=163.0:send_min=57.0:send_std=31.274447051975642:send_sum=4836.0:sstart_avg=19.263157894736842:sstart_max=55.0:sstart_min=1.0:sstart_std=19.923752238764983:sstart_sum=732.0],10232a0a-7c3b-42b0-8bdf-5ca39616d914_3@MCPsignal.60.138:5e-09[&&NHX:Sample=rhiztom1:Type=capture:capture_class=c__Alphaproteobacteria:capture_domain=d__Bacteria:capture_family=f__Magnetospirillaceae:capture_genus=g__Magnetospirillum:capture_order=o__Rhodospirillales:capture_phylum=p__Proteobacteria:capture_species=s__Magnetospirillum sp018224925:heptad=MCP-38H])0:1.8e-08[&&NHX:Sample_counter=rhizpot1--1||rhizpot2--1||rhizpot3--1||rhiztom1--11||rhiztom2--74||rhiztom3--17:Type_counter=GTDB--1||capture--105:besthit_avg=70.52894736842104:besthit_max=84.8:besthit_min=48.0:besthit_std=10.106698551890062:besthit_sum=2680.1:bitscore_avg=125.66052631578948:bitscore_max=167.0:bitscore_min=68.2:bitscore_std=25.014509729610978:bitscore_sum=4775.1:capture_class_counter=c__Actinomycetia--41||c__Alphaproteobacteria--44||c__Aquicultoria--2||c__Gammaproteobacteria--7||c__Myxococcia--4||c__Ozemobacteria--7:capture_domain_counter=d__Bacteria--105:capture_family_counter=f__Aquicultoraceae--2||f__Beijerinckiaceae--6||f__Casp-alpha2--1||f__Caulobacteraceae--12||f__Cellulomonadaceae--2||f__Dongiaceae--12||f__Ferrovibrionaceae--1||f__Geodermatophilaceae--31||f__Magnetospirillaceae--2||f__Micromonosporaceae--8||f__Myxococcaceae--4||f__Ozemobacteraceae--7||f__Pseudomonadaceae--6||f__Rhizobiaceae--5||f__Tenderiaceae--1||f__Xanthobacteraceae--5:capture_genus_counter=g__Actinoplanes--8||g__Aquicultor--2||g__Blastococcus--31||g__Bosea--4||g__Bradyrhizobium--4||g__CAIOYC01--1||g__Cellulomonas--2||g__FEN-1143--1||g__Ferrovibrio--1||g__JACQEP01--1||g__JAEUJT01--3||g__Magnetospirillum--1||g__Microvirga--2||g__Neorhizobium--1||g__Ozemobacter--7||g__Phenylobacterium--11||g__Pseudolabrys--1||g__Pseudomonas_E--6||g__Rhizobium--4||g__SYSU-D60009--12||g__Telmatospirillum--1||g__UBA1479--1:capture_order_counter=o__Actinomycetales--2||o__Aquicultorales--2||o__Caulobacterales--12||o__Dongiales--12||o__Ferrovibrionales--1||o__Mycobacteriales--39||o__Myxococcales--4||o__Ozemobacterales--7||o__Pseudomonadales--6||o__Rhizobiales--16||o__Rhodospirillales--3||o__Tenderiales--1:capture_phylum_counter=p__Actinobacteriota--43||p__Myxococcota--4||p__Proteobacteria--51||p__Riflebacteria--7:capture_species_counter=s__Actinoplanes cyaneus--1||s__Actinoplanes octamycinicus--7||s__Aquicultor primus--1||s__Aquicultor sp018333515--1||s__Blastococcus saxobsidens--31||s__Bosea sp003046175--2||s__Bosea vaviloviae_B--2||s__Bradyrhizobium jicamae--3||s__Bradyrhizobium lablabi--1||s__CAIOYC01 sp903837135--1||s__Cellulomonas persica--2||s__FEN-1143 sp003153055--1||s__Ferrovibrio terrae--1||s__JACQEP01 sp016200485--1||s__JAEUJT01 sp016793525--3||s__Magnetospirillum sp018224925--1||s__Microvirga sp018069605--2||s__Neorhizobium soli--1||s__Ozemobacter sibiricus--7||s__Phenylobacterium kunshanense--11||s__Pseudolabrys sp018240595--1||s__Pseudomonas_E fluorescens_BA--3||s__Pseudomonas_E fluorescens_BJ--1||s__Pseudomonas_E sp900187615--1||s__Pseudomonas_E yamanorum_A--1||s__Rhizobium sp001664485--4||s__SYSU-D60009 sp003574735--1||s__SYSU-D60009 sp016794075--11||s__Telmatospirillum sp903858635--1||s__UBA1479 sp002325375--1:evalue_avg=1.1552797165142032e-16:evalue_max=4.39e-15:evalue_min=1.97e-53:evalue_std=7.121517629452174e-16:evalue_sum=4.390062922753972e-15:gapopen_avg=0.3157894736842105:gapopen_max=3.0:gapopen_min=0.0:gapopen_std=0.6619081000102469:gapopen_sum=12.0:gtdb_class_counter=c__Alphaproteobacteria--1:gtdb_domain_counter=d__Bacteria--1:gtdb_family_counter=f__UBA2966--1:gtdb_genus_counter=g__JABILA01--1:gtdb_order_counter=o__UBA2966--1:gtdb_phylum_counter=p__Proteobacteria--1:gtdb_species_counter=s__JABILA01 sp018654745--1:heptad_counter=MCP-38H--105||MCP-40H--1:lbd_counter=:lca_tree=s__JABILA01 sp018654745:length_avg=109.13157894736842:length_max=157.0:length_min=49.0:length_std=25.025577243261814:length_sum=4147.0:mismatch_avg=33.1578947368421:mismatch_max=69.0:mismatch_min=8.0:mismatch_std=15.917908180834726:mismatch_sum=1260.0:name=N787417:qcovhsp_avg=98.0421052631579:qcovhsp_max=100.0:qcovhsp_min=95.0:qcovhsp_std=1.8740953246613412:qcovhsp_sum=3725.6:qend_avg=110.8157894736842:qend_max=163.0:qend_min=49.0:qend_std=26.39293032199168:qend_sum=4211.0:qstart_avg=2.9210526315789473:qstart_max=8.0:qstart_min=1.0:qstart_std=2.4315669394320265:qstart_sum=111.0:ref_name_counter=GB_GCA_000171835.1_protein.faa_ABHC01000017.1_79@PF00015_full_PFAM.361.436--2||GB_GCA_001657395.1_protein.faa_LYSY01000005.1_126@PF00015_full_PFAM.550.718--3||GB_GCA_002433335.1_protein.faa_DJHY01000199.1_5@PF00015_full_PFAM.524.702--1||GB_GCA_003693905.1_protein.faa_RFLL01000008.1_4@PF00015_full_PFAM.386.567--1||GB_GCA_014859895.1_protein.faa_JACZKS010000077.1_22@PF00015_full_PFAM.369.549--1||GB_GCA_016183985.1_protein.faa_JACPDN010000010.1_131@PF00015_full_PFAM.369.537--1||GB_GCA_016183985.1_protein.faa_JACPDN010000010.1_581@PF00015_full_PFAM.368.532--1||GB_GCA_016763895.1_protein.faa_JAESSV010000091.1_6@PF00015_full_PFAM.377.486--1||GB_GCA_016793045.1_protein.faa_JAEUKZ010000105.1_16@PF00015_full_PFAM.108.283--1||GB_GCA_016869415.1_protein.faa_VGEI01000370.1_2@PF00015_full_PFAM.519.697--3||GB_GCA_018240625.1_protein.faa_JAFEFK010000820.1_2@PF00015_full_PFAM.314.488--1||GB_GCA_018654745.1_protein.faa_JABILA010000065.1_19@PF00015_full_PFAM.503.706--3||RS_GCF_000013085.1_protein.faa_NC_007643.1_1192@PF00015_full_PFAM.368.525--1||RS_GCF_001418005.1_protein.faa_NZ_LIOL01000001.1_668@PF00015_full_PFAM.360.544--1||RS_GCF_004341725.1_protein.faa_NZ_SLZW01000001.1_433@PF00015_full_PFAM.368.545--1||RS_GCF_004341725.1_protein.faa_NZ_SLZW01000011.1_70@PF00015_full_PFAM.316.481--2||RS_GCF_007004665.1_protein.faa_NZ_ML660055.1_169@PF00015_full_PFAM.364.539--1||RS_GCF_009882915.1_protein.faa_NZ_WTUW01000002.1_1166@PF00015_full_PFAM.575.746--1||RS_GCF_013343005.1_protein.faa_NZ_CP054491.1_3647@PF00015_full_PFAM.12.187--1||RS_GCF_014196925.1_protein.faa_NZ_JACIEN010000008.1_196@PF00015_full_PFAM.373.555--2||RS_GCF_017356015.1_protein.faa_NZ_JAFIQV010000045.1_34@PF00015_full_PFAM.367.543--5||RS_GCF_900177295.1_protein.faa_NZ_FWZX01000081.1_1@PF00015_full_PFAM.243.409--4:scovhsp_avg=65.17894736842105:scovhsp_max=94.0:scovhsp_min=50.6:scovhsp_std=12.812033150777221:scovhsp_sum=2476.7999999999997:send_avg=127.26315789473684:send_max=163.0:send_min=57.0:send_std=31.274447051975642:send_sum=4836.0:sstart_avg=19.263157894736842:sstart_max=55.0:sstart_min=1.0:sstart_std=19.923752238764983:sstart_sum=732.0])0.018:0.00290029[&&NHX:Sample_counter=rhizpot1--1||rhizpot2--1||rhizpot3--3||rhiztom1--14||rhiztom2--79||rhiztom3--19:Type_counter=GTDB--2||capture--117:besthit_avg=70.37317073170732:besthit_max=84.8:besthit_min=48.0:besthit_std=10.03518869753439:besthit_sum=2885.3:bitscore_avg=124.54878048780488:bitscore_max=167.0:bitscore_min=68.2:bitscore_std=24.72116625435802:bitscore_sum=5106.5:capture_class_counter=c__Actinomycetia--43||c__Alphaproteobacteria--51||c__Aquicultoria--2||c__Bacilli--1||c__Clostridia--1||c__Gammaproteobacteria--8||c__Myxococcia--4||c__Ozemobacteria--7:capture_domain_counter=d__Bacteria--117:capture_family_counter=f__Aquicultoraceae--2||f__Beijerinckiaceae--9||f__Casp-alpha2--1||f__Caulobacteraceae--12||f__Cellulomonadaceae--2||f__Devosiaceae--1||f__Dongiaceae--12||f__Ferrovibrionaceae--1||f__Geodermatophilaceae--33||f__Lachnospiraceae--1||f__Magnetospirillaceae--2||f__Micromonosporaceae--8||f__Myxococcaceae--4||f__Ozemobacteraceae--7||f__Paenibacillaceae--1||f__Pseudomonadaceae--7||f__Rhizobiaceae--6||f__Tenderiaceae--1||f__Xanthobacteraceae--7:capture_genus_counter=g__14-2--1||g__Actinoplanes--8||g__Allorhizobium--1||g__Aquicultor--2||g__Blastococcus--33||g__Bosea--4||g__Bradyrhizobium--5||g__CAIOYC01--1||g__Cellulomonas--2||g__Cohnella--1||g__Devosia--1||g__FEN-1143--1||g__Ferrovibrio--1||g__JACQEP01--1||g__JAEUJT01--3||g__Magnetospirillum--1||g__Microvirga--5||g__Neorhizobium--1||g__Ozemobacter--7||g__Phenylobacterium--11||g__Pseudolabrys--2||g__Pseudomonas_E--7||g__Rhizobium--4||g__SYSU-D60009--12||g__Telmatospirillum--1||g__UBA1479--1:capture_order_counter=o__Actinomycetales--2||o__Aquicultorales--2||o__Caulobacterales--12||o__Dongiales--12||o__Ferrovibrionales--1||o__Lachnospirales--1||o__Mycobacteriales--41||o__Myxococcales--4||o__Ozemobacterales--7||o__Paenibacillales--1||o__Pseudomonadales--7||o__Rhizobiales--23||o__Rhodospirillales--3||o__Tenderiales--1:capture_phylum_counter=p__Actinobacteriota--45||p__Firmicutes--1||p__Firmicutes_A--1||p__Myxococcota--4||p__Proteobacteria--59||p__Riflebacteria--7:capture_species_counter=s__14-2 sp910585625--1||s__Actinoplanes cyaneus--1||s__Actinoplanes octamycinicus--7||s__Allorhizobium vitis_E--1||s__Aquicultor primus--1||s__Aquicultor sp018333515--1||s__Blastococcus saxobsidens--33||s__Bosea sp003046175--2||s__Bosea vaviloviae_B--2||s__Bradyrhizobium embrapense--1||s__Bradyrhizobium jicamae--3||s__Bradyrhizobium lablabi--1||s__CAIOYC01 sp903837135--1||s__Cellulomonas persica--2||s__Cohnella sp019091135--1||s__Devosia sp001899045--1||s__FEN-1143 sp003153055--1||s__Ferrovibrio terrae--1||s__JACQEP01 sp016200485--1||s__JAEUJT01 sp016793525--3||s__Magnetospirillum sp018224925--1||s__Microvirga sp018069605--5||s__Neorhizobium soli--1||s__Ozemobacter sibiricus--7||s__Phenylobacterium kunshanense--11||s__Pseudolabrys sp018240595--2||s__Pseudomonas_E fluorescens_BA--3||s__Pseudomonas_E fluorescens_BJ--1||s__Pseudomonas_E sp003523465--1||s__Pseudomonas_E sp900187615--1||s__Pseudomonas_E yamanorum_A--1||s__Rhizobium sp001664485--4||s__SYSU-D60009 sp003574735--1||s__SYSU-D60009 sp016794075--11||s__Telmatospirillum sp903858635--1||s__UBA1479 sp002325375--1:evalue_avg=1.0707470543316872e-16:evalue_max=4.39e-15:evalue_min=1.97e-53:evalue_std=6.856025690741246e-16:evalue_sum=4.390062922759918e-15:gapopen_avg=0.3170731707317073:gapopen_max=3.0:gapopen_min=0.0:gapopen_std=0.649577723996286:gapopen_sum=13.0:gtdb_class_counter=c__Alphaproteobacteria--2:gtdb_domain_counter=d__Bacteria--2:gtdb_family_counter=f__Casp-alpha2--1||f__UBA2966--1:gtdb_genus_counter=g__JABILA01--1||g__UBA1479--1:gtdb_order_counter=o__Rhodospirillales--1||o__UBA2966--1:gtdb_phylum_counter=p__Proteobacteria--2:gtdb_species_counter=s__JABILA01 sp018654745--1||s__UBA1479 sp002433335--1:heptad_counter=MCP-38H--118||MCP-40H--1:lbd_counter=:lca_tree=c__Alphaproteobacteria:length_avg=108.73170731707317:length_max=157.0:length_min=49.0:length_std=25.191292533575865:length_sum=4458.0:mismatch_avg=33.26829268292683:mismatch_max=69.0:mismatch_min=8.0:mismatch_std=15.910726555132394:mismatch_sum=1364.0:name=N787418:qcovhsp_avg=98.01951219512196:qcovhsp_max=100.0:qcovhsp_min=95.0:qcovhsp_std=1.826638923295341:qcovhsp_sum=4018.8:qend_avg=110.36585365853658:qend_max=163.0:qend_min=49.0:qend_std=26.409047784387244:qend_sum=4525.0:qstart_avg=2.8536585365853657:qstart_max=8.0:qstart_min=1.0:qstart_std=2.361789317548838:qstart_sum=117.0:ref_name_counter=GB_GCA_000171835.1_protein.faa_ABHC01000017.1_79@PF00015_full_PFAM.361.436--3||GB_GCA_001657395.1_protein.faa_LYSY01000005.1_126@PF00015_full_PFAM.550.718--3||GB_GCA_002433335.1_protein.faa_DJHY01000199.1_5@PF00015_full_PFAM.524.702--1||GB_GCA_003693905.1_protein.faa_RFLL01000008.1_4@PF00015_full_PFAM.386.567--1||GB_GCA_014859895.1_protein.faa_JACZKS010000077.1_22@PF00015_full_PFAM.369.549--1||GB_GCA_015485335.1_protein.faa_WFTT01000102.1_48@PF00015_full_PFAM.321.486--1||GB_GCA_016183985.1_protein.faa_JACPDN010000010.1_131@PF00015_full_PFAM.369.537--1||GB_GCA_016183985.1_protein.faa_JACPDN010000010.1_581@PF00015_full_PFAM.368.532--1||GB_GCA_016763895.1_protein.faa_JAESSV010000091.1_6@PF00015_full_PFAM.377.486--1||GB_GCA_016793045.1_protein.faa_JAEUKZ010000105.1_16@PF00015_full_PFAM.108.283--1||GB_GCA_016869415.1_protein.faa_VGEI01000370.1_2@PF00015_full_PFAM.519.697--3||GB_GCA_018240625.1_protein.faa_JAFEFK010000820.1_2@PF00015_full_PFAM.314.488--1||GB_GCA_018654745.1_protein.faa_JABILA010000065.1_19@PF00015_full_PFAM.503.706--3||RS_GCF_000013085.1_protein.faa_NC_007643.1_1192@PF00015_full_PFAM.368.525--1||RS_GCF_000383415.1_protein.faa_NZ_KB911258.1_511@PF00015_full_PFAM.319.484--1||RS_GCF_001418005.1_protein.faa_NZ_LIOL01000001.1_668@PF00015_full_PFAM.360.544--1||RS_GCF_004341725.1_protein.faa_NZ_SLZW01000001.1_433@PF00015_full_PFAM.368.545--1||RS_GCF_004341725.1_protein.faa_NZ_SLZW01000011.1_70@PF00015_full_PFAM.316.481--2||RS_GCF_007004665.1_protein.faa_NZ_ML660055.1_169@PF00015_full_PFAM.364.539--1||RS_GCF_009882915.1_protein.faa_NZ_WTUW01000002.1_1166@PF00015_full_PFAM.575.746--1||RS_GCF_013343005.1_protein.faa_NZ_CP054491.1_3647@PF00015_full_PFAM.12.187--1||RS_GCF_014196925.1_protein.faa_NZ_JACIEN010000008.1_196@PF00015_full_PFAM.373.555--2||RS_GCF_017356015.1_protein.faa_NZ_JAFIQV010000045.1_34@PF00015_full_PFAM.367.543--5||RS_GCF_900177295.1_protein.faa_NZ_FWZX01000081.1_1@PF00015_full_PFAM.243.409--4:scovhsp_avg=66.16097560975611:scovhsp_max=94.0:scovhsp_min=50.6:scovhsp_std=12.94880067899689:scovhsp_sum=2712.6000000000004:send_avg=127.1951219512195:send_max=163.0:send_min=57.0:send_std=32.202654791332904:send_sum=5215.0:sstart_avg=19.609756097560975:sstart_max=55.0:sstart_min=1.0:sstart_std=19.674702092764313:sstart_sum=804.0])0:1.8e-08[&&NHX:Sample_counter=rhizpot1--1||rhizpot2--1||rhizpot3--3||rhiztom1--14||rhiztom2--80||rhiztom3--19:Type_counter=GTDB--2||capture--118:besthit_avg=70.37317073170732:besthit_max=84.8:besthit_min=48.0:besthit_std=10.03518869753439:besthit_sum=2885.3:bitscore_avg=124.54878048780488:bitscore_max=167.0:bitscore_min=68.2:bitscore_std=24.72116625435802:bitscore_sum=5106.5:capture_class_counter=c__Actinomycetia--44||c__Alphaproteobacteria--51||c__Aquicultoria--2||c__Bacilli--1||c__Clostridia--1||c__Gammaproteobacteria--8||c__Myxococcia--4||c__Ozemobacteria--7:capture_domain_counter=d__Bacteria--118:capture_family_counter=f__Aquicultoraceae--2||f__Beijerinckiaceae--9||f__Casp-alpha2--1||f__Caulobacteraceae--12||f__Cellulomonadaceae--2||f__Devosiaceae--1||f__Dongiaceae--12||f__Ferrovibrionaceae--1||f__Geodermatophilaceae--34||f__Lachnospiraceae--1||f__Magnetospirillaceae--2||f__Micromonosporaceae--8||f__Myxococcaceae--4||f__Ozemobacteraceae--7||f__Paenibacillaceae--1||f__Pseudomonadaceae--7||f__Rhizobiaceae--6||f__Tenderiaceae--1||f__Xanthobacteraceae--7:capture_genus_counter=g__14-2--1||g__Actinoplanes--8||g__Allorhizobium--1||g__Aquicultor--2||g__Blastococcus--34||g__Bosea--4||g__Bradyrhizobium--5||g__CAIOYC01--1||g__Cellulomonas--2||g__Cohnella--1||g__Devosia--1||g__FEN-1143--1||g__Ferrovibrio--1||g__JACQEP01--1||g__JAEUJT01--3||g__Magnetospirillum--1||g__Microvirga--5||g__Neorhizobium--1||g__Ozemobacter--7||g__Phenylobacterium--11||g__Pseudolabrys--2||g__Pseudomonas_E--7||g__Rhizobium--4||g__SYSU-D60009--12||g__Telmatospirillum--1||g__UBA1479--1:capture_order_counter=o__Actinomycetales--2||o__Aquicultorales--2||o__Caulobacterales--12||o__Dongiales--12||o__Ferrovibrionales--1||o__Lachnospirales--1||o__Mycobacteriales--42||o__Myxococcales--4||o__Ozemobacterales--7||o__Paenibacillales--1||o__Pseudomonadales--7||o__Rhizobiales--23||o__Rhodospirillales--3||o__Tenderiales--1:capture_phylum_counter=p__Actinobacteriota--46||p__Firmicutes--1||p__Firmicutes_A--1||p__Myxococcota--4||p__Proteobacteria--59||p__Riflebacteria--7:capture_species_counter=s__14-2 sp910585625--1||s__Actinoplanes cyaneus--1||s__Actinoplanes octamycinicus--7||s__Allorhizobium vitis_E--1||s__Aquicultor primus--1||s__Aquicultor sp018333515--1||s__Blastococcus saxobsidens--34||s__Bosea sp003046175--2||s__Bosea vaviloviae_B--2||s__Bradyrhizobium embrapense--1||s__Bradyrhizobium jicamae--3||s__Bradyrhizobium lablabi--1||s__CAIOYC01 sp903837135--1||s__Cellulomonas persica--2||s__Cohnella sp019091135--1||s__Devosia sp001899045--1||s__FEN-1143 sp003153055--1||s__Ferrovibrio terrae--1||s__JACQEP01 sp016200485--1||s__JAEUJT01 sp016793525--3||s__Magnetospirillum sp018224925--1||s__Microvirga sp018069605--5||s__Neorhizobium soli--1||s__Ozemobacter sibiricus--7||s__Phenylobacterium kunshanense--11||s__Pseudolabrys sp018240595--2||s__Pseudomonas_E fluorescens_BA--3||s__Pseudomonas_E fluorescens_BJ--1||s__Pseudomonas_E sp003523465--1||s__Pseudomonas_E sp900187615--1||s__Pseudomonas_E yamanorum_A--1||s__Rhizobium sp001664485--4||s__SYSU-D60009 sp003574735--1||s__SYSU-D60009 sp016794075--11||s__Telmatospirillum sp903858635--1||s__UBA1479 sp002325375--1:evalue_avg=1.0707470543316872e-16:evalue_max=4.39e-15:evalue_min=1.97e-53:evalue_std=6.856025690741246e-16:evalue_sum=4.390062922759918e-15:gapopen_avg=0.3170731707317073:gapopen_max=3.0:gapopen_min=0.0:gapopen_std=0.649577723996286:gapopen_sum=13.0:gtdb_class_counter=c__Alphaproteobacteria--2:gtdb_domain_counter=d__Bacteria--2:gtdb_family_counter=f__Casp-alpha2--1||f__UBA2966--1:gtdb_genus_counter=g__JABILA01--1||g__UBA1479--1:gtdb_order_counter=o__Rhodospirillales--1||o__UBA2966--1:gtdb_phylum_counter=p__Proteobacteria--2:gtdb_species_counter=s__JABILA01 sp018654745--1||s__UBA1479 sp002433335--1:heptad_counter=MCP-38H--119||MCP-40H--1:lbd_counter=:lca_tree=c__Alphaproteobacteria:length_avg=108.73170731707317:length_max=157.0:length_min=49.0:length_std=25.191292533575865:length_sum=4458.0:mismatch_avg=33.26829268292683:mismatch_max=69.0:mismatch_min=8.0:mismatch_std=15.910726555132394:mismatch_sum=1364.0:name=N787419:qcovhsp_avg=98.01951219512196:qcovhsp_max=100.0:qcovhsp_min=95.0:qcovhsp_std=1.826638923295341:qcovhsp_sum=4018.8:qend_avg=110.36585365853658:qend_max=163.0:qend_min=49.0:qend_std=26.409047784387244:qend_sum=4525.0:qstart_avg=2.8536585365853657:qstart_max=8.0:qstart_min=1.0:qstart_std=2.361789317548838:qstart_sum=117.0:ref_name_counter=GB_GCA_000171835.1_protein.faa_ABHC01000017.1_79@PF00015_full_PFAM.361.436--3||GB_GCA_001657395.1_protein.faa_LYSY01000005.1_126@PF00015_full_PFAM.550.718--3||GB_GCA_002433335.1_protein.faa_DJHY01000199.1_5@PF00015_full_PFAM.524.702--1||GB_GCA_003693905.1_protein.faa_RFLL01000008.1_4@PF00015_full_PFAM.386.567--1||GB_GCA_014859895.1_protein.faa_JACZKS010000077.1_22@PF00015_full_PFAM.369.549--1||GB_GCA_015485335.1_protein.faa_WFTT01000102.1_48@PF00015_full_PFAM.321.486--1||GB_GCA_016183985.1_protein.faa_JACPDN010000010.1_131@PF00015_full_PFAM.369.537--1||GB_GCA_016183985.1_protein.faa_JACPDN010000010.1_581@PF00015_full_PFAM.368.532--1||GB_GCA_016763895.1_protein.faa_JAESSV010000091.1_6@PF00015_full_PFAM.377.486--1||GB_GCA_016793045.1_protein.faa_JAEUKZ010000105.1_16@PF00015_full_PFAM.108.283--1||GB_GCA_016869415.1_protein.faa_VGEI01000370.1_2@PF00015_full_PFAM.519.697--3||GB_GCA_018240625.1_protein.faa_JAFEFK010000820.1_2@PF00015_full_PFAM.314.488--1||GB_GCA_018654745.1_protein.faa_JABILA010000065.1_19@PF00015_full_PFAM.503.706--3||RS_GCF_000013085.1_protein.faa_NC_007643.1_1192@PF00015_full_PFAM.368.525--1||RS_GCF_000383415.1_protein.faa_NZ_KB911258.1_511@PF00015_full_PFAM.319.484--1||RS_GCF_001418005.1_protein.faa_NZ_LIOL01000001.1_668@PF00015_full_PFAM.360.544--1||RS_GCF_004341725.1_protein.faa_NZ_SLZW01000001.1_433@PF00015_full_PFAM.368.545--1||RS_GCF_004341725.1_protein.faa_NZ_SLZW01000011.1_70@PF00015_full_PFAM.316.481--2||RS_GCF_007004665.1_protein.faa_NZ_ML660055.1_169@PF00015_full_PFAM.364.539--1||RS_GCF_009882915.1_protein.faa_NZ_WTUW01000002.1_1166@PF00015_full_PFAM.575.746--1||RS_GCF_013343005.1_protein.faa_NZ_CP054491.1_3647@PF00015_full_PFAM.12.187--1||RS_GCF_014196925.1_protein.faa_NZ_JACIEN010000008.1_196@PF00015_full_PFAM.373.555--2||RS_GCF_017356015.1_protein.faa_NZ_JAFIQV010000045.1_34@PF00015_full_PFAM.367.543--5||RS_GCF_900177295.1_protein.faa_NZ_FWZX01000081.1_1@PF00015_full_PFAM.243.409--4:scovhsp_avg=66.16097560975611:scovhsp_max=94.0:scovhsp_min=50.6:scovhsp_std=12.94880067899689:scovhsp_sum=2712.6000000000004:send_avg=127.1951219512195:send_max=163.0:send_min=57.0:send_std=32.202654791332904:send_sum=5215.0:sstart_avg=19.609756097560975:sstart_max=55.0:sstart_min=1.0:sstart_std=19.674702092764313:sstart_sum=804.0],d41a577f-22cd-469f-a448-1a1e18a4a9fc_1@MCPsignal.182.265:5e-09[&&NHX:Sample=rhiztom2:Type=capture:capture_class=c__Actinomycetia:capture_domain=d__Bacteria:capture_family=f__Geodermatophilaceae:capture_genus=g__Blastococcus:capture_order=o__Mycobacteriales:capture_phylum=p__Actinobacteriota:capture_species=s__Blastococcus saxobsidens:heptad=MCP-38H])0:1.8e-08[&&NHX:Sample_counter=rhizpot1--1||rhizpot2--1||rhizpot3--3||rhiztom1--14||rhiztom2--81||rhiztom3--19:Type_counter=GTDB--2||capture--119:besthit_avg=70.37317073170732:besthit_max=84.8:besthit_min=48.0:besthit_std=10.03518869753439:besthit_sum=2885.3:bitscore_avg=124.54878048780488:bitscore_max=167.0:bitscore_min=68.2:bitscore_std=24.72116625435802:bitscore_sum=5106.5:capture_class_counter=c__Actinomycetia--45||c__Alphaproteobacteria--51||c__Aquicultoria--2||c__Bacilli--1||c__Clostridia--1||c__Gammaproteobacteria--8||c__Myxococcia--4||c__Ozemobacteria--7:capture_domain_counter=d__Bacteria--119:capture_family_counter=f__Aquicultoraceae--2||f__Beijerinckiaceae--9||f__Casp-alpha2--1||f__Caulobacteraceae--12||f__Cellulomonadaceae--2||f__Devosiaceae--1||f__Dongiaceae--12||f__Ferrovibrionaceae--1||f__Geodermatophilaceae--35||f__Lachnospiraceae--1||f__Magnetospirillaceae--2||f__Micromonosporaceae--8||f__Myxococcaceae--4||f__Ozemobacteraceae--7||f__Paenibacillaceae--1||f__Pseudomonadaceae--7||f__Rhizobiaceae--6||f__Tenderiaceae--1||f__Xanthobacteraceae--7:capture_genus_counter=g__14-2--1||g__Actinoplanes--8||g__Allorhizobium--1||g__Aquicultor--2||g__Blastococcus--35||g__Bosea--4||g__Bradyrhizobium--5||g__CAIOYC01--1||g__Cellulomonas--2||g__Cohnella--1||g__Devosia--1||g__FEN-1143--1||g__Ferrovibrio--1||g__JACQEP01--1||g__JAEUJT01--3||g__Magnetospirillum--1||g__Microvirga--5||g__Neorhizobium--1||g__Ozemobacter--7||g__Phenylobacterium--11||g__Pseudolabrys--2||g__Pseudomonas_E--7||g__Rhizobium--4||g__SYSU-D60009--12||g__Telmatospirillum--1||g__UBA1479--1:capture_order_counter=o__Actinomycetales--2||o__Aquicultorales--2||o__Caulobacterales--12||o__Dongiales--12||o__Ferrovibrionales--1||o__Lachnospirales--1||o__Mycobacteriales--43||o__Myxococcales--4||o__Ozemobacterales--7||o__Paenibacillales--1||o__Pseudomonadales--7||o__Rhizobiales--23||o__Rhodospirillales--3||o__Tenderiales--1:capture_phylum_counter=p__Actinobacteriota--47||p__Firmicutes--1||p__Firmicutes_A--1||p__Myxococcota--4||p__Proteobacteria--59||p__Riflebacteria--7:capture_species_counter=s__14-2 sp910585625--1||s__Actinoplanes cyaneus--1||s__Actinoplanes octamycinicus--7||s__Allorhizobium vitis_E--1||s__Aquicultor primus--1||s__Aquicultor sp018333515--1||s__Blastococcus saxobsidens--35||s__Bosea sp003046175--2||s__Bosea vaviloviae_B--2||s__Bradyrhizobium embrapense--1||s__Bradyrhizobium jicamae--3||s__Bradyrhizobium lablabi--1||s__CAIOYC01 sp903837135--1||s__Cellulomonas persica--2||s__Cohnella sp019091135--1||s__Devosia sp001899045--1||s__FEN-1143 sp003153055--1||s__Ferrovibrio terrae--1||s__JACQEP01 sp016200485--1||s__JAEUJT01 sp016793525--3||s__Magnetospirillum sp018224925--1||s__Microvirga sp018069605--5||s__Neorhizobium soli--1||s__Ozemobacter sibiricus--7||s__Phenylobacterium kunshanense--11||s__Pseudolabrys sp018240595--2||s__Pseudomonas_E fluorescens_BA--3||s__Pseudomonas_E fluorescens_BJ--1||s__Pseudomonas_E sp003523465--1||s__Pseudomonas_E sp900187615--1||s__Pseudomonas_E yamanorum_A--1||s__Rhizobium sp001664485--4||s__SYSU-D60009 sp003574735--1||s__SYSU-D60009 sp016794075--11||s__Telmatospirillum sp903858635--1||s__UBA1479 sp002325375--1:evalue_avg=1.0707470543316872e-16:evalue_max=4.39e-15:evalue_min=1.97e-53:evalue_std=6.856025690741246e-16:evalue_sum=4.390062922759918e-15:gapopen_avg=0.3170731707317073:gapopen_max=3.0:gapopen_min=0.0:gapopen_std=0.649577723996286:gapopen_sum=13.0:gtdb_class_counter=c__Alphaproteobacteria--2:gtdb_domain_counter=d__Bacteria--2:gtdb_family_counter=f__Casp-alpha2--1||f__UBA2966--1:gtdb_genus_counter=g__JABILA01--1||g__UBA1479--1:gtdb_order_counter=o__Rhodospirillales--1||o__UBA2966--1:gtdb_phylum_counter=p__Proteobacteria--2:gtdb_species_counter=s__JABILA01 sp018654745--1||s__UBA1479 sp002433335--1:heptad_counter=MCP-38H--120||MCP-40H--1:lbd_counter=:lca_tree=c__Alphaproteobacteria:length_avg=108.73170731707317:length_max=157.0:length_min=49.0:length_std=25.191292533575865:length_sum=4458.0:mismatch_avg=33.26829268292683:mismatch_max=69.0:mismatch_min=8.0:mismatch_std=15.910726555132394:mismatch_sum=1364.0:name=N787421:qcovhsp_avg=98.01951219512196:qcovhsp_max=100.0:qcovhsp_min=95.0:qcovhsp_std=1.826638923295341:qcovhsp_sum=4018.8:qend_avg=110.36585365853658:qend_max=163.0:qend_min=49.0:qend_std=26.409047784387244:qend_sum=4525.0:qstart_avg=2.8536585365853657:qstart_max=8.0:qstart_min=1.0:qstart_std=2.361789317548838:qstart_sum=117.0:ref_name_counter=GB_GCA_000171835.1_protein.faa_ABHC01000017.1_79@PF00015_full_PFAM.361.436--3||GB_GCA_001657395.1_protein.faa_LYSY01000005.1_126@PF00015_full_PFAM.550.718--3||GB_GCA_002433335.1_protein.faa_DJHY01000199.1_5@PF00015_full_PFAM.524.702--1||GB_GCA_003693905.1_protein.faa_RFLL01000008.1_4@PF00015_full_PFAM.386.567--1||GB_GCA_014859895.1_protein.faa_JACZKS010000077.1_22@PF00015_full_PFAM.369.549--1||GB_GCA_015485335.1_protein.faa_WFTT01000102.1_48@PF00015_full_PFAM.321.486--1||GB_GCA_016183985.1_protein.faa_JACPDN010000010.1_131@PF00015_full_PFAM.369.537--1||GB_GCA_016183985.1_protein.faa_JACPDN010000010.1_581@PF00015_full_PFAM.368.532--1||GB_GCA_016763895.1_protein.faa_JAESSV010000091.1_6@PF00015_full_PFAM.377.486--1||GB_GCA_016793045.1_protein.faa_JAEUKZ010000105.1_16@PF00015_full_PFAM.108.283--1||GB_GCA_016869415.1_protein.faa_VGEI01000370.1_2@PF00015_full_PFAM.519.697--3||GB_GCA_018240625.1_protein.faa_JAFEFK010000820.1_2@PF00015_full_PFAM.314.488--1||GB_GCA_018654745.1_protein.faa_JABILA010000065.1_19@PF00015_full_PFAM.503.706--3||RS_GCF_000013085.1_protein.faa_NC_007643.1_1192@PF00015_full_PFAM.368.525--1||RS_GCF_000383415.1_protein.faa_NZ_KB911258.1_511@PF00015_full_PFAM.319.484--1||RS_GCF_001418005.1_protein.faa_NZ_LIOL01000001.1_668@PF00015_full_PFAM.360.544--1||RS_GCF_004341725.1_protein.faa_NZ_SLZW01000001.1_433@PF00015_full_PFAM.368.545--1||RS_GCF_004341725.1_protein.faa_NZ_SLZW01000011.1_70@PF00015_full_PFAM.316.481--2||RS_GCF_007004665.1_protein.faa_NZ_ML660055.1_169@PF00015_full_PFAM.364.539--1||RS_GCF_009882915.1_protein.faa_NZ_WTUW01000002.1_1166@PF00015_full_PFAM.575.746--1||RS_GCF_013343005.1_protein.faa_NZ_CP054491.1_3647@PF00015_full_PFAM.12.187--1||RS_GCF_014196925.1_protein.faa_NZ_JACIEN010000008.1_196@PF00015_full_PFAM.373.555--2||RS_GCF_017356015.1_protein.faa_NZ_JAFIQV010000045.1_34@PF00015_full_PFAM.367.543--5||RS_GCF_900177295.1_protein.faa_NZ_FWZX01000081.1_1@PF00015_full_PFAM.243.409--4:scovhsp_avg=66.16097560975611:scovhsp_max=94.0:scovhsp_min=50.6:scovhsp_std=12.94880067899689:scovhsp_sum=2712.6000000000004:send_avg=127.1951219512195:send_max=163.0:send_min=57.0:send_std=32.202654791332904:send_sum=5215.0:sstart_avg=19.609756097560975:sstart_max=55.0:sstart_min=1.0:sstart_std=19.674702092764313:sstart_sum=804.0],((79c84a7a-7f01-4a26-bf9b-d462940a1155_3@MCPsignal.72.144:5e-09[&&NHX:Sample=rhiztom3:Type=capture:capture_class=c__Actinomycetia:capture_domain=d__Bacteria:capture_family=f__Geodermatophilaceae:capture_genus=g__Blastococcus:capture_order=o__Mycobacteriales:capture_phylum=p__Actinobacteriota:capture_species=s__Blastococcus saxobsidens:heptad=MCP-38H],(4f2e14ad-edc8-50ec-99ee-2b40e2f96ac7_6@MCPsignal.39.90:5e-09[&&NHX:Sample=rhiztom2:Type=capture:capture_class=c__Actinomycetia:capture_domain=d__Bacteria:capture_family=f__Geodermatophilaceae:capture_genus=g__Blastococcus:capture_order=o__Mycobacteriales:capture_phylum=p__Actinobacteriota:capture_species=s__Blastococcus saxobsidens:heptad=MCP-38H],(((((360e1743-26f5-4665-a435-6277cfe6e63f_5@MCPsignal.276.338:0[&&NHX:Sample=rhiztom2:Type=capture:capture_class=c__Alphaproteobacteria:capture_domain=d__Bacteria:capture_family=f__Dongiaceae:capture_genus=g__SYSU-D60009:capture_order=o__Dongiales:capture_phylum=p__Proteobacteria:capture_species=s__SYSU-D60009 sp016794075:heptad=MCP-38H],3b0edb5c-67c7-4ac2-827c-ddb930fa51ac_5@MCPsignal.59.121:0[&&NHX:Sample=rhiztom2:Type=capture:capture_class=c__Alphaproteobacteria:capture_domain=d__Bacteria:capture_family=f__Dongiaceae:capture_genus=g__SYSU-D60009:capture_order=o__Dongiales:capture_phylum=p__Proteobacteria:capture_species=s__SYSU-D60009 sp016794075:heptad=MCP-38H])0:0[&&NHX:Sample_counter=rhiztom2--2:Type_counter=capture--2:capture_class_counter=c__Alphaproteobacteria--2:capture_domain_counter=d__Bacteria--2:capture_family_counter=f__Dongiaceae--2:capture_genus_counter=g__SYSU-D60009--2:capture_order_counter=o__Dongiales--2:capture_phylum_counter=p__Proteobacteria--2:capture_species_counter=s__SYSU-D60009 sp016794075--2:gtdb_class_counter=:gtdb_domain_counter=:gtdb_family_counter=:gtdb_genus_counter=:gtdb_order_counter=:gtdb_phylum_counter=:gtdb_species_counter=:heptad_counter=MCP-38H--2:lbd_counter=:name=N787426:ref_name_counter=],4812c7ae-6b62-41a5-a536-2e6cb8c09d9f_4@MCPsignal.180.242:0[&&NHX:Sample=rhiztom2:Type=capture:capture_class=c__Alphaproteobacteria:capture_domain=d__Bacteria:capture_family=f__Dongiaceae:capture_genus=g__SYSU-D60009:capture_order=o__Dongiales:capture_phylum=p__Proteobacteria:capture_species=s__SYSU-D60009 sp016794075:heptad=MCP-38H])0:0[&&NHX:Sample_counter=rhiztom2--3:Type_counter=capture--3:capture_class_counter=c__Alphaproteobacteria--3:capture_domain_counter=d__Bacteria--3:capture_family_counter=f__Dongiaceae--3:capture_genus_counter=g__SYSU-D60009--3:capture_order_counter=o__Dongiales--3:capture_phylum_counter=p__Proteobacteria--3:capture_species_counter=s__SYSU-D60009 sp016794075--3:gtdb_class_counter=:gtdb_domain_counter=:gtdb_family_counter=:gtdb_genus_counter=:gtdb_order_counter=:gtdb_phylum_counter=:gtdb_species_counter=:heptad_counter=MCP-38H--3:lbd_counter=:name=N787428:ref_name_counter=],d721dc01-b0c8-4b4b-b572-cbbc7d24a6b2_6@MCPsignal.575.637:0[&&NHX:Sample=rhiztom2:Type=capture:capture_class=c__Alphaproteobacteria:capture_domain=d__Bacteria:capture_family=f__Dongiaceae:capture_genus=g__SYSU-D60009:capture_order=o__Dongiales:capture_phylum=p__Proteobacteria:capture_species=s__SYSU-D60009 sp016794075:heptad=MCP-38H])0:0[&&NHX:Sample_counter=rhiztom2--4:Type_counter=capture--4:capture_class_counter=c__Alphaproteobacteria--4:capture_domain_counter=d__Bacteria--4:capture_family_counter=f__Dongiaceae--4:capture_genus_counter=g__SYSU-D60009--4:capture_order_counter=o__Dongiales--4:capture_phylum_counter=p__Proteobacteria--4:capture_species_counter=s__SYSU-D60009 sp016794075--4:gtdb_class_counter=:gtdb_domain_counter=:gtdb_family_counter=:gtdb_genus_counter=:gtdb_order_counter=:gtdb_phylum_counter=:gtdb_species_counter=:heptad_counter=MCP-38H--4:lbd_counter=:name=N787430:ref_name_counter=],5ad5fb03-5741-4e65-9897-abd9a85a75bd_4@MCPsignal.112.174:0[&&NHX:Sample=rhiztom2:Type=capture:capture_class=c__Alphaproteobacteria:capture_domain=d__Bacteria:capture_family=f__Dongiaceae:capture_genus=g__SYSU-D60009:capture_order=o__Dongiales:capture_phylum=p__Proteobacteria:capture_species=s__SYSU-D60009 sp016794075:heptad=MCP-38H]):5e-09[&&NHX:Sample_counter=rhiztom2--5:Type_counter=capture--5:capture_class_counter=c__Alphaproteobacteria--5:capture_domain_counter=d__Bacteria--5:capture_family_counter=f__Dongiaceae--5:capture_genus_counter=g__SYSU-D60009--5:capture_order_counter=o__Dongiales--5:capture_phylum_counter=p__Proteobacteria--5:capture_species_counter=s__SYSU-D60009 sp016794075--5:gtdb_class_counter=:gtdb_domain_counter=:gtdb_family_counter=:gtdb_genus_counter=:gtdb_order_counter=:gtdb_phylum_counter=:gtdb_species_counter=:heptad_counter=MCP-38H--5:lbd_counter=:name=N787432:ref_name_counter=],b5c3bf0d-0a4f-424b-b67f-07c7fd8be986_1@MCPsignal.60.129:5e-09[&&NHX:Sample=rhiztom1:Type=capture:capture_class=c__Actinomycetia:capture_domain=d__Bacteria:capture_family=f__Geodermatophilaceae:capture_genus=g__Blastococcus:capture_order=o__Mycobacteriales:capture_phylum=p__Actinobacteriota:capture_species=s__Blastococcus saxobsidens:heptad=MCP-38H])0.339:5e-09[&&NHX:Sample_counter=rhiztom1--1||rhiztom2--5:Type_counter=capture--6:capture_class_counter=c__Actinomycetia--1||c__Alphaproteobacteria--5:capture_domain_counter=d__Bacteria--6:capture_family_counter=f__Dongiaceae--5||f__Geodermatophilaceae--1:capture_genus_counter=g__Blastococcus--1||g__SYSU-D60009--5:capture_order_counter=o__Dongiales--5||o__Mycobacteriales--1:capture_phylum_counter=p__Actinobacteriota--1||p__Proteobacteria--5:capture_species_counter=s__Blastococcus saxobsidens--1||s__SYSU-D60009 sp016794075--5:gtdb_class_counter=:gtdb_domain_counter=:gtdb_family_counter=:gtdb_genus_counter=:gtdb_order_counter=:gtdb_phylum_counter=:gtdb_species_counter=:heptad_counter=MCP-38H--6:lbd_counter=:name=N787434:ref_name_counter=])0.838:5e-09[&&NHX:Sample_counter=rhiztom1--1||rhiztom2--6:Type_counter=capture--7:capture_class_counter=c__Actinomycetia--2||c__Alphaproteobacteria--5:capture_domain_counter=d__Bacteria--7:capture_family_counter=f__Dongiaceae--5||f__Geodermatophilaceae--2:capture_genus_counter=g__Blastococcus--2||g__SYSU-D60009--5:capture_order_counter=o__Dongiales--5||o__Mycobacteriales--2:capture_phylum_counter=p__Actinobacteriota--2||p__Proteobacteria--5:capture_species_counter=s__Blastococcus saxobsidens--2||s__SYSU-D60009 sp016794075--5:gtdb_class_counter=:gtdb_domain_counter=:gtdb_family_counter=:gtdb_genus_counter=:gtdb_order_counter=:gtdb_phylum_counter=:gtdb_species_counter=:heptad_counter=MCP-38H--7:lbd_counter=:name=N787435:ref_name_counter=])0:5e-09[&&NHX:Sample_counter=rhiztom1--1||rhiztom2--6||rhiztom3--1:Type_counter=capture--8:capture_class_counter=c__Actinomycetia--3||c__Alphaproteobacteria--5:capture_domain_counter=d__Bacteria--8:capture_family_counter=f__Dongiaceae--5||f__Geodermatophilaceae--3:capture_genus_counter=g__Blastococcus--3||g__SYSU-D60009--5:capture_order_counter=o__Dongiales--5||o__Mycobacteriales--3:capture_phylum_counter=p__Actinobacteriota--3||p__Proteobacteria--5:capture_species_counter=s__Blastococcus saxobsidens--3||s__SYSU-D60009 sp016794075--5:gtdb_class_counter=:gtdb_domain_counter=:gtdb_family_counter=:gtdb_genus_counter=:gtdb_order_counter=:gtdb_phylum_counter=:gtdb_species_counter=:heptad_counter=MCP-38H--8:lbd_counter=:name=N787436:ref_name_counter=],(958fbc85-f2d0-45fa-8f88-b0f7fc1a126f_1@MCPsignal.31.93:0.019757[&&NHX:Sample=rhiztom3:Type=capture:besthit=85.5:bitscore=98.2:capture_class=c__Actinomycetia:capture_domain=d__Bacteria:capture_family=f__Geodermatophilaceae:capture_genus=g__Blastococcus:capture_order=o__Mycobacteriales:capture_phylum=p__Actinobacteriota:capture_species=s__Blastococcus saxobsidens:evalue=1.38e-28:gapopen=0.0:heptad=MCP-38H:length=62.0:mismatch=9.0:qcovhsp=100.0:qend=62.0:qstart=1.0:ref_name=GB_GCA_000171835.1_protein.faa_ABHC01000017.1_79@PF00015_full_PFAM.361.436:scovhsp=82.7:send=71.0:sstart=10.0],8cac3105-172e-42a0-a816-6fb82b0ac146_6@MCPsignal.26.85:0.0221626[&&NHX:Sample=rhiztom2:Type=capture:besthit=88.1:bitscore=97.1:capture_class=c__Actinomycetia:capture_domain=d__Bacteria:capture_family=f__Geodermatophilaceae:capture_genus=g__Blastococcus:capture_order=o__Mycobacteriales:capture_phylum=p__Actinobacteriota:capture_species=s__Blastococcus saxobsidens:evalue=3.49e-28:gapopen=0.0:heptad=MCP-38H:length=59.0:mismatch=7.0:qcovhsp=100.0:qend=59.0:qstart=1.0:ref_name=GB_GCA_000171835.1_protein.faa_ABHC01000017.1_79@PF00015_full_PFAM.361.436:scovhsp=78.7:send=71.0:sstart=13.0])0:5e-09[&&NHX:Sample_counter=rhiztom2--1||rhiztom3--1:Type_counter=capture--2:besthit_avg=86.8:besthit_max=88.1:besthit_min=85.5:besthit_std=1.8384776310850195:besthit_sum=173.6:bitscore_avg=97.65:bitscore_max=98.2:bitscore_min=97.1:bitscore_std=0.7778174593052083:bitscore_sum=195.3:capture_class_counter=c__Actinomycetia--2:capture_domain_counter=d__Bacteria--2:capture_family_counter=f__Geodermatophilaceae--2:capture_genus_counter=g__Blastococcus--2:capture_order_counter=o__Mycobacteriales--2:capture_phylum_counter=p__Actinobacteriota--2:capture_species_counter=s__Blastococcus saxobsidens--2:evalue_avg=2.4349999999999997e-28:evalue_max=3.49e-28:evalue_min=1.38e-28:evalue_std=1.491995308303615e-28:evalue_sum=4.869999999999999e-28:gapopen_avg=0.0:gapopen_max=0.0:gapopen_min=0.0:gapopen_std=0.0:gapopen_sum=0.0:gtdb_class_counter=:gtdb_domain_counter=:gtdb_family_counter=:gtdb_genus_counter=:gtdb_order_counter=:gtdb_phylum_counter=:gtdb_species_counter=:heptad_counter=MCP-38H--2:lbd_counter=:length_avg=60.5:length_max=62.0:length_min=59.0:length_std=2.1213203435596424:length_sum=121.0:mismatch_avg=8.0:mismatch_max=9.0:mismatch_min=7.0:mismatch_std=1.4142135623730951:mismatch_sum=16.0:name=N787439:qcovhsp_avg=100.0:qcovhsp_max=100.0:qcovhsp_min=100.0:qcovhsp_std=0.0:qcovhsp_sum=200.0:qend_avg=60.5:qend_max=62.0:qend_min=59.0:qend_std=2.1213203435596424:qend_sum=121.0:qstart_avg=1.0:qstart_max=1.0:qstart_min=1.0:qstart_std=0.0:qstart_sum=2.0:ref_name_counter=GB_GCA_000171835.1_protein.faa_ABHC01000017.1_79@PF00015_full_PFAM.361.436--2:scovhsp_avg=80.7:scovhsp_max=82.7:scovhsp_min=78.7:scovhsp_std=2.8284271247461903:scovhsp_sum=161.4:send_avg=71.0:send_max=71.0:send_min=71.0:send_std=0.0:send_sum=142.0:sstart_avg=11.5:sstart_max=13.0:sstart_min=10.0:sstart_std=2.1213203435596424:sstart_sum=23.0])0:5e-09[&&NHX:Sample_counter=rhiztom1--1||rhiztom2--7||rhiztom3--2:Type_counter=capture--10:besthit_avg=86.8:besthit_max=88.1:besthit_min=85.5:besthit_std=1.8384776310850195:besthit_sum=173.6:bitscore_avg=97.65:bitscore_max=98.2:bitscore_min=97.1:bitscore_std=0.7778174593052083:bitscore_sum=195.3:capture_class_counter=c__Actinomycetia--5||c__Alphaproteobacteria--5:capture_domain_counter=d__Bacteria--10:capture_family_counter=f__Dongiaceae--5||f__Geodermatophilaceae--5:capture_genus_counter=g__Blastococcus--5||g__SYSU-D60009--5:capture_order_counter=o__Dongiales--5||o__Mycobacteriales--5:capture_phylum_counter=p__Actinobacteriota--5||p__Proteobacteria--5:capture_species_counter=s__Blastococcus saxobsidens--5||s__SYSU-D60009 sp016794075--5:evalue_avg=2.4349999999999997e-28:evalue_max=3.49e-28:evalue_min=1.38e-28:evalue_std=1.491995308303615e-28:evalue_sum=4.869999999999999e-28:gapopen_avg=0.0:gapopen_max=0.0:gapopen_min=0.0:gapopen_std=0.0:gapopen_sum=0.0:gtdb_class_counter=:gtdb_domain_counter=:gtdb_family_counter=:gtdb_genus_counter=:gtdb_order_counter=:gtdb_phylum_counter=:gtdb_species_counter=:heptad_counter=MCP-38H--10:lbd_counter=:length_avg=60.5:length_max=62.0:length_min=59.0:length_std=2.1213203435596424:length_sum=121.0:mismatch_avg=8.0:mismatch_max=9.0:mismatch_min=7.0:mismatch_std=1.4142135623730951:mismatch_sum=16.0:name=N787440:qcovhsp_avg=100.0:qcovhsp_max=100.0:qcovhsp_min=100.0:qcovhsp_std=0.0:qcovhsp_sum=200.0:qend_avg=60.5:qend_max=62.0:qend_min=59.0:qend_std=2.1213203435596424:qend_sum=121.0:qstart_avg=1.0:qstart_max=1.0:qstart_min=1.0:qstart_std=0.0:qstart_sum=2.0:ref_name_counter=GB_GCA_000171835.1_protein.faa_ABHC01000017.1_79@PF00015_full_PFAM.361.436--2:scovhsp_avg=80.7:scovhsp_max=82.7:scovhsp_min=78.7:scovhsp_std=2.8284271247461903:scovhsp_sum=161.4:send_avg=71.0:send_max=71.0:send_min=71.0:send_std=0.0:send_sum=142.0:sstart_avg=11.5:sstart_max=13.0:sstart_min=10.0:sstart_std=2.1213203435596424:sstart_sum=23.0])0.572:0.000207645[&&NHX:Sample_counter=rhizpot1--1||rhizpot2--1||rhizpot3--3||rhiztom1--15||rhiztom2--88||rhiztom3--21:Type_counter=GTDB--2||capture--129:besthit_avg=71.13720930232559:besthit_max=88.1:besthit_min=48.0:besthit_std=10.4039375159649:besthit_sum=3058.9000000000005:bitscore_avg=123.29767441860466:bitscore_max=167.0:bitscore_min=68.2:bitscore_std=24.797191549621413:bitscore_sum=5301.8:capture_class_counter=c__Actinomycetia--50||c__Alphaproteobacteria--56||c__Aquicultoria--2||c__Bacilli--1||c__Clostridia--1||c__Gammaproteobacteria--8||c__Myxococcia--4||c__Ozemobacteria--7:capture_domain_counter=d__Bacteria--129:capture_family_counter=f__Aquicultoraceae--2||f__Beijerinckiaceae--9||f__Casp-alpha2--1||f__Caulobacteraceae--12||f__Cellulomonadaceae--2||f__Devosiaceae--1||f__Dongiaceae--17||f__Ferrovibrionaceae--1||f__Geodermatophilaceae--40||f__Lachnospiraceae--1||f__Magnetospirillaceae--2||f__Micromonosporaceae--8||f__Myxococcaceae--4||f__Ozemobacteraceae--7||f__Paenibacillaceae--1||f__Pseudomonadaceae--7||f__Rhizobiaceae--6||f__Tenderiaceae--1||f__Xanthobacteraceae--7:capture_genus_counter=g__14-2--1||g__Actinoplanes--8||g__Allorhizobium--1||g__Aquicultor--2||g__Blastococcus--40||g__Bosea--4||g__Bradyrhizobium--5||g__CAIOYC01--1||g__Cellulomonas--2||g__Cohnella--1||g__Devosia--1||g__FEN-1143--1||g__Ferrovibrio--1||g__JACQEP01--1||g__JAEUJT01--3||g__Magnetospirillum--1||g__Microvirga--5||g__Neorhizobium--1||g__Ozemobacter--7||g__Phenylobacterium--11||g__Pseudolabrys--2||g__Pseudomonas_E--7||g__Rhizobium--4||g__SYSU-D60009--17||g__Telmatospirillum--1||g__UBA1479--1:capture_order_counter=o__Actinomycetales--2||o__Aquicultorales--2||o__Caulobacterales--12||o__Dongiales--17||o__Ferrovibrionales--1||o__Lachnospirales--1||o__Mycobacteriales--48||o__Myxococcales--4||o__Ozemobacterales--7||o__Paenibacillales--1||o__Pseudomonadales--7||o__Rhizobiales--23||o__Rhodospirillales--3||o__Tenderiales--1:capture_phylum_counter=p__Actinobacteriota--52||p__Firmicutes--1||p__Firmicutes_A--1||p__Myxococcota--4||p__Proteobacteria--64||p__Riflebacteria--7:capture_species_counter=s__14-2 sp910585625--1||s__Actinoplanes cyaneus--1||s__Actinoplanes octamycinicus--7||s__Allorhizobium vitis_E--1||s__Aquicultor primus--1||s__Aquicultor sp018333515--1||s__Blastococcus saxobsidens--40||s__Bosea sp003046175--2||s__Bosea vaviloviae_B--2||s__Bradyrhizobium embrapense--1||s__Bradyrhizobium jicamae--3||s__Bradyrhizobium lablabi--1||s__CAIOYC01 sp903837135--1||s__Cellulomonas persica--2||s__Cohnella sp019091135--1||s__Devosia sp001899045--1||s__FEN-1143 sp003153055--1||s__Ferrovibrio terrae--1||s__JACQEP01 sp016200485--1||s__JAEUJT01 sp016793525--3||s__Magnetospirillum sp018224925--1||s__Microvirga sp018069605--5||s__Neorhizobium soli--1||s__Ozemobacter sibiricus--7||s__Phenylobacterium kunshanense--11||s__Pseudolabrys sp018240595--2||s__Pseudomonas_E fluorescens_BA--3||s__Pseudomonas_E fluorescens_BJ--1||s__Pseudomonas_E sp003523465--1||s__Pseudomonas_E sp900187615--1||s__Pseudomonas_E yamanorum_A--1||s__Rhizobium sp001664485--4||s__SYSU-D60009 sp003574735--1||s__SYSU-D60009 sp016794075--16||s__Telmatospirillum sp903858635--1||s__UBA1479 sp002325375--1:evalue_avg=1.0209448657582338e-16:evalue_max=4.39e-15:evalue_min=1.97e-53:evalue_std=6.694684953466977e-16:evalue_sum=4.3900629227604054e-15:gapopen_avg=0.3023255813953488:gapopen_max=3.0:gapopen_min=0.0:gapopen_std=0.6375131640444854:gapopen_sum=13.0:gtdb_class_counter=c__Alphaproteobacteria--2:gtdb_domain_counter=d__Bacteria--2:gtdb_family_counter=f__Casp-alpha2--1||f__UBA2966--1:gtdb_genus_counter=g__JABILA01--1||g__UBA1479--1:gtdb_order_counter=o__Rhodospirillales--1||o__UBA2966--1:gtdb_phylum_counter=p__Proteobacteria--2:gtdb_species_counter=s__JABILA01 sp018654745--1||s__UBA1479 sp002433335--1:heptad_counter=MCP-38H--130||MCP-40H--1:lbd_counter=:lca_tree=c__Alphaproteobacteria:length_avg=106.48837209302326:length_max=157.0:length_min=49.0:length_std=26.647944701433:length_sum=4579.0:mismatch_avg=32.093023255813954:mismatch_max=69.0:mismatch_min=7.0:mismatch_std=16.435753642141286:mismatch_sum=1380.0:name=N787441:qcovhsp_avg=98.11162790697675:qcovhsp_max=100.0:qcovhsp_min=95.0:qcovhsp_std=1.8318880843240326:qcovhsp_sum=4218.8:qend_avg=108.04651162790698:qend_max=163.0:qend_min=49.0:qend_std=27.878950489548046:qend_sum=4646.0:qstart_avg=2.7674418604651163:qstart_max=8.0:qstart_min=1.0:qstart_std=2.3384692724528113:qstart_sum=119.0:ref_name_counter=GB_GCA_000171835.1_protein.faa_ABHC01000017.1_79@PF00015_full_PFAM.361.436--5||GB_GCA_001657395.1_protein.faa_LYSY01000005.1_126@PF00015_full_PFAM.550.718--3||GB_GCA_002433335.1_protein.faa_DJHY01000199.1_5@PF00015_full_PFAM.524.702--1||GB_GCA_003693905.1_protein.faa_RFLL01000008.1_4@PF00015_full_PFAM.386.567--1||GB_GCA_014859895.1_protein.faa_JACZKS010000077.1_22@PF00015_full_PFAM.369.549--1||GB_GCA_015485335.1_protein.faa_WFTT01000102.1_48@PF00015_full_PFAM.321.486--1||GB_GCA_016183985.1_protein.faa_JACPDN010000010.1_131@PF00015_full_PFAM.369.537--1||GB_GCA_016183985.1_protein.faa_JACPDN010000010.1_581@PF00015_full_PFAM.368.532--1||GB_GCA_016763895.1_protein.faa_JAESSV010000091.1_6@PF00015_full_PFAM.377.486--1||GB_GCA_016793045.1_protein.faa_JAEUKZ010000105.1_16@PF00015_full_PFAM.108.283--1||GB_GCA_016869415.1_protein.faa_VGEI01000370.1_2@PF00015_full_PFAM.519.697--3||GB_GCA_018240625.1_protein.faa_JAFEFK010000820.1_2@PF00015_full_PFAM.314.488--1||GB_GCA_018654745.1_protein.faa_JABILA010000065.1_19@PF00015_full_PFAM.503.706--3||RS_GCF_000013085.1_protein.faa_NC_007643.1_1192@PF00015_full_PFAM.368.525--1||RS_GCF_000383415.1_protein.faa_NZ_KB911258.1_511@PF00015_full_PFAM.319.484--1||RS_GCF_001418005.1_protein.faa_NZ_LIOL01000001.1_668@PF00015_full_PFAM.360.544--1||RS_GCF_004341725.1_protein.faa_NZ_SLZW01000001.1_433@PF00015_full_PFAM.368.545--1||RS_GCF_004341725.1_protein.faa_NZ_SLZW01000011.1_70@PF00015_full_PFAM.316.481--2||RS_GCF_007004665.1_protein.faa_NZ_ML660055.1_169@PF00015_full_PFAM.364.539--1||RS_GCF_009882915.1_protein.faa_NZ_WTUW01000002.1_1166@PF00015_full_PFAM.575.746--1||RS_GCF_013343005.1_protein.faa_NZ_CP054491.1_3647@PF00015_full_PFAM.12.187--1||RS_GCF_014196925.1_protein.faa_NZ_JACIEN010000008.1_196@PF00015_full_PFAM.373.555--2||RS_GCF_017356015.1_protein.faa_NZ_JAFIQV010000045.1_34@PF00015_full_PFAM.367.543--5||RS_GCF_900177295.1_protein.faa_NZ_FWZX01000081.1_1@PF00015_full_PFAM.243.409--4:scovhsp_avg=66.83720930232558:scovhsp_max=94.0:scovhsp_min=50.6:scovhsp_std=13.018265981667266:scovhsp_sum=2874.0:send_avg=124.5813953488372:send_max=163.0:send_min=57.0:send_std=33.63050808710925:send_sum=5357.0:sstart_avg=19.232558139534884:sstart_max=55.0:sstart_min=1.0:sstart_std=19.280927177496423:sstart_sum=827.0],((4b18afb0-0cdf-410e-8eb0-924188c84ead_2@MCPsignal.62.167:0.108445[&&NHX:Sample=rhiztom2:Type=capture:besthit=63.5:bitscore=101.0:capture_class=c__Alphaproteobacteria:capture_domain=d__Bacteria:capture_family=f__Dongiaceae:capture_genus=g__SYSU-D60009:capture_order=o__Dongiales:capture_phylum=p__Proteobacteria:capture_species=s__SYSU-D60009 sp003574735:evalue=8.31e-28:gapopen=1.0:heptad=MCP-44H:length=104.0:mismatch=36.0:qcovhsp=97.1:qend=103.0:qstart=2.0:ref_name=RS_GCF_000299935.1_protein.faa_NZ_AMRL01000022.1_47@PF00015_full_PFAM.473.653:scovhsp=57.8:send=104.0:sstart=1.0],(64dec872-cfe7-4b94-a044-394f1e0770fd_4@MCPsignal.72.133:5e-09[&&NHX:Sample=rhiztom2:Type=capture:capture_class=c__Alphaproteobacteria:capture_domain=d__Bacteria:capture_family=f__Magnetospirillaceae:capture_genus=g__Phaeospirillum:capture_order=o__Rhodospirillales:capture_phylum=p__Proteobacteria:capture_species=s__Phaeospirillum kuznetsovii:heptad=MCP-38H],(b9e736e3-abee-4ff6-815d-3f1d4adf393a_2@MCPsignal.497.535:5e-09[&&NHX:Sample=rhiztom2:Type=capture:besthit=86.8:bitscore=60.5:capture_class=c__Alphaproteobacteria:capture_domain=d__Bacteria:capture_family=f__Caulobacteraceae:capture_genus=g__CAIOYC01:capture_order=o__Caulobacterales:capture_phylum=p__Proteobacteria:capture_species=s__CAIOYC01 sp903837135:evalue=4.31e-14:gapopen=0.0:heptad=MCP-38H:length=38.0:mismatch=5.0:qcovhsp=100.0:qend=38.0:qstart=1.0:ref_name=GB_GCA_000171835.1_protein.faa_ABHC01000017.1_79@PF00015_full_PFAM.361.436:scovhsp=50.7:send=51.0:sstart=14.0],98b8c472-dc90-46be-bf52-39e388741142_4@MCPsignal.514.618:0.13407[&&NHX:Sample=rhizpot1:Type=capture:capture_class=c__Alphaproteobacteria:capture_domain=d__Bacteria:capture_family=f__Rhizobiaceae:capture_genus=g__Rhizobium:capture_order=o__Rhizobiales:capture_phylum=p__Proteobacteria:capture_species=s__Rhizobium leguminosarum:heptad=MCP-38H])0:5e-09[&&NHX:Sample_counter=rhizpot1--1||rhiztom2--1:Type_counter=capture--2:besthit_avg=86.8:besthit_max=86.8:besthit_min=86.8:besthit_std=0:besthit_sum=86.8:bitscore_avg=60.5:bitscore_max=60.5:bitscore_min=60.5:bitscore_std=0:bitscore_sum=60.5:capture_class_counter=c__Alphaproteobacteria--2:capture_domain_counter=d__Bacteria--2:capture_family_counter=f__Caulobacteraceae--1||f__Rhizobiaceae--1:capture_genus_counter=g__CAIOYC01--1||g__Rhizobium--1:capture_order_counter=o__Caulobacterales--1||o__Rhizobiales--1:capture_phylum_counter=p__Proteobacteria--2:capture_species_counter=s__CAIOYC01 sp903837135--1||s__Rhizobium leguminosarum--1:evalue_avg=4.31e-14:evalue_max=4.31e-14:evalue_min=4.31e-14:evalue_std=0:evalue_sum=4.31e-14:gapopen_avg=0.0:gapopen_max=0.0:gapopen_min=0.0:gapopen_std=0:gapopen_sum=0.0:gtdb_class_counter=:gtdb_domain_counter=:gtdb_family_counter=:gtdb_genus_counter=:gtdb_order_counter=:gtdb_phylum_counter=:gtdb_species_counter=:heptad_counter=MCP-38H--2:lbd_counter=:length_avg=38.0:length_max=38.0:length_min=38.0:length_std=0:length_sum=38.0:mismatch_avg=5.0:mismatch_max=5.0:mismatch_min=5.0:mismatch_std=0:mismatch_sum=5.0:name=N787446:qcovhsp_avg=100.0:qcovhsp_max=100.0:qcovhsp_min=100.0:qcovhsp_std=0:qcovhsp_sum=100.0:qend_avg=38.0:qend_max=38.0:qend_min=38.0:qend_std=0:qend_sum=38.0:qstart_avg=1.0:qstart_max=1.0:qstart_min=1.0:qstart_std=0:qstart_sum=1.0:ref_name_counter=GB_GCA_000171835.1_protein.faa_ABHC01000017.1_79@PF00015_full_PFAM.361.436--1:scovhsp_avg=50.7:scovhsp_max=50.7:scovhsp_min=50.7:scovhsp_std=0:scovhsp_sum=50.7:send_avg=51.0:send_max=51.0:send_min=51.0:send_std=0:send_sum=51.0:sstart_avg=14.0:sstart_max=14.0:sstart_min=14.0:sstart_std=0:sstart_sum=14.0])0.824:0.0241387[&&NHX:Sample_counter=rhizpot1--1||rhiztom2--2:Type_counter=capture--3:besthit_avg=86.8:besthit_max=86.8:besthit_min=86.8:besthit_std=0:besthit_sum=86.8:bitscore_avg=60.5:bitscore_max=60.5:bitscore_min=60.5:bitscore_std=0:bitscore_sum=60.5:capture_class_counter=c__Alphaproteobacteria--3:capture_domain_counter=d__Bacteria--3:capture_family_counter=f__Caulobacteraceae--1||f__Magnetospirillaceae--1||f__Rhizobiaceae--1:capture_genus_counter=g__CAIOYC01--1||g__Phaeospirillum--1||g__Rhizobium--1:capture_order_counter=o__Caulobacterales--1||o__Rhizobiales--1||o__Rhodospirillales--1:capture_phylum_counter=p__Proteobacteria--3:capture_species_counter=s__CAIOYC01 sp903837135--1||s__Phaeospirillum kuznetsovii--1||s__Rhizobium leguminosarum--1:evalue_avg=4.31e-14:evalue_max=4.31e-14:evalue_min=4.31e-14:evalue_std=0:evalue_sum=4.31e-14:gapopen_avg=0.0:gapopen_max=0.0:gapopen_min=0.0:gapopen_std=0:gapopen_sum=0.0:gtdb_class_counter=:gtdb_domain_counter=:gtdb_family_counter=:gtdb_genus_counter=:gtdb_order_counter=:gtdb_phylum_counter=:gtdb_species_counter=:heptad_counter=MCP-38H--3:lbd_counter=:length_avg=38.0:length_max=38.0:length_min=38.0:length_std=0:length_sum=38.0:mismatch_avg=5.0:mismatch_max=5.0:mismatch_min=5.0:mismatch_std=0:mismatch_sum=5.0:name=N787447:qcovhsp_avg=100.0:qcovhsp_max=100.0:qcovhsp_min=100.0:qcovhsp_std=0:qcovhsp_sum=100.0:qend_avg=38.0:qend_max=38.0:qend_min=38.0:qend_std=0:qend_sum=38.0:qstart_avg=1.0:qstart_max=1.0:qstart_min=1.0:qstart_std=0:qstart_sum=1.0:ref_name_counter=GB_GCA_000171835.1_protein.faa_ABHC01000017.1_79@PF00015_full_PFAM.361.436--1:scovhsp_avg=50.7:scovhsp_max=50.7:scovhsp_min=50.7:scovhsp_std=0:scovhsp_sum=50.7:send_avg=51.0:send_max=51.0:send_min=51.0:send_std=0:send_sum=51.0:sstart_avg=14.0:sstart_max=14.0:sstart_min=14.0:sstart_std=0:sstart_sum=14.0])0.86:0.0145129[&&NHX:Sample_counter=rhizpot1--1||rhiztom2--3:Type_counter=capture--4:besthit_avg=75.15:besthit_max=86.8:besthit_min=63.5:besthit_std=16.475588001646557:besthit_sum=150.3:bitscore_avg=80.75:bitscore_max=101.0:bitscore_min=60.5:bitscore_std=28.637824638055175:bitscore_sum=161.5:capture_class_counter=c__Alphaproteobacteria--4:capture_domain_counter=d__Bacteria--4:capture_family_counter=f__Caulobacteraceae--1||f__Dongiaceae--1||f__Magnetospirillaceae--1||f__Rhizobiaceae--1:capture_genus_counter=g__CAIOYC01--1||g__Phaeospirillum--1||g__Rhizobium--1||g__SYSU-D60009--1:capture_order_counter=o__Caulobacterales--1||o__Dongiales--1||o__Rhizobiales--1||o__Rhodospirillales--1:capture_phylum_counter=p__Proteobacteria--4:capture_species_counter=s__CAIOYC01 sp903837135--1||s__Phaeospirillum kuznetsovii--1||s__Rhizobium leguminosarum--1||s__SYSU-D60009 sp003574735--1:evalue_avg=2.1550000000000417e-14:evalue_max=4.31e-14:evalue_min=8.31e-28:evalue_std=3.0476302269139616e-14:evalue_sum=4.3100000000000834e-14:gapopen_avg=0.5:gapopen_max=1.0:gapopen_min=0.0:gapopen_std=0.7071067811865476:gapopen_sum=1.0:gtdb_class_counter=:gtdb_domain_counter=:gtdb_family_counter=:gtdb_genus_counter=:gtdb_order_counter=:gtdb_phylum_counter=:gtdb_species_counter=:heptad_counter=MCP-38H--3||MCP-44H--1:lbd_counter=:length_avg=71.0:length_max=104.0:length_min=38.0:length_std=46.66904755831214:length_sum=142.0:mismatch_avg=20.5:mismatch_max=36.0:mismatch_min=5.0:mismatch_std=21.920310216782973:mismatch_sum=41.0:name=N787448:qcovhsp_avg=98.55:qcovhsp_max=100.0:qcovhsp_min=97.1:qcovhsp_std=2.0506096654409918:qcovhsp_sum=197.1:qend_avg=70.5:qend_max=103.0:qend_min=38.0:qend_std=45.96194077712559:qend_sum=141.0:qstart_avg=1.5:qstart_max=2.0:qstart_min=1.0:qstart_std=0.7071067811865476:qstart_sum=3.0:ref_name_counter=GB_GCA_000171835.1_protein.faa_ABHC01000017.1_79@PF00015_full_PFAM.361.436--1||RS_GCF_000299935.1_protein.faa_NZ_AMRL01000022.1_47@PF00015_full_PFAM.473.653--1:scovhsp_avg=54.25:scovhsp_max=57.8:scovhsp_min=50.7:scovhsp_std=5.020458146424484:scovhsp_sum=108.5:send_avg=77.5:send_max=104.0:send_min=51.0:send_std=37.476659402887016:send_sum=155.0:sstart_avg=7.5:sstart_max=14.0:sstart_min=1.0:sstart_std=9.192388155425117:sstart_sum=15.0],5a10dac1-bfcd-464f-aff5-56ba53cd3010_2@MCPsignal.200.266:5e-09[&&NHX:Sample=rhiztom1:Type=capture:capture_class=c__Gammaproteobacteria:capture_domain=d__Bacteria:capture_family=f__Pseudomonadaceae:capture_genus=g__Pseudomonas_E:capture_order=o__Pseudomonadales:capture_phylum=p__Proteobacteria:capture_species=s__Pseudomonas_E fluorescens_BA:heptad=MCP-38H])0:5e-09[&&NHX:Sample_counter=rhizpot1--1||rhiztom1--1||rhiztom2--3:Type_counter=capture--5:besthit_avg=75.15:besthit_max=86.8:besthit_min=63.5:besthit_std=16.475588001646557:besthit_sum=150.3:bitscore_avg=80.75:bitscore_max=101.0:bitscore_min=60.5:bitscore_std=28.637824638055175:bitscore_sum=161.5:capture_class_counter=c__Alphaproteobacteria--4||c__Gammaproteobacteria--1:capture_domain_counter=d__Bacteria--5:capture_family_counter=f__Caulobacteraceae--1||f__Dongiaceae--1||f__Magnetospirillaceae--1||f__Pseudomonadaceae--1||f__Rhizobiaceae--1:capture_genus_counter=g__CAIOYC01--1||g__Phaeospirillum--1||g__Pseudomonas_E--1||g__Rhizobium--1||g__SYSU-D60009--1:capture_order_counter=o__Caulobacterales--1||o__Dongiales--1||o__Pseudomonadales--1||o__Rhizobiales--1||o__Rhodospirillales--1:capture_phylum_counter=p__Proteobacteria--5:capture_species_counter=s__CAIOYC01 sp903837135--1||s__Phaeospirillum kuznetsovii--1||s__Pseudomonas_E fluorescens_BA--1||s__Rhizobium leguminosarum--1||s__SYSU-D60009 sp003574735--1:evalue_avg=2.1550000000000417e-14:evalue_max=4.31e-14:evalue_min=8.31e-28:evalue_std=3.0476302269139616e-14:evalue_sum=4.3100000000000834e-14:gapopen_avg=0.5:gapopen_max=1.0:gapopen_min=0.0:gapopen_std=0.7071067811865476:gapopen_sum=1.0:gtdb_class_counter=:gtdb_domain_counter=:gtdb_family_counter=:gtdb_genus_counter=:gtdb_order_counter=:gtdb_phylum_counter=:gtdb_species_counter=:heptad_counter=MCP-38H--4||MCP-44H--1:lbd_counter=:length_avg=71.0:length_max=104.0:length_min=38.0:length_std=46.66904755831214:length_sum=142.0:mismatch_avg=20.5:mismatch_max=36.0:mismatch_min=5.0:mismatch_std=21.920310216782973:mismatch_sum=41.0:name=N787450:qcovhsp_avg=98.55:qcovhsp_max=100.0:qcovhsp_min=97.1:qcovhsp_std=2.0506096654409918:qcovhsp_sum=197.1:qend_avg=70.5:qend_max=103.0:qend_min=38.0:qend_std=45.96194077712559:qend_sum=141.0:qstart_avg=1.5:qstart_max=2.0:qstart_min=1.0:qstart_std=0.7071067811865476:qstart_sum=3.0:ref_name_counter=GB_GCA_000171835.1_protein.faa_ABHC01000017.1_79@PF00015_full_PFAM.361.436--1||RS_GCF_000299935.1_protein.faa_NZ_AMRL01000022.1_47@PF00015_full_PFAM.473.653--1:scovhsp_avg=54.25:scovhsp_max=57.8:scovhsp_min=50.7:scovhsp_std=5.020458146424484:scovhsp_sum=108.5:send_avg=77.5:send_max=104.0:send_min=51.0:send_std=37.476659402887016:send_sum=155.0:sstart_avg=7.5:sstart_max=14.0:sstart_min=1.0:sstart_std=9.192388155425117:sstart_sum=15.0])0:5e-09[&&NHX:Sample_counter=rhizpot1--2||rhizpot2--1||rhizpot3--3||rhiztom1--16||rhiztom2--91||rhiztom3--21:Type_counter=GTDB--2||capture--134:besthit_avg=71.31555555555555:besthit_max=88.1:besthit_min=48.0:besthit_std=10.497163156940752:besthit_sum=3209.2:bitscore_avg=121.40666666666665:bitscore_max=167.0:bitscore_min=60.5:bitscore_std=26.15758537646915:bitscore_sum=5463.299999999999:capture_class_counter=c__Actinomycetia--50||c__Alphaproteobacteria--60||c__Aquicultoria--2||c__Bacilli--1||c__Clostridia--1||c__Gammaproteobacteria--9||c__Myxococcia--4||c__Ozemobacteria--7:capture_domain_counter=d__Bacteria--134:capture_family_counter=f__Aquicultoraceae--2||f__Beijerinckiaceae--9||f__Casp-alpha2--1||f__Caulobacteraceae--13||f__Cellulomonadaceae--2||f__Devosiaceae--1||f__Dongiaceae--18||f__Ferrovibrionaceae--1||f__Geodermatophilaceae--40||f__Lachnospiraceae--1||f__Magnetospirillaceae--3||f__Micromonosporaceae--8||f__Myxococcaceae--4||f__Ozemobacteraceae--7||f__Paenibacillaceae--1||f__Pseudomonadaceae--8||f__Rhizobiaceae--7||f__Tenderiaceae--1||f__Xanthobacteraceae--7:capture_genus_counter=g__14-2--1||g__Actinoplanes--8||g__Allorhizobium--1||g__Aquicultor--2||g__Blastococcus--40||g__Bosea--4||g__Bradyrhizobium--5||g__CAIOYC01--2||g__Cellulomonas--2||g__Cohnella--1||g__Devosia--1||g__FEN-1143--1||g__Ferrovibrio--1||g__JACQEP01--1||g__JAEUJT01--3||g__Magnetospirillum--1||g__Microvirga--5||g__Neorhizobium--1||g__Ozemobacter--7||g__Phaeospirillum--1||g__Phenylobacterium--11||g__Pseudolabrys--2||g__Pseudomonas_E--8||g__Rhizobium--5||g__SYSU-D60009--18||g__Telmatospirillum--1||g__UBA1479--1:capture_order_counter=o__Actinomycetales--2||o__Aquicultorales--2||o__Caulobacterales--13||o__Dongiales--18||o__Ferrovibrionales--1||o__Lachnospirales--1||o__Mycobacteriales--48||o__Myxococcales--4||o__Ozemobacterales--7||o__Paenibacillales--1||o__Pseudomonadales--8||o__Rhizobiales--24||o__Rhodospirillales--4||o__Tenderiales--1:capture_phylum_counter=p__Actinobacteriota--52||p__Firmicutes--1||p__Firmicutes_A--1||p__Myxococcota--4||p__Proteobacteria--69||p__Riflebacteria--7:capture_species_counter=s__14-2 sp910585625--1||s__Actinoplanes cyaneus--1||s__Actinoplanes octamycinicus--7||s__Allorhizobium vitis_E--1||s__Aquicultor primus--1||s__Aquicultor sp018333515--1||s__Blastococcus saxobsidens--40||s__Bosea sp003046175--2||s__Bosea vaviloviae_B--2||s__Bradyrhizobium embrapense--1||s__Bradyrhizobium jicamae--3||s__Bradyrhizobium lablabi--1||s__CAIOYC01 sp903837135--2||s__Cellulomonas persica--2||s__Cohnella sp019091135--1||s__Devosia sp001899045--1||s__FEN-1143 sp003153055--1||s__Ferrovibrio terrae--1||s__JACQEP01 sp016200485--1||s__JAEUJT01 sp016793525--3||s__Magnetospirillum sp018224925--1||s__Microvirga sp018069605--5||s__Neorhizobium soli--1||s__Ozemobacter sibiricus--7||s__Phaeospirillum kuznetsovii--1||s__Phenylobacterium kunshanense--11||s__Pseudolabrys sp018240595--2||s__Pseudomonas_E fluorescens_BA--4||s__Pseudomonas_E fluorescens_BJ--1||s__Pseudomonas_E sp003523465--1||s__Pseudomonas_E sp900187615--1||s__Pseudomonas_E yamanorum_A--1||s__Rhizobium leguminosarum--1||s__Rhizobium sp001664485--4||s__SYSU-D60009 sp003574735--2||s__SYSU-D60009 sp016794075--16||s__Telmatospirillum sp903858635--1||s__UBA1479 sp002325375--1:evalue_avg=
```
