## Supplementary material for "Unveiling the hidden biodiversity of microbial chemoreceptor genes in the rare biosphere": MCPsignal_captured_gtdbr207.nw (part 1082 of 1806)

```
1.0553347316169164e-15:evalue_max=4.31e-14:evalue_min=1.97e-53:evalue_std=6.443397232110885e-15:evalue_sum=4.7490062922761237e-14:gapopen_avg=0.3111111111111111:gapopen_max=3.0:gapopen_min=0.0:gapopen_std=0.6332535834956651:gapopen_sum=14.0:gtdb_class_counter=c__Alphaproteobacteria--2:gtdb_domain_counter=d__Bacteria--2:gtdb_family_counter=f__Casp-alpha2--1||f__UBA2966--1:gtdb_genus_counter=g__JABILA01--1||g__UBA1479--1:gtdb_order_counter=o__Rhodospirillales--1||o__UBA2966--1:gtdb_phylum_counter=p__Proteobacteria--2:gtdb_species_counter=s__JABILA01 sp018654745--1||s__UBA1479 sp002433335--1:heptad_counter=MCP-38H--134||MCP-40H--1||MCP-44H--1:lbd_counter=:lca_tree=c__Alphaproteobacteria:length_avg=104.91111111111111:length_max=157.0:length_min=38.0:length_std=27.96493114129505:length_sum=4721.0:mismatch_avg=31.57777777777778:mismatch_max=69.0:mismatch_min=5.0:mismatch_std=16.571455316692354:mismatch_sum=1421.0:name=N787451:qcovhsp_avg=98.13111111111112:qcovhsp_max=100.0:qcovhsp_min=95.0:qcovhsp_std=1.8185686457189132:qcovhsp_sum=4415.900000000001:qend_avg=106.37777777777778:qend_max=163.0:qend_min=38.0:qend_std=29.174466489543466:qend_sum=4787.0:qstart_avg=2.7111111111111112:qstart_max=8.0:qstart_min=1.0:qstart_std=2.3023922561132153:qstart_sum=122.0:ref_name_counter=GB_GCA_000171835.1_protein.faa_ABHC01000017.1_79@PF00015_full_PFAM.361.436--6||GB_GCA_001657395.1_protein.faa_LYSY01000005.1_126@PF00015_full_PFAM.550.718--3||GB_GCA_002433335.1_protein.faa_DJHY01000199.1_5@PF00015_full_PFAM.524.702--1||GB_GCA_003693905.1_protein.faa_RFLL01000008.1_4@PF00015_full_PFAM.386.567--1||GB_GCA_014859895.1_protein.faa_JACZKS010000077.1_22@PF00015_full_PFAM.369.549--1||GB_GCA_015485335.1_protein.faa_WFTT01000102.1_48@PF00015_full_PFAM.321.486--1||GB_GCA_016183985.1_protein.faa_JACPDN010000010.1_131@PF00015_full_PFAM.369.537--1||GB_GCA_016183985.1_protein.faa_JACPDN010000010.1_581@PF00015_full_PFAM.368.532--1||GB_GCA_016763895.1_protein.faa_JAESSV010000091.1_6@PF00015_full_PFAM.377.486--1||GB_GCA_016793045.1_protein.faa_JAEUKZ010000105.1_16@PF00015_full_PFAM.108.283--1||GB_GCA_016869415.1_protein.faa_VGEI01000370.1_2@PF00015_full_PFAM.519.697--3||GB_GCA_018240625.1_protein.faa_JAFEFK010000820.1_2@PF00015_full_PFAM.314.488--1||GB_GCA_018654745.1_protein.faa_JABILA010000065.1_19@PF00015_full_PFAM.503.706--3||RS_GCF_000013085.1_protein.faa_NC_007643.1_1192@PF00015_full_PFAM.368.525--1||RS_GCF_000299935.1_protein.faa_NZ_AMRL01000022.1_47@PF00015_full_PFAM.473.653--1||RS_GCF_000383415.1_protein.faa_NZ_KB911258.1_511@PF00015_full_PFAM.319.484--1||RS_GCF_001418005.1_protein.faa_NZ_LIOL01000001.1_668@PF00015_full_PFAM.360.544--1||RS_GCF_004341725.1_protein.faa_NZ_SLZW01000001.1_433@PF00015_full_PFAM.368.545--1||RS_GCF_004341725.1_protein.faa_NZ_SLZW01000011.1_70@PF00015_full_PFAM.316.481--2||RS_GCF_007004665.1_protein.faa_NZ_ML660055.1_169@PF00015_full_PFAM.364.539--1||RS_GCF_009882915.1_protein.faa_NZ_WTUW01000002.1_1166@PF00015_full_PFAM.575.746--1||RS_GCF_013343005.1_protein.faa_NZ_CP054491.1_3647@PF00015_full_PFAM.12.187--1||RS_GCF_014196925.1_protein.faa_NZ_JACIEN010000008.1_196@PF00015_full_PFAM.373.555--2||RS_GCF_017356015.1_protein.faa_NZ_JAFIQV010000045.1_34@PF00015_full_PFAM.367.543--5||RS_GCF_900177295.1_protein.faa_NZ_FWZX01000081.1_1@PF00015_full_PFAM.243.409--4:scovhsp_avg=66.27777777777777:scovhsp_max=94.0:scovhsp_min=50.6:scovhsp_std=13.008701439087345:scovhsp_sum=2982.4999999999995:send_avg=122.4888888888889:send_max=163.0:send_min=51.0:send_std=34.75343163057442:send_sum=5512.0:sstart_avg=18.711111111111112:sstart_max=55.0:sstart_min=1.0:sstart_std=19.046142799936042:sstart_sum=842.0])0.937:0.0572992[&&NHX:Sample_counter=rhizpot1--2||rhizpot2--1||rhizpot3--3||rhiztom1--16||rhiztom2--97||rhiztom3--21:Type_counter=GTDB--2||capture--140:besthit_avg=71.31555555555555:besthit_max=88.1:besthit_min=48.0:besthit_std=10.497163156940752:besthit_sum=3209.2:bitscore_avg=121.40666666666665:bitscore_max=167.0:bitscore_min=60.5:bitscore_std=26.15758537646915:bitscore_sum=5463.299999999999:capture_class_counter=c__Actinomycetia--54||c__Alphaproteobacteria--60||c__Aquicultoria--2||c__Bacilli--1||c__Clostridia--1||c__Gammaproteobacteria--9||c__Myxococcia--6||c__Ozemobacteria--7:capture_domain_counter=d__Bacteria--140:capture_family_counter=f__Aquicultoraceae--2||f__Beijerinckiaceae--9||f__Casp-alpha2--1||f__Caulobacteraceae--13||f__Cellulomonadaceae--2||f__Devosiaceae--1||f__Dongiaceae--18||f__Ferrovibrionaceae--1||f__Geodermatophilaceae--43||f__Lachnospiraceae--1||f__Magnetospirillaceae--3||f__Micromonosporaceae--9||f__Myxococcaceae--6||f__Ozemobacteraceae--7||f__Paenibacillaceae--1||f__Pseudomonadaceae--8||f__Rhizobiaceae--7||f__Tenderiaceae--1||f__Xanthobacteraceae--7:capture_genus_counter=g__14-2--1||g__Actinoplanes--9||g__Allorhizobium--1||g__Aquicultor--2||g__Blastococcus--43||g__Bosea--4||g__Bradyrhizobium--5||g__CAIOYC01--2||g__Cellulomonas--2||g__Cohnella--1||g__Devosia--1||g__FEN-1143--1||g__Ferrovibrio--1||g__JACQEP01--1||g__JAEUJT01--5||g__Magnetospirillum--1||g__Microvirga--5||g__Neorhizobium--1||g__Ozemobacter--7||g__Phaeospirillum--1||g__Phenylobacterium--11||g__Pseudolabrys--2||g__Pseudomonas_E--8||g__Rhizobium--5||g__SYSU-D60009--18||g__Telmatospirillum--1||g__UBA1479--1:capture_order_counter=o__Actinomycetales--2||o__Aquicultorales--2||o__Caulobacterales--13||o__Dongiales--18||o__Ferrovibrionales--1||o__Lachnospirales--1||o__Mycobacteriales--52||o__Myxococcales--6||o__Ozemobacterales--7||o__Paenibacillales--1||o__Pseudomonadales--8||o__Rhizobiales--24||o__Rhodospirillales--4||o__Tenderiales--1:capture_phylum_counter=p__Actinobacteriota--56||p__Firmicutes--1||p__Firmicutes_A--1||p__Myxococcota--6||p__Proteobacteria--69||p__Riflebacteria--7:capture_species_counter=s__14-2 sp910585625--1||s__Actinoplanes cyaneus--1||s__Actinoplanes octamycinicus--8||s__Allorhizobium vitis_E--1||s__Aquicultor primus--1||s__Aquicultor sp018333515--1||s__Blastococcus saxobsidens--43||s__Bosea sp003046175--2||s__Bosea vaviloviae_B--2||s__Bradyrhizobium embrapense--1||s__Bradyrhizobium jicamae--3||s__Bradyrhizobium lablabi--1||s__CAIOYC01 sp903837135--2||s__Cellulomonas persica--2||s__Cohnella sp019091135--1||s__Devosia sp001899045--1||s__FEN-1143 sp003153055--1||s__Ferrovibrio terrae--1||s__JACQEP01 sp016200485--1||s__JAEUJT01 sp016793525--5||s__Magnetospirillum sp018224925--1||s__Microvirga sp018069605--5||s__Neorhizobium soli--1||s__Ozemobacter sibiricus--7||s__Phaeospirillum kuznetsovii--1||s__Phenylobacterium kunshanense--11||s__Pseudolabrys sp018240595--2||s__Pseudomonas_E fluorescens_BA--4||s__Pseudomonas_E fluorescens_BJ--1||s__Pseudomonas_E sp003523465--1||s__Pseudomonas_E sp900187615--1||s__Pseudomonas_E yamanorum_A--1||s__Rhizobium leguminosarum--1||s__Rhizobium sp001664485--4||s__SYSU-D60009 sp003574735--2||s__SYSU-D60009 sp016794075--16||s__Telmatospirillum sp903858635--1||s__UBA1479 sp002325375--1:evalue_avg=1.0553347316169164e-15:evalue_max=4.31e-14:evalue_min=1.97e-53:evalue_std=6.443397232110885e-15:evalue_sum=4.7490062922761237e-14:gapopen_avg=0.3111111111111111:gapopen_max=3.0:gapopen_min=0.0:gapopen_std=0.6332535834956651:gapopen_sum=14.0:gtdb_class_counter=c__Alphaproteobacteria--2:gtdb_domain_counter=d__Bacteria--2:gtdb_family_counter=f__Casp-alpha2--1||f__UBA2966--1:gtdb_genus_counter=g__JABILA01--1||g__UBA1479--1:gtdb_order_counter=o__Rhodospirillales--1||o__UBA2966--1:gtdb_phylum_counter=p__Proteobacteria--2:gtdb_species_counter=s__JABILA01 sp018654745--1||s__UBA1479 sp002433335--1:heptad_counter=MCP-38H--140||MCP-40H--1||MCP-44H--1:lbd_counter=:lca_tree=c__Alphaproteobacteria:length_avg=104.91111111111111:length_max=157.0:length_min=38.0:length_std=27.96493114129505:length_sum=4721.0:mismatch_avg=31.57777777777778:mismatch_max=69.0:mismatch_min=5.0:mismatch_std=16.571455316692354:mismatch_sum=1421.0:name=N787452:qcovhsp_avg=98.13111111111112:qcovhsp_max=100.0:qcovhsp_min=95.0:qcovhsp_std=1.8185686457189132:qcovhsp_sum=4415.900000000001:qend_avg=106.37777777777778:qend_max=163.0:qend_min=38.0:qend_std=29.174466489543466:qend_sum=4787.0:qstart_avg=2.7111111111111112:qstart_max=8.0:qstart_min=1.0:qstart_std=2.3023922561132153:qstart_sum=122.0:ref_name_counter=GB_GCA_000171835.1_protein.faa_ABHC01000017.1_79@PF00015_full_PFAM.361.436--6||GB_GCA_001657395.1_protein.faa_LYSY01000005.1_126@PF00015_full_PFAM.550.718--3||GB_GCA_002433335.1_protein.faa_DJHY01000199.1_5@PF00015_full_PFAM.524.702--1||GB_GCA_003693905.1_protein.faa_RFLL01000008.1_4@PF00015_full_PFAM.386.567--1||GB_GCA_014859895.1_protein.faa_JACZKS010000077.1_22@PF00015_full_PFAM.369.549--1||GB_GCA_015485335.1_protein.faa_WFTT01000102.1_48@PF00015_full_PFAM.321.486--1||GB_GCA_016183985.1_protein.faa_JACPDN010000010.1_131@PF00015_full_PFAM.369.537--1||GB_GCA_016183985.1_protein.faa_JACPDN010000010.1_581@PF00015_full_PFAM.368.532--1||GB_GCA_016763895.1_protein.faa_JAESSV010000091.1_6@PF00015_full_PFAM.377.486--1||GB_GCA_016793045.1_protein.faa_JAEUKZ010000105.1_16@PF00015_full_PFAM.108.283--1||GB_GCA_016869415.1_protein.faa_VGEI01000370.1_2@PF00015_full_PFAM.519.697--3||GB_GCA_018240625.1_protein.faa_JAFEFK010000820.1_2@PF00015_full_PFAM.314.488--1||GB_GCA_018654745.1_protein.faa_JABILA010000065.1_19@PF00015_full_PFAM.503.706--3||RS_GCF_000013085.1_protein.faa_NC_007643.1_1192@PF00015_full_PFAM.368.525--1||RS_GCF_000299935.1_protein.faa_NZ_AMRL01000022.1_47@PF00015_full_PFAM.473.653--1||RS_GCF_000383415.1_protein.faa_NZ_KB911258.1_511@PF00015_full_PFAM.319.484--1||RS_GCF_001418005.1_protein.faa_NZ_LIOL01000001.1_668@PF00015_full_PFAM.360.544--1||RS_GCF_004341725.1_protein.faa_NZ_SLZW01000001.1_433@PF00015_full_PFAM.368.545--1||RS_GCF_004341725.1_protein.faa_NZ_SLZW01000011.1_70@PF00015_full_PFAM.316.481--2||RS_GCF_007004665.1_protein.faa_NZ_ML660055.1_169@PF00015_full_PFAM.364.539--1||RS_GCF_009882915.1_protein.faa_NZ_WTUW01000002.1_1166@PF00015_full_PFAM.575.746--1||RS_GCF_013343005.1_protein.faa_NZ_CP054491.1_3647@PF00015_full_PFAM.12.187--1||RS_GCF_014196925.1_protein.faa_NZ_JACIEN010000008.1_196@PF00015_full_PFAM.373.555--2||RS_GCF_017356015.1_protein.faa_NZ_JAFIQV010000045.1_34@PF00015_full_PFAM.367.543--5||RS_GCF_900177295.1_protein.faa_NZ_FWZX01000081.1_1@PF00015_full_PFAM.243.409--4:scovhsp_avg=66.27777777777777:scovhsp_max=94.0:scovhsp_min=50.6:scovhsp_std=13.008701439087345:scovhsp_sum=2982.4999999999995:send_avg=122.4888888888889:send_max=163.0:send_min=51.0:send_std=34.75343163057442:send_sum=5512.0:sstart_avg=18.711111111111112:sstart_max=55.0:sstart_min=1.0:sstart_std=19.046142799936042:sstart_sum=842.0])0.896:0.0482454[&&NHX:Sample_counter=rhizpot1--2||rhizpot2--1||rhizpot3--3||rhiztom1--16||rhiztom2--105||rhiztom3--24:Type_counter=GTDB--26||capture--151:besthit_avg=72.77799999999999:besthit_max=88.9:besthit_min=48.0:besthit_std=10.934392287359987:besthit_sum=3638.8999999999996:bitscore_avg=116.344:bitscore_max=167.0:bitscore_min=60.5:bitscore_std=29.194975525222954:bitscore_sum=5817.2:capture_class_counter=c__Actinomycetia--54||c__Alphaproteobacteria--71||c__Aquicultoria--2||c__Bacilli--1||c__Clostridia--1||c__Gammaproteobacteria--9||c__Myxococcia--6||c__Ozemobacteria--7:capture_domain_counter=d__Bacteria--151:capture_family_counter=f__Aquicultoraceae--2||f__Beijerinckiaceae--11||f__Casp-alpha2--1||f__Caulobacteraceae--13||f__Cellulomonadaceae--2||f__Devosiaceae--1||f__Dongiaceae--22||f__Ferrovibrionaceae--1||f__Geodermatophilaceae--43||f__Lachnospiraceae--1||f__Magnetospirillaceae--4||f__Micromonosporaceae--9||f__Myxococcaceae--6||f__Ozemobacteraceae--7||f__Paenibacillaceae--1||f__Pseudomonadaceae--8||f__Rhizobiaceae--7||f__Tenderiaceae--1||f__UBA11136--1||f__Xanthobacteraceae--10:capture_genus_counter=g__14-2--1||g__Actinoplanes--9||g__Allorhizobium--1||g__Aquicultor--2||g__Blastococcus--43||g__Bosea--4||g__Bradyrhizobium--6||g__CAIOYC01--2||g__Cellulomonas--2||g__Cohnella--1||g__Devosia--1||g__FEN-1143--1||g__Ferrovibrio--1||g__JACQEP01--1||g__JAEUJT01--5||g__Magnetospirillum--1||g__Microvirga--7||g__Neorhizobium--1||g__Ozemobacter--7||g__Phaeospirillum--2||g__Phenylobacterium--11||g__Pseudolabrys--4||g__Pseudomonas_E--8||g__Rhizobium--5||g__SYSU-D60009--21||g__SYSU-D60014--1||g__Telmatospirillum--1||g__UBA11136--1||g__UBA1479--1:capture_order_counter=o__Actinomycetales--2||o__Aquicultorales--2||o__Caulobacterales--13||o__Dongiales--22||o__Ferrovibrionales--1||o__Lachnospirales--1||o__Mycobacteriales--52||o__Myxococcales--6||o__Ozemobacterales--7||o__Paenibacillales--1||o__Pseudomonadales--8||o__Rhizobiales--29||o__Rhodospirillales--5||o__Tenderiales--1||o__UBA11136--1:capture_phylum_counter=p__Actinobacteriota--56||p__Firmicutes--1||p__Firmicutes_A--1||p__Myxococcota--6||p__Proteobacteria--80||p__Riflebacteria--7:capture_species_counter=s__14-2 sp910585625--1||s__Actinoplanes cyaneus--1||s__Actinoplanes octamycinicus--8||s__Allorhizobium vitis_E--1||s__Aquicultor primus--1||s__Aquicultor sp018333515--1||s__Blastococcus saxobsidens--43||s__Bosea sp003046175--2||s__Bosea vaviloviae_B--2||s__Bradyrhizobium cytisi--1||s__Bradyrhizobium embrapense--1||s__Bradyrhizobium jicamae--3||s__Bradyrhizobium lablabi--1||s__CAIOYC01 sp903837135--2||s__Cellulomonas persica--2||s__Cohnella sp019091135--1||s__Devosia sp001899045--1||s__FEN-1143 sp003153055--1||s__Ferrovibrio terrae--1||s__JACQEP01 sp016200485--1||s__JAEUJT01 sp016793525--5||s__Magnetospirillum sp018224925--1||s__Microvirga sp018069605--7||s__Neorhizobium soli--1||s__Ozemobacter sibiricus--7||s__Phaeospirillum kuznetsovii--2||s__Phenylobacterium kunshanense--11||s__Pseudolabrys sp018240595--4||s__Pseudomonas_E fluorescens_BA--4||s__Pseudomonas_E fluorescens_BJ--1||s__Pseudomonas_E sp003523465--1||s__Pseudomonas_E sp900187615--1||s__Pseudomonas_E yamanorum_A--1||s__Rhizobium leguminosarum--1||s__Rhizobium sp001664485--4||s__SYSU-D60009 sp003574735--2||s__SYSU-D60009 sp016794075--19||s__SYSU-D60014 sp003576685--1||s__Telmatospirillum sp903858635--1||s__UBA11136 sp016776635--1||s__UBA1479 sp002325375--1:evalue_avg=9.951516184552247e-16:evalue_max=4.31e-14:evalue_min=1.97e-53:evalue_std=6.111484458323703e-15:evalue_sum=4.9757580922761235e-14:gapopen_avg=0.3:gapopen_max=3.0:gapopen_min=0.0:gapopen_std=0.614451804788759:gapopen_sum=15.0:gtdb_class_counter=c__Alphaproteobacteria--26:gtdb_domain_counter=d__Bacteria--26:gtdb_family_counter=f__Casp-alpha2--1||f__Kiloniellaceae--5||f__Rhodovibrionaceae--1||f__Stappiaceae--18||f__UBA2966--1:gtdb_genus_counter=g__JABILA01--1||g__Kiloniella--5||g__Pseudovibrio--18||g__SKZV01--1||g__UBA1479--1:gtdb_order_counter=o__Kiloniellales--6||o__Rhizobiales--18||o__Rhodospirillales--1||o__UBA2966--1:gtdb_phylum_counter=p__Proteobacteria--26:gtdb_species_counter=s__JABILA01 sp018654745--1||s__Kiloniella laminaria--1||s__Kiloniella litopenaei--1||s__Kiloniella majae--1||s__Kiloniella sp900313065--1||s__Kiloniella spongiae--1||s__Pseudovibrio ascidiaceicola--1||s__Pseudovibrio axinellae--1||s__Pseudovibrio brasiliensis--1||s__Pseudovibrio denitrificans--1||s__Pseudovibrio exalbescens--2||s__Pseudovibrio hongkongensis--2||s__Pseudovibrio japonicus--1||s__Pseudovibrio sp001310715--1||s__Pseudovibrio sp001623075--1||s__Pseudovibrio sp009711345--2||s__Pseudovibrio sp900104145--1||s__Pseudovibrio sp900143565--1||s__Pseudovibrio stylochi--3||s__SKZV01 sp007127165--1||s__UBA1479 sp002433335--1:heptad_counter=MCP-38H--174||MCP-40H--1||MCP-44H--1||MCP-58H--1:lbd_counter=:lca_tree=c__Alphaproteobacteria:length_avg=99.0:length_max=157.0:length_min=38.0:length_std=32.034420263720286:length_sum=4950.0:mismatch_avg=29.06:mismatch_max=69.0:mismatch_min=5.0:mismatch_std=17.469985923384865:mismatch_sum=1453.0:name=N787453:qcovhsp_avg=98.06:qcovhsp_max=100.0:qcovhsp_min=95.0:qcovhsp_std=1.8224226978930878:qcovhsp_sum=4903.0:qend_avg=100.36:qend_max=163.0:qend_min=38.0:qend_std=33.16548488647651:qend_sum=5018.0:qstart_avg=2.6:qstart_max=8.0:qstart_min=1.0:qstart_std=2.222335598014864:qstart_sum=130.0:ref_name_counter=GB_GCA_000171835.1_protein.faa_ABHC01000017.1_79@PF00015_full_PFAM.361.436--11||GB_GCA_001657395.1_protein.faa_LYSY01000005.1_126@PF00015_full_PFAM.550.718--3||GB_GCA_002433335.1_protein.faa_DJHY01000199.1_5@PF00015_full_PFAM.524.702--1||GB_GCA_003693905.1_protein.faa_RFLL01000008.1_4@PF00015_full_PFAM.386.567--1||GB_GCA_014859895.1_protein.faa_JACZKS010000077.1_22@PF00015_full_PFAM.369.549--1||GB_GCA_015485335.1_protein.faa_WFTT01000102.1_48@PF00015_full_PFAM.321.486--1||GB_GCA_016183985.1_protein.faa_JACPDN010000010.1_131@PF00015_full_PFAM.369.537--1||GB_GCA_016183985.1_protein.faa_JACPDN010000010.1_581@PF00015_full_PFAM.368.532--1||GB_GCA_016763895.1_protein.faa_JAESSV010000091.1_6@PF00015_full_PFAM.377.486--1||GB_GCA_016793045.1_protein.faa_JAEUKZ010000105.1_16@PF00015_full_PFAM.108.283--1||GB_GCA_016869415.1_protein.faa_VGEI01000370.1_2@PF00015_full_PFAM.519.697--3||GB_GCA_018240625.1_protein.faa_JAFEFK010000820.1_2@PF00015_full_PFAM.314.488--1||GB_GCA_018654745.1_protein.faa_JABILA010000065.1_19@PF00015_full_PFAM.503.706--3||RS_GCF_000013085.1_protein.faa_NC_007643.1_1192@PF00015_full_PFAM.368.525--1||RS_GCF_000299935.1_protein.faa_NZ_AMRL01000022.1_47@PF00015_full_PFAM.473.653--1||RS_GCF_000383415.1_protein.faa_NZ_KB911258.1_511@PF00015_full_PFAM.319.484--1||RS_GCF_001418005.1_protein.faa_NZ_LIOL01000001.1_668@PF00015_full_PFAM.360.544--1||RS_GCF_004341725.1_protein.faa_NZ_SLZW01000001.1_433@PF00015_full_PFAM.368.545--1||RS_GCF_004341725.1_protein.faa_NZ_SLZW01000011.1_70@PF00015_full_PFAM.316.481--2||RS_GCF_007004665.1_protein.faa_NZ_ML660055.1_169@PF00015_full_PFAM.364.539--1||RS_GCF_009882915.1_protein.faa_NZ_WTUW01000002.1_1166@PF00015_full_PFAM.575.746--1||RS_GCF_013343005.1_protein.faa_NZ_CP054491.1_3647@PF00015_full_PFAM.12.187--1||RS_GCF_014196925.1_protein.faa_NZ_JACIEN010000008.1_196@PF00015_full_PFAM.373.555--2||RS_GCF_017356015.1_protein.faa_NZ_JAFIQV010000045.1_34@PF00015_full_PFAM.367.543--5||RS_GCF_900177295.1_protein.faa_NZ_FWZX01000081.1_1@PF00015_full_PFAM.243.409--4:scovhsp_avg=65.758:scovhsp_max=94.0:scovhsp_min=50.6:scovhsp_std=12.64561051535759:scovhsp_sum=3287.9:send_avg=115.9:send_max=163.0:send_min=51.0:send_std=38.51331601153141:send_sum=5795.0:sstart_avg=18.02:sstart_max=55.0:sstart_min=1.0:sstart_std=18.243802414261463:sstart_sum=901.0])0.864:0.0374855[&&NHX:Sample_counter=rhizpot1--3||rhizpot2--1||rhizpot3--4||rhiztom1--59||rhiztom2--122||rhiztom3--32:Type_counter=GTDB--38||capture--221:besthit_avg=73.86842105263156:besthit_max=95.7:besthit_min=48.0:besthit_std=10.965011854184473:besthit_sum=4210.499999999999:bitscore_avg=117.43684210526315:bitscore_max=167.0:bitscore_min=60.5:bitscore_std=29.022673596806463:bitscore_sum=6693.9:capture_class_counter=c__Actinomycetia--80||c__Alphaproteobacteria--87||c__Aquicultoria--2||c__Bacilli--1||c__Clostridia--1||c__Gammaproteobacteria--35||c__Holophagae--1||c__Myxococcia--6||c__Ozemobacteria--7||c__Vicinamibacteria--1:capture_domain_counter=d__Bacteria--221:capture_family_counter=f__Acetobacteraceae--1||f__Aeromonadaceae--4||f__Aquicultoraceae--2||f__Azospirillaceae--1||f__Beijerinckiaceae--12||f__Burkholderiaceae--6||f__Casp-alpha2--1||f__Caulobacteraceae--13||f__Cellulomonadaceae--4||f__Chromobacteriaceae--1||f__Competibacteraceae--4||f__Devosiaceae--1||f__Dongiaceae--22||f__Enterobacteriaceae--3||f__Ferrovibrionaceae--1||f__Gallionellaceae--2||f__Geodermatophilaceae--46||f__Holophagaceae--1||f__Lachnospiraceae--1||f__Magnetospirillaceae--10||f__Methylomonadaceae--1||f__Micromonosporaceae--28||f__Myxococcaceae--6||f__Nocardioidaceae--2||f__Ozemobacteraceae--7||f__Paenibacillaceae--1||f__Pseudomonadaceae--11||f__Rhizobiaceae--10||f__Rhodobacteraceae--1||f__Rhodocyclaceae--1||f__Stappiaceae--1||f__Tenderiaceae--1||f__UBA11136--1||f__Vicinamibacteraceae--1||f__Wenzhouxiangellaceae--1||f__Xanthobacteraceae--12:capture_genus_counter=g__14-2--1||g__Actinoplanes--28||g__Actinotalea--1||g__Aeromonas--4||g__Afipia--1||g__Agrobacterium--1||g__Allorhizobium--1||g__Aquicultor--2||g__Azospirillum--1||g__Blastococcus--44||g__Bosea--4||g__Bradyrhizobium--7||g__CAIOYC01--2||g__CAIQQQ01--1||g__Cellulomonas--3||g__Chromobacterium--1||g__Cohnella--1||g__Contendobacter--2||g__Dactylopiibacterium--1||g__Devosia--1||g__FEN-1143--1||g__Ferrovibrio--1||g__Gemmobacter_B--1||g__Geodermatophilus--1||g__Geothrix--1||g__JACQEP01--1||g__JAEUJT01--5||g__Luteitalea--1||g__Magnetospirillum--3||g__Marmoricola--2||g__Methylobacter_A--1||g__Methylobacterium--1||g__Microvirga--7||g__Modestobacter--1||g__Neorhizobium--2||g__Ozemobacter--7||g__Pectobacterium--3||g__Phaeospirillum--5||g__Phenylobacterium--11||g__Plasticicumulans--2||g__Pseudoduganella--4||g__Pseudolabrys--4||g__Pseudomonas_A--1||g__Pseudomonas_E--10||g__Rhizobium--5||g__Roseibium--1||g__SYSU-D60009--21||g__SYSU-D60014--1||g__Sideroxydans--2||g__Sinorhizobium--1||g__Telmatospirillum--2||g__UBA11136--1||g__UBA1479--1||g__Variovorax--2||g__Wenzhouxiangella--1:capture_order_counter=o__Acetobacterales--1||o__Actinomycetales--4||o__Aquicultorales--2||o__Azospirillales--1||o__Burkholderiales--10||o__Caulobacterales--13||o__Competibacterales--4||o__Dongiales--22||o__Enterobacterales--7||o__Ferrovibrionales--1||o__Holophagales--1||o__Lachnospirales--1||o__Methylococcales--1||o__Mycobacteriales--74||o__Myxococcales--6||o__Ozemobacterales--7||o__Paenibacillales--1||o__Propionibacteriales--2||o__Pseudomonadales--11||o__Rhizobiales--36||o__Rhodobacterales--1||o__Rhodospirillales--11||o__Tenderiales--1||o__UBA11136--1||o__Vicinamibacterales--1||o__Xanthomonadales--1:capture_phylum_counter=p__Acidobacteriota--2||p__Actinobacteriota--82||p__Firmicutes--1||p__Firmicutes_A--1||p__Myxococcota--6||p__Proteobacteria--122||p__Riflebacteria--7:capture_species_counter=s__14-2 sp910585625--1||s__Actinoplanes cyaneus--1||s__Actinoplanes nipponensis--1||s__Actinoplanes octamycinicus--26||s__Actinotalea bogoriensis--1||s__Aeromonas sanarellii--4||s__Afipia sp017305455--1||s__Agrobacterium sp005938205--1||s__Allorhizobium vitis_E--1||s__Aquicultor primus--1||s__Aquicultor sp018333515--1||s__Azospirillum baldaniorum--1||s__Blastococcus saxobsidens--43||s__Blastococcus sp900230285--1||s__Bosea sp003046175--2||s__Bosea vaviloviae_B--2||s__Bradyrhizobium cytisi--1||s__Bradyrhizobium embrapense--1||s__Bradyrhizobium jicamae--3||s__Bradyrhizobium lablabi--1||s__Bradyrhizobium sp000239795--1||s__CAIOYC01 sp903837135--2||s__CAIQQQ01 sp903873995--1||s__Cellulomonas iranensis--1||s__Cellulomonas persica--2||s__Chromobacterium sp016428945--1||s__Cohnella sp019091135--1||s__Contendobacter sp012031845--2||s__Dactylopiibacterium carminicum--1||s__Devosia sp001899045--1||s__FEN-1143 sp003153055--1||s__Ferrovibrio terrae--1||s__Gemmobacter_B sp014654775--1||s__Geodermatophilus ruber--1||s__Geothrix sp016721195--1||s__JACQEP01 sp016200485--1||s__JAEUJT01 sp016793525--5||s__Luteitalea sp016865485--1||s__Magnetospirillum sp002435715--2||s__Magnetospirillum sp018224925--1||s__Marmoricola mangrovicus--1||s__Marmoricola sp017744365--1||s__Methylobacter_A oryzae--1||s__Methylobacterium sp900112625--1||s__Microvirga sp018069605--7||s__Modestobacter versicolor--1||s__Neorhizobium cerealis--1||s__Neorhizobium soli--1||s__Ozemobacter sibiricus--7||s__Pectobacterium aquaticum--2||s__Pectobacterium brasiliense_A--1||s__Phaeospirillum kuznetsovii--2||s__Phaeospirillum sp016195125--3||s__Phenylobacterium kunshanense--11||s__Plasticicumulans sp003962905--2||s__Pseudoduganella sp002454505--4||s__Pseudolabrys sp018240595--4||s__Pseudomonas_A lopnurensis--1||s__Pseudomonas_E fluorescens_BA--4||s__Pseudomonas_E fluorescens_BJ--1||s__Pseudomonas_E fluorescens_BN--1||s__Pseudomonas_E sp003523465--1||s__Pseudomonas_E sp004519305--1||s__Pseudomonas_E sp900187615--1||s__Pseudomonas_E yamanorum_A--1||s__Rhizobium leguminosarum--1||s__Rhizobium sp001664485--4||s__Roseibium aggregatum_B--1||s__SYSU-D60009 sp003574735--2||s__SYSU-D60009 sp016794075--19||s__SYSU-D60014 sp003576685--1||s__Sideroxydans sp002421915--2||s__Sinorhizobium sp000378985--1||s__Telmatospirillum sp013349665--1||s__Telmatospirillum sp903858635--1||s__UBA11136 sp016776635--1||s__UBA1479 sp002325375--1||s__Variovorax sp013376045--2||s__Wenzhouxiangella sp003565625--1:evalue_avg=8.729400675923475e-16:evalue_max=4.31e-14:evalue_min=1.97e-53:evalue_std=5.726259718715556e-15:evalue_sum=4.975758385276381e-14:gapopen_avg=0.2982456140350877:gapopen_max=3.0:gapopen_min=0.0:gapopen_std=0.5965649372120163:gapopen_sum=17.0:gtdb_class_counter=c__Alphaproteobacteria--38:gtdb_domain_counter=d__Bacteria--38:gtdb_family_counter=f__Azospirillaceae--1||f__Beijerinckiaceae--4||f__Casp-alpha2--1||f__GCA-2696645--1||f__Kiloniellaceae--6||f__Kordiimonadaceae--1||f__Maricaulaceae--1||f__Parvibaculaceae--3||f__Rhodovibrionaceae--1||f__Stappiaceae--18||f__UBA2966--1:gtdb_genus_counter=g__Eilatimonas--1||g__GCA-2696645--1||g__JABILA01--1||g__Kiloniella--6||g__Maricaulis--1||g__Mf105b01--1||g__Niveispirillum--1||g__Pseudovibrio--18||g__Rhodoblastus--4||g__SKZV01--1||g__Tepidicaulis--2||g__UBA1479--1:gtdb_order_counter=o__Azospirillales--1||o__Caulobacterales--1||o__Kiloniellales--7||o__Parvibaculales--3||o__Rhizobiales--22||o__Rhodospirillales--1||o__Sphingomonadales--1||o__UBA2966--1||o__UBA8366--1:gtdb_phylum_counter=p__Proteobacteria--38:gtdb_species_counter=s__Eilatimonas milleporae--1||s__GCA-2696645 sp012926505--1||s__JABILA01 sp018654745--1||s__Kiloniella laminaria--1||s__Kiloniella litopenaei--1||s__Kiloniella majae--1||s__Kiloniella sp900313065--1||s__Kiloniella spongiae--2||s__Maricaulis sp018222865--1||s__Mf105b01 sp002715765--1||s__Niveispirillum lacus--1||s__Pseudovibrio ascidiaceicola--1||s__Pseudovibrio axinellae--1||s__Pseudovibrio brasiliensis--1||s__Pseudovibrio denitrificans--1||s__Pseudovibrio exalbescens--2||s__Pseudovibrio hongkongensis--2||s__Pseudovibrio japonicus--1||s__Pseudovibrio sp001310715--1||s__Pseudovibrio sp001623075--1||s__Pseudovibrio sp009711345--2||s__Pseudovibrio sp900104145--1||s__Pseudovibrio sp900143565--1||s__Pseudovibrio stylochi--3||s__Rhodoblastus acidophilus--1||s__Rhodoblastus acidophilus_A--1||s__Rhodoblastus acidophilus_B--1||s__Rhodoblastus sphagnicola--1||s__SKZV01 sp007127165--1||s__Tepidicaulis marinus--1||s__Tepidicaulis sp002389665--1||s__UBA1479 sp002433335--1:heptad_counter=MCP-38H--256||MCP-40H--1||MCP-44H--1||MCP-58H--1:lbd_counter=:lca_tree=c__Alphaproteobacteria:length_avg=98.24561403508773:length_max=157.0:length_min=38.0:length_std=31.05483669584359:length_sum=5600.0:mismatch_avg=27.666666666666668:mismatch_max=69.0:mismatch_min=2.0:mismatch_std=17.05697734624972:mismatch_sum=1577.0:name=N787454:qcovhsp_avg=98.22631578947367:qcovhsp_max=100.0:qcovhsp_min=95.0:qcovhsp_std=1.8083661050586004:qcovhsp_sum=5598.9:qend_avg=99.40350877192982:qend_max=163.0:qend_min=38.0:qend_std=32.133015758785945:qend_sum=5666.0:qstart_avg=2.43859649122807:qstart_max=8.0:qstart_min=1.0:qstart_std=2.129868740587158:qstart_sum=139.0:ref_name_counter=GB_GCA_000171835.1_protein.faa_ABHC01000017.1_79@PF00015_full_PFAM.361.436--11||GB_GCA_001657395.1_protein.faa_LYSY01000005.1_126@PF00015_full_PFAM.550.718--3||GB_GCA_002433335.1_protein.faa_DJHY01000199.1_5@PF00015_full_PFAM.524.702--1||GB_GCA_003152795.1_protein.faa_PMBA01000029.1_1@PF00015_full_PFAM.383.471--1||GB_GCA_003693905.1_protein.faa_RFLL01000008.1_4@PF00015_full_PFAM.386.567--1||GB_GCA_014859895.1_protein.faa_JACZKS010000077.1_22@PF00015_full_PFAM.369.549--1||GB_GCA_015485335.1_protein.faa_WFTT01000102.1_48@PF00015_full_PFAM.321.486--1||GB_GCA_016183985.1_protein.faa_JACPDN010000010.1_131@PF00015_full_PFAM.369.537--1||GB_GCA_016183985.1_protein.faa_JACPDN010000010.1_581@PF00015_full_PFAM.368.532--1||GB_GCA_016763895.1_protein.faa_JAESSV010000091.1_6@PF00015_full_PFAM.377.486--1||GB_GCA_016793045.1_protein.faa_JAEUKZ010000105.1_16@PF00015_full_PFAM.108.283--1||GB_GCA_016869415.1_protein.faa_VGEI01000370.1_2@PF00015_full_PFAM.519.697--3||GB_GCA_018240625.1_protein.faa_JAFEFK010000820.1_2@PF00015_full_PFAM.314.488--1||GB_GCA_018401495.1_protein.faa_JAGYJX010000020.1_185@PF00015_full_PFAM.341.520--3||GB_GCA_018654745.1_protein.faa_JABILA010000065.1_19@PF00015_full_PFAM.503.706--3||RS_GCF_000013085.1_protein.faa_NC_007643.1_1192@PF00015_full_PFAM.368.525--1||RS_GCF_000299935.1_protein.faa_NZ_AMRL01000022.1_47@PF00015_full_PFAM.473.653--1||RS_GCF_000383415.1_protein.faa_NZ_KB911258.1_511@PF00015_full_PFAM.319.484--1||RS_GCF_001418005.1_protein.faa_NZ_LIOL01000001.1_668@PF00015_full_PFAM.360.544--1||RS_GCF_001618175.1_protein.faa_NZ_LPXN01000104.1_35@PF00015_full_PFAM.1.142--1||RS_GCF_004341725.1_protein.faa_NZ_SLZW01000001.1_433@PF00015_full_PFAM.368.545--1||RS_GCF_004341725.1_protein.faa_NZ_SLZW01000011.1_70@PF00015_full_PFAM.316.481--2||RS_GCF_007004665.1_protein.faa_NZ_ML660055.1_169@PF00015_full_PFAM.364.539--1||RS_GCF_008123515.1_protein.faa_NZ_VSSR01000012.1_10@PF00015_full_PFAM.463.641--1||RS_GCF_009882915.1_protein.faa_NZ_WTUW01000002.1_1166@PF00015_full_PFAM.575.746--1||RS_GCF_013343005.1_protein.faa_NZ_CP054491.1_3647@PF00015_full_PFAM.12.187--1||RS_GCF_014196925.1_protein.faa_NZ_JACIEN010000008.1_196@PF00015_full_PFAM.373.555--2||RS_GCF_015291745.1_protein.faa_NZ_CP030060.1_589@PF00015_full_PFAM.499.667--1||RS_GCF_017356015.1_protein.faa_NZ_JAFIQV010000045.1_34@PF00015_full_PFAM.367.543--5||RS_GCF_900177295.1_protein.faa_NZ_FWZX01000081.1_1@PF00015_full_PFAM.243.409--4:scovhsp_avg=64.82280701754387:scovhsp_max=94.0:scovhsp_min=50.3:scovhsp_std=12.323381051942624:scovhsp_sum=3694.9:send_avg=114.73684210526316:send_max=163.0:send_min=51.0:send_std=36.86777838040647:send_sum=6540.0:sstart_avg=17.596491228070175:sstart_max=55.0:sstart_min=1.0:sstart_std=17.837420186149206:sstart_sum=1003.0])0.917:0.0489743[&&NHX:Sample_counter=rhizpot1--4||rhizpot2--1||rhizpot3--4||rhiztom1--62||rhiztom2--128||rhiztom3--36:Type_counter=GTDB--47||capture--235:besthit_avg=73.86842105263156:besthit_max=95.7:besthit_min=48.0:besthit_std=10.965011854184473:besthit_sum=4210.499999999999:bitscore_avg=117.43684210526315:bitscore_max=167.0:bitscore_min=60.5:bitscore_std=29.022673596806463:bitscore_sum=6693.9:capture_class_counter=c__Actinomycetia--81||c__Alphaproteobacteria--97||c__Aquicultoria--2||c__Bacilli--1||c__Clostridia--2||c__Gammaproteobacteria--36||c__Holophagae--1||c__Myxococcia--6||c__Ozemobacteria--7||c__Planctomycetia--1||c__Vicinamibacteria--1:capture_domain_counter=d__Bacteria--235:capture_family_counter=f__Acetobacteraceae--1||f__Aeromonadaceae--4||f__Aquicultoraceae--2||f__Azospirillaceae--1||f__Beijerinckiaceae--14||f__Burkholderiaceae--7||f__CACIAM-22H2--1||f__Casp-alpha2--1||f__Caulobacteraceae--13||f__Cellulomonadaceae--4||f__Chromobacteriaceae--1||f__Competibacteraceae--4||f__Devosiaceae--1||f__Dongiaceae--22||f__Enterobacteriaceae--3||f__Ferrovibrionaceae--1||f__Gallionellaceae--2||f__Geodermatophilaceae--46||f__Holophagaceae--1||f__Lachnospiraceae--1||f__Magnetospirillaceae--10||f__Methylomonadaceae--1||f__Micromonosporaceae--28||f__Myxococcaceae--6||f__Nocardioidaceae--2||f__Oscillospiraceae--1||f__Ozemobacteraceae--7||f__Paenibacillaceae--1||f__Pirellulaceae--1||f__Pseudomonadaceae--11||f__Pseudonocardiaceae--1||f__Rhizobiaceae--12||f__Rhodobacteraceae--1||f__Rhodocyclaceae--1||f__Stappiaceae--1||f__Tenderiaceae--1||f__UBA11136--1||f__Vicinamibacteraceae--1||f__Wenzhouxiangellaceae--1||f__Xanthobacteraceae--17:capture_genus_counter=g__14-2--1||g__Actinokineospora--1||g__Actinoplanes--28||g__Actinotalea--1||g__Aeromonas--4||g__Afipia--1||g__Agrobacterium--1||g__Allorhizobium--2||g__Aquicultor--2||g__Azospirillum--1||g__BOG-931--5||g__Blastococcus--44||g__Bordetella--1||g__Bosea--4||g__Bradyrhizobium--7||g__CAIOYC01--2||g__CAIQQQ01--1||g__Cellulomonas--3||g__Chromobacterium--1||g__Cohnella--1||g__Contendobacter--2||g__Dactylopiibacterium--1||g__Devosia--1||g__ER4--1||g__FEN-1143--1||g__Ferrovibrio--1||g__Gemmobacter_B--1||g__Geodermatophilus--1||g__Geothrix--1||g__Hoeflea--1||g__JACQDQ01--1||g__JACQEP01--1||g__JAEUJT01--5||g__Luteitalea--1||g__Magnetospirillum--3||g__Marmoricola--2||g__Methylobacter_A--1||g__Methylobacterium--1||g__Microvirga--9||g__Modestobacter--1||g__Neorhizobium--2||g__Ozemobacter--7||g__Pectobacterium--3||g__Phaeospirillum--5||g__Phenylobacterium--11||g__Plasticicumulans--2||g__Pseudoduganella--4||g__Pseudolabrys--4||g__Pseudomonas_A--1||g__Pseudomonas_E--10||g__Rhizobium--5||g__Roseibium--1||g__SYSU-D60009--21||g__SYSU-D60014--1||g__Sideroxydans--2||g__Sinorhizobium--1||g__Telmatospirillum--2||g__UBA11136--1||g__UBA11682--1||g__UBA1479--1||g__Variovorax--2||g__Wenzhouxiangella--1:capture_order_counter=o__Acetobacterales--1||o__Actinomycetales--4||o__Aquicultorales--2||o__Azospirillales--1||o__Burkholderiales--11||o__CACIAM-22H2--1||o__Caulobacterales--13||o__Competibacterales--4||o__Dongiales--22||o__Enterobacterales--7||o__Ferrovibrionales--1||o__Holophagales--1||o__Lachnospirales--1||o__Methylococcales--1||o__Mycobacteriales--75||o__Myxococcales--6||o__Oscillospirales--1||o__Ozemobacterales--7||o__Paenibacillales--1||o__Pirellulales--1||o__Propionibacteriales--2||o__Pseudomonadales--11||o__Rhizobiales--45||o__Rhodobacterales--1||o__Rhodospirillales--11||o__Tenderiales--1||o__UBA11136--1||o__Vicinamibacterales--1||o__Xanthomonadales--1:capture_phylum_counter=p__Acidobacteriota--2||p__Actinobacteriota--83||p__Firmicutes--1||p__Firmicutes_A--2||p__Myxococcota--6||p__Planctomycetota--1||p__Proteobacteria--133||p__Riflebacteria--7:capture_species_counter=s__14-2 sp910585625--1||s__Actinokineospora baliensis--1||s__Actinoplanes cyaneus--1||s__Actinoplanes nipponensis--1||s__Actinoplanes octamycinicus--26||s__Actinotalea bogoriensis--1||s__Aeromonas sanarellii--4||s__Afipia sp017305455--1||s__Agrobacterium sp005938205--1||s__Allorhizobium sp900473805--1||s__Allorhizobium vitis_E--1||s__Aquicultor primus--1||s__Aquicultor sp018333515--1||s__Azospirillum baldaniorum--1||s__BOG-931 sp003164375--5||s__Blastococcus saxobsidens--43||s__Blastococcus sp900230285--1||s__Bordetella hinzii--1||s__Bosea sp003046175--2||s__Bosea vaviloviae_B--2||s__Bradyrhizobium cytisi--1||s__Bradyrhizobium embrapense--1||s__Bradyrhizobium jicamae--3||s__Bradyrhizobium lablabi--1||s__Bradyrhizobium sp000239795--1||s__CAIOYC01 sp903837135--2||s__CAIQQQ01 sp903873995--1||s__Cellulomonas iranensis--1||s__Cellulomonas persica--2||s__Chromobacterium sp016428945--1||s__Cohnella sp019091135--1||s__Contendobacter sp012031845--2||s__Dactylopiibacterium carminicum--1||s__Devosia sp001899045--1||s__ER4 sp015068395--1||s__FEN-1143 sp003153055--1||s__Ferrovibrio terrae--1||s__Gemmobacter_B sp014654775--1||s__Geodermatophilus ruber--1||s__Geothrix sp016721195--1||s__Hoeflea sp001011155--1||s__JACQDQ01 sp016201015--1||s__JACQEP01 sp016200485--1||s__JAEUJT01 sp016793525--5||s__Luteitalea sp016865485--1||s__Magnetospirillum sp002435715--2||s__Magnetospirillum sp018224925--1||s__Marmoricola mangrovicus--1||s__Marmoricola sp017744365--1||s__Methylobacter_A oryzae--1||s__Methylobacterium sp900112625--1||s__Microvirga sp018069605--9||s__Modestobacter versicolor--1||s__Neorhizobium cerealis--1||s__Neorhizobium soli--1||s__Ozemobacter sibiricus--7||s__Pectobacterium aquaticum--2||s__Pectobacterium brasiliense_A--1||s__Phaeospirillum kuznetsovii--2||s__Phaeospirillum sp016195125--3||s__Phenylobacterium kunshanense--11||s__Plasticicumulans sp003962905--2||s__Pseudoduganella sp002454505--4||s__Pseudolabrys sp018240595--4||s__Pseudomonas_A lopnurensis--1||s__Pseudomonas_E fluorescens_BA--4||s__Pseudomonas_E fluorescens_BJ--1||s__Pseudomonas_E fluorescens_BN--1||s__Pseudomonas_E sp003523465--1||s__Pseudomonas_E sp004519305--1||s__Pseudomonas_E sp900187615--1||s__Pseudomonas_E yamanorum_A--1||s__Rhizobium leguminosarum--1||s__Rhizobium sp001664485--4||s__Roseibium aggregatum_B--1||s__SYSU-D60009 sp003574735--2||s__SYSU-D60009 sp016794075--19||s__SYSU-D60014 sp003576685--1||s__Sideroxydans sp002421915--2||s__Sinorhizobium sp000378985--1||s__Telmatospirillum sp013349665--1||s__Telmatospirillum sp903858635--1||s__UBA11136 sp016776635--1||s__UBA11682 sp003455945--1||s__UBA1479 sp002325375--1||s__Variovorax sp013376045--2||s__Wenzhouxiangella sp003565625--1:evalue_avg=8.729400675923475e-16:evalue_max=4.31e-14:evalue_min=1.97e-53:evalue_std=5.726259718715556e-15:evalue_sum=4.975758385276381e-14:gapopen_avg=0.2982456140350877:gapopen_max=3.0:gapopen_min=0.0:gapopen_std=0.5965649372120163:gapopen_sum=17.0:gtdb_class_counter=c__Alphaproteobacteria--46||c__UBA796--1:gtdb_domain_counter=d__Bacteria--47:gtdb_family_counter=f__Azospirillaceae--1||f__Beijerinckiaceae--4||f__Casp-alpha2--1||f__GCA-2696645--4||f__GCA-2862545--1||f__Kiloniellaceae--6||f__Kordiimonadaceae--1||f__Magnetospirillaceae--4||f__Maricaulaceae--1||f__Parvibaculaceae--3||f__Rhodovibrionaceae--1||f__Stappiaceae--18||f__Terasakiellaceae--1||f__UBA2966--1:gtdb_genus_counter=g__Aestuariispira--2||g__Curvivirga--1||g__Eilatimonas--1||g__GCA-2696645--1||g__JABILA01--1||g__JAFGVK01--1||g__Kiloniella--6||g__Magnetospirillum--3||g__Maricaulis--1||g__Mf105b01--1||g__Niveispirillum--1||g__Phaeospirillum--1||g__Pseudovibrio--18||g__Rhodoblastus--4||g__SKZV01--1||g__Tepidicaulis--2||g__Terasakiella--1||g__UBA1479--1:gtdb_order_counter=o__Azospirillales--1||o__Caulobacterales--1||o__Kiloniellales--7||o__Parvibaculales--3||o__Rhizobiales--22||o__Rhodospirillales--6||o__Sphingomonadales--1||o__UBA2966--1||o__UBA796--1||o__UBA8366--4:gtdb_phylum_counter=p__Myxococcota_A--1||p__Proteobacteria--46:gtdb_species_counter=s__Aestuariispira insulae--2||s__Curvivirga aplysinae--1||s__Eilatimonas milleporae--1||s__GCA-2696645 sp012926505--1||s__JABILA01 sp018654745--1||s__JAFGVK01 sp016938035--1||s__Kiloniella laminaria--1||s__Kiloniella litopenaei--1||s__Kiloniella majae--1||s__Kiloniella sp900313065--1||s__Kiloniella spongiae--2||s__Magnetospirillum sp001898825--1||s__Magnetospirillum sp002435715--1||s__Magnetospirillum sp018224925--1||s__Maricaulis sp018222865--1||s__Mf105b01 sp002715765--1||s__Niveispirillum lacus--1||s__Phaeospirillum magnetotacticum--1||s__Pseudovibrio ascidiaceicola--1||s__Pseudovibrio axinellae--1||s__Pseudovibrio brasiliensis--1||s__Pseudovibrio denitrificans--1||s__Pseudovibrio exalbescens--2||s__Pseudovibrio hongkongensis--2||s__Pseudovibrio japonicus--1||s__Pseudovibrio sp001310715--1||s__Pseudovibrio sp001623075--1||s__Pseudovibrio sp009711345--2||s__Pseudovibrio sp900104145--1||s__Pseudovibrio sp900143565--1||s__Pseudovibrio stylochi--3||s__Rhodoblastus acidophilus--1||s__Rhodoblastus acidophilus_A--1||s__Rhodoblastus acidophilus_B--1||s__Rhodoblastus sphagnicola--1||s__SKZV01 sp007127165--1||s__Tepidicaulis marinus--1||s__Tepidicaulis sp002389665--1||s__Terasakiella sp004564135--1||s__UBA1479 sp002433335--1:heptad_counter=MCP-38H--278||MCP-40H--1||MCP-44H--2||MCP-58H--1:lbd_counter=:lca_tree=c__Alphaproteobacteria:length_avg=98.24561403508773:length_max=157.0:length_min=38.0:length_std=31.05483669584359:length_sum=5600.0:mismatch_avg=27.666666666666668:mismatch_max=69.0:mismatch_min=2.0:mismatch_std=17.05697734624972:mismatch_sum=1577.0:name=N787455:qcovhsp_avg=98.22631578947367:qcovhsp_max=100.0:qcovhsp_min=95.0:qcovhsp_std=1.8083661050586004:qcovhsp_sum=5598.9:qend_avg=99.40350877192982:qend_max=163.0:qend_min=38.0:qend_std=32.133015758785945:qend_sum=5666.0:qstart_avg=2.43859649122807:qstart_max=8.0:qstart_min=1.0:qstart_std=2.129868740587158:qstart_sum=139.0:ref_name_counter=GB_GCA_000171835.1_protein.faa_ABHC01000017.1_79@PF00015_full_PFAM.361.436--11||GB_GCA_001657395.1_protein.faa_LYSY01000005.1_126@PF00015_full_PFAM.550.718--3||GB_GCA_002433335.1_protein.faa_DJHY01000199.1_5@PF00015_full_PFAM.524.702--1||GB_GCA_003152795.1_protein.faa_PMBA01000029.1_1@PF00015_full_PFAM.383.471--1||GB_GCA_003693905.1_protein.faa_RFLL01000008.1_4@PF00015_full_PFAM.386.567--1||GB_GCA_014859895.1_protein.faa_JACZKS010000077.1_22@PF00015_full_PFAM.369.549--1||GB_GCA_015485335.1_protein.faa_WFTT01000102.1_48@PF00015_full_PFAM.321.486--1||GB_GCA_016183985.1_protein.faa_JACPDN010000010.1_131@PF00015_full_PFAM.369.537--1||GB_GCA_016183985.1_protein.faa_JACPDN010000010.1_581@PF00015_full_PFAM.368.532--1||GB_GCA_016763895.1_protein.faa_JAESSV010000091.1_6@PF00015_full_PFAM.377.486--1||GB_GCA_016793045.1_protein.faa_JAEUKZ010000105.1_16@PF00015_full_PFAM.108.283--1||GB_GCA_016869415.1_protein.faa_VGEI01000370.1_2@PF00015_full_PFAM.519.697--3||GB_GCA_018240625.1_protein.faa_JAFEFK010000820.1_2@PF00015_full_PFAM.314.488--1||GB_GCA_018401495.1_protein.faa_JAGYJX010000020.1_185@PF00015_full_PFAM.341.520--3||GB_GCA_018654745.1_protein.faa_JABILA010000065.1_19@PF00015_full_PFAM.503.706--3||RS_GCF_000013085.1_protein.faa_NC_007643.1_1192@PF00015_full_PFAM.368.525--1||RS_GCF_000299935.1_protein.faa_NZ_AMRL01000022.1_47@PF00015_full_PFAM.473.653--1||RS_GCF_000383415.1_protein.faa_NZ_KB911258.1_511@PF00015_full_PFAM.319.484--1||RS_GCF_001418005.1_protein.faa_NZ_LIOL01000001.1_668@PF00015_full_PFAM.360.544--1||RS_GCF_001618175.1_protein.faa_NZ_LPXN01000104.1_35@PF00015_full_PFAM.1.142--1||RS_GCF_004341725.1_protein.faa_NZ_SLZW01000001.1_433@PF00015_full_PFAM.368.545--1||RS_GCF_004341725.1_protein.faa_NZ_SLZW01000011.1_70@PF00015_full_PFAM.316.481--2||RS_GCF_007004665.1_protein.faa_NZ_ML660055.1_169@PF00015_full_PFAM.364.539--1||RS_GCF_008123515.1_protein.faa_NZ_VSSR01000012.1_10@PF00015_full_PFAM.463.641--1||RS_GCF_009882915.1_protein.faa_NZ_WTUW01000002.1_1166@PF00015_full_PFAM.575.746--1||RS_GCF_013343005.1_protein.faa_NZ_CP054491.1_3647@PF00015_full_PFAM.12.187--1||RS_GCF_014196925.1_protein.faa_NZ_JACIEN010000008.1_196@PF00015_full_PFAM.373.555--2||RS_GCF_015291745.1_protein.faa_NZ_CP030060.1_589@PF00015_full_PFAM.499.667--1||RS_GCF_017356015.1_protein.faa_NZ_JAFIQV010000045.1_34@PF00015_full_PFAM.367.543--5||RS_GCF_900177295.1_protein.faa_NZ_FWZX01000081.1_1@PF00015_full_PFAM.243.409--4:scovhsp_avg=64.82280701754387:scovhsp_max=94.0:scovhsp_min=50.3:scovhsp_std=12.323381051942624:scovhsp_sum=3694.9:send_avg=114.73684210526316:send_max=163.0:send_min=51.0:send_std=36.86777838040647:send_sum=6540.0:sstart_avg=17.596491228070175:sstart_max=55.0:sstart_min=1.0:sstart_std=17.837420186149206:sstart_sum=1003.0])0.275:0.0300825[&&NHX:Sample_counter=rhizpot1--9||rhizpot2--6||rhizpot3--12||rhiztom1--63||rhiztom2--131||rhiztom3--37:Type_counter=GTDB--63||capture--258:besthit_avg=73.45079365079366:besthit_max=95.7:besthit_min=48.0:besthit_std=10.637166628199827:besthit_sum=4627.400000000001:bitscore_avg=118.45714285714286:bitscore_max=169.0:bitscore_min=60.5:bitscore_std=29.144798209505776:bitscore_sum=7462.8:capture_class_counter=c__Actinomycetia--81||c__Alphaproteobacteria--104||c__Aquicultoria--2||c__Bacilli--1||c__Clostridia--2||c__Desulfitobacteriia--1||c__Desulfuromonadia--1||c__Gammaproteobacteria--39||c__Gemmatimonadetes--3||c__Holophagae--1||c__Magnetococcia--8||c__Myxococcia--6||c__Ozemobacteria--7||c__Planctomycetia--1||c__Vicinamibacteria--1:capture_domain_counter=d__Bacteria--258:capture_family_counter=f__ATBO01--1||f__Acetobacteraceae--1||f__Aeromonadaceae--4||f__Aquicultoraceae--2||f__Azospirillaceae--1||f__Beijerinckiaceae--15||f__Burkholderiaceae--7||f__CACIAM-22H2--1||f__Casp-alpha2--1||f__Caulobacteraceae--13||f__Cellulomonadaceae--4||f__Chromobacteriaceae--1||f__Competibacteraceae--4||f__Devosiaceae--1||f__Dongiaceae--22||f__Enterobacteriaceae--3||f__Ferrovibrionaceae--1||f__Gallionellaceae--2||f__Gemmatimonadaceae--3||f__Geodermatophilaceae--46||f__Heliobacteriaceae--1||f__Holophagaceae--1||f__Lachnospiraceae--1||f__Magnetaquicoccaceae--8||f__Magnetospirillaceae--11||f__Methylomonadaceae--1||f__Micromonosporaceae--28||f__Myxococcaceae--6||f__Nocardioidaceae--2||f__Oscillospiraceae--1||f__Ozemobacteraceae--7||f__Paenibacillaceae--1||f__Pirellulaceae--1||f__Pseudomonadaceae--13||f__Pseudonocardiaceae--1||f__Rhizobiaceae--13||f__Rhodobacteraceae--2||f__Rhodocyclaceae--1||f__Sphingomonadaceae--1||f__Stappiaceae--1||f__Tenderiaceae--1||f__UBA11136--1||f__Vibrionaceae--1||f__Vicinamibacteraceae--1||f__Wenzhouxiangellaceae--1||f__Xanthobacteraceae--19:capture_genus_counter=g__14-2--1||g__ATBO01--1||g__Actinokineospora--1||g__Actinoplanes--28||g__Actinotalea--1||g__Aeromonas--4||g__Afipia--1||g__Agrobacterium--1||g__Allorhizobium--3||g__Aquicultor--2||g__Azospirillum--1||g__BOG-931--5||g__Blastococcus--44||g__Bordetella--1||g__Bosea--5||g__Bradyrhizobium--7||g__CAIOYC01--2||g__CAIQQQ01--1||g__CAIULK01--1||g__Cellulomonas--3||g__Chromobacterium--1||g__Cohnella--1||g__Contendobacter--2||g__Dactylopiibacterium--1||g__Devosia--1||g__ER4--1||g__FEN-1143--1||g__Ferrovibrio--1||g__Gemmatirosa--3||g__Gemmobacter_B--1||g__Geodermatophilus--1||g__Geothrix--1||g__Heliophilum--1||g__Hoeflea--1||g__JAANAU01--8||g__JACQDQ01--1||g__JACQEP01--1||g__JAEUJT01--5||g__Luteitalea--1||g__Magnetospirillum--3||g__Marmoricola--2||g__Methylobacter_A--1||g__Methylobacterium--1||g__Microvirga--9||g__Modestobacter--1||g__Neorhizobium--2||g__Ozemobacter--7||g__Pectobacterium--3||g__Phaeospirillum--5||g__Phenylobacterium--11||g__Plasticicumulans--2||g__Pseudoduganella--4||g__Pseudolabrys--4||g__Pseudomonas_A--1||g__Pseudomonas_E--12||g__Rhizobium--5||g__Rhodobacter--1||g__Rhodoplanes--2||g__Roseibium--1||g__SYSU-D60009--21||g__SYSU-D60014--1||g__Sideroxydans--2||g__Sinorhizobium--1||g__Sphingomonas_B--1||g__Telmatospirillum--2||g__UBA11136--1||g__UBA11682--1||g__UBA1479--1||g__Variovorax--2||g__Vibrio--1||g__Wenzhouxiangella--1:capture_order_counter=o__Acetobacterales--1||o__Actinomycetales--4||o__Aquicultorales--2||o__Azospirillales--1||o__Burkholderiales--11||o__CACIAM-22H2--1||o__Caulobacterales--13||o__Competibacterales--4||o__Desulfuromonadales--1||o__Dongiales--22||o__Enterobacterales--8||o__Ferrovibrionales--1||o__Gemmatimonadales--3||o__Heliobacteriales--1||o__Holophagales--1||o__Lachnospirales--1||o__Magnetococcales--8||o__Methylococcales--1||o__Mycobacteriales--75||o__Myxococcales--6||o__Oscillospirales--1||o__Ozemobacterales--7||o__Paenibacillales--1||o__Pirellulales--1||o__Propionibacteriales--2||o__Pseudomonadales--13||o__Rhizobiales--49||o__Rhodobacterales--2||o__Rhodospirillales--12||o__Sphingomonadales--1||o__Tenderiales--1||o__UBA11136--1||o__Vicinamibacterales--1||o__Xanthomonadales--1:capture_phylum_counter=p__Acidobacteriota--2||p__Actinobacteriota--83||p__Desulfobacterota--1||p__Firmicutes--1||p__Firmicutes_A--2||p__Firmicutes_B--1||p__Gemmatimonadota--3||p__Myxococcota--6||p__Planctomycetota--1||p__Proteobacteria--151||p__Riflebacteria--7:capture_species_counter=s__14-2 sp910585625--1||s__ATBO01 sp000472285--1||s__Actinokineospora baliensis--1||s__Actinoplanes cyaneus--1||s__Actinoplanes nipponensis--1||s__Actinoplanes octamycinicus--26||s__Actinotalea bogoriensis--1||s__Aeromonas sanarellii--4||s__Afipia sp017305455--1||s__Agrobacterium sp005938205--1||s__Allorhizobium sp017599385--1||s__Allorhizobium sp900473805--1||s__Allorhizobium vitis_E--1||s__Aquicultor primus--1||s__Aquicultor sp018333515--1||s__Azospirillum baldaniorum--1||s__BOG-931 sp003164375--5||s__Blastococcus saxobsidens--43||s__Blastococcus sp900230285--1||s__Bordetella hinzii--1||s__Bosea sp003046175--2||s__Bosea sp011764485--1||s__Bosea vaviloviae_B--2||s__Bradyrhizobium cytisi--1||s__Bradyrhizobium embrapense--1||s__Bradyrhizobium jicamae--3||s__Bradyrhizobium lablabi--1||s__Bradyrhizobium sp000239795--1||s__CAIOYC01 sp903837135--2||s__CAIQQQ01 sp903873995--1||s__CAIULK01 sp903899885--1||s__Cellulomonas iranensis--1||s__Cellulomonas persica--2||s__Chromobacterium sp016428945--1||s__Cohnella sp019091135--1||s__Contendobacter sp012031845--2||s__Dactylopiibacterium carminicum--1||s__Devosia sp001899045--1||s__ER4 sp015068395--1||s__FEN-1143 sp003153055--1||s__Ferrovibrio terrae--1||s__Gemmatirosa kalamazoonesis--3||s__Gemmobacter_B sp014654775--1||s__Geodermatophilus ruber--1||s__Geothrix sp016721195--1||s__Heliophilum fasciatum--1||s__Hoeflea sp001011155--1||s__JAANAU01 sp015231775--8||s__JACQDQ01 sp016201015--1||s__JACQEP01 sp016200485--1||s__JAEUJT01 sp016793525--5||s__Luteitalea sp016865485--1||s__Magnetospirillum sp002435715--2||s__Magnetospirillum sp018224925--1||s__Marmoricola mangrovicus--1||s__Marmoricola sp017744365--1||s__Methylobacter_A oryzae--1||s__Methylobacterium sp900112625--1||s__Microvirga sp018069605--9||s__Modestobacter versicolor--1||s__Neorhizobium cerealis--1||s__Neorhizobium soli--1||s__Ozemobacter sibiricus--7||s__Pectobacterium aquaticum--2||s__Pectobacterium brasiliense_A--1||s__Phaeospirillum kuznetsovii--2||s__Phaeospirillum sp016195125--3||s__Phenylobacterium kunshanense--11||s__Plasticicumulans sp003962905--2||s__Pseudoduganella sp002454505--4||s__Pseudolabrys sp018240595--4||s__Pseudomonas_A lopnurensis--1||s__Pseudomonas_E fluorescens_BA--4||s__Pseudomonas_E fluorescens_BJ--1||s__Pseudomonas_E fluorescens_BN--1||s__Pseudomonas_E sp003523465--2||s__Pseudomonas_E sp004519305--1||s__Pseudomonas_E sp900187615--1||s__Pseudomonas_E trivialis--1||s__Pseudomonas_E yamanorum_A--1||s__Rhizobium leguminosarum--1||s__Rhizobium sp001664485--4||s__Rhodobacter capsulatus--1||s__Rhodoplanes elegans--2||s__Roseibium aggregatum_B--1||s__SYSU-D60009 sp003574735--2||s__SYSU-D60009 sp016794075--19||s__SYSU-D60014 sp003576685--1||s__Sideroxydans sp002421915--2||s__Sinorhizobium sp000378985--1||s__Sphingomonas_B sp002291855--1||s__Telmatospirillum sp013349665--1||s__Telmatospirillum sp903858635--1||s__UBA11136 sp016776635--1||s__UBA11682 sp003455945--1||s__UBA1479 sp002325375--1||s__Variovorax sp013376045--2||s__Vibrio metoecus--1||s__Wenzhouxiangella sp003565625--1:evalue_avg=7.898029186248223e-16:evalue_max=4.31e-14:evalue_min=6.98e-54:evalue_std=5.448260338136779e-15:evalue_sum=4.9757583873363806e-14:gapopen_avg=0.2698412698412698:gapopen_max=3.0:gapopen_min=0.0:gapopen_std=0.5737918360978614:gapopen_sum=17.0:gtdb_class_counter=c__Actinomycetia--1||c__Alphaproteobacteria--61||c__UBA796--1:gtdb_domain_counter=d__Bacteria--63:gtdb_family_counter=f__Azospirillaceae--1||f__Beijerinckiaceae--4||f__Casp-alpha2--1||f__GCA-2696645--4||f__GCA-2862545--1||f__Hyphomonadaceae--1||f__Kiloniellaceae--6||f__Kordiimonadaceae--1||f__Magnetospirillaceae--9||f__Maricaulaceae--1||f__Micromonosporaceae--1||f__Parvibaculaceae--3||f__Rhodovibrionaceae--1||f__Stappiaceae--27||f__Terasakiellaceae--1||f__UBA2966--1:gtdb_genus_counter=g__Actinoplanes--1||g__Aestuariispira--2||g__Curvivirga--1||g__Eilatimonas--1||g__GCA-2696645--1||g__JABILA01--1||g__JAFGVK01--1||g__Kiloniella--6||g__Magnetospirillum--3||g__Maricaulis--1||g__Mf105b01--1||g__Niveispirillum--1||g__Phaeospirillum--6||g__Ponticaulis--1||g__Pseudovibrio--27||g__Rhodoblastus--4||g__SKZV01--1||g__Tepidicaulis--2||g__Terasakiella--1||g__UBA1479--1:gtdb_order_counter=o__Azospirillales--1||o__Caulobacterales--2||o__Kiloniellales--7||o__Mycobacteriales--1||o__Parvibaculales--3||o__Rhizobiales--31||o__Rhodospirillales--11||o__Sphingomonadales--1||o__UBA2966--1||o__UBA796--1||o__UBA8366--4:gtdb_phylum_counter=p__Actinobacteriota--1||p__Myxococcota_A--1||p__Proteobacteria--61:gtdb_species_counter=s__Actinoplanes rishiriensis--1||s__Aestuariispira insulae--2||s__Curvivirga aplysinae--1||s__Eilatimonas milleporae--1||s__GCA-2696645 sp012926505--1||s__JABILA01 sp018654745--1||s__JAFGVK01 sp016938035--1||s__Kiloniella laminaria--1||s__Kiloniella litopenaei--1||s__Kiloniella majae--1||s__Kiloniella sp900313065--1||s__Kiloniella spongiae--2||s__Magnetospirillum sp001898825--1||s__Magnetospirillum sp002435715--1||s__Magnetospirillum sp018224925--1||s__Maricaulis sp018222865--1||s__Mf105b01 sp002715765--1||s__Niveispirillum lacus--1||s__Phaeospirillum caucaseum--1||s__Phaeospirillum magneticum--1||s__Phaeospirillum magnetotacticum--1||s__Phaeospirillum sp001511835--1||s__Phaeospirillum sp900184795--1||s__Phaeospirillum sp903901915--1||s__Ponticaulis koreensis--1||s__Pseudovibrio ascidiaceicola--1||s__Pseudovibrio axinellae--1||s__Pseudovibrio brasiliensis--2||s__Pseudovibrio denitrificans--2||s__Pseudovibrio exalbescens--2||s__Pseudovibrio hongkongensis--2||s__Pseudovibrio japonicus--3||s__Pseudovibrio sp001310715--3||s__Pseudovibrio sp001623075--1||s__Pseudovibrio sp009711345--3||s__Pseudovibrio sp900104145--2||s__Pseudovibrio sp900143565--1||s__Pseudovibrio stylochi--4||s__Rhodoblastus acidophilus--1||s__Rhodoblastus acidophilus_A--1||s__Rhodoblastus acidophilus_B--1||s__Rhodoblastus sphagnicola--1||s__SKZV01 sp007127165--1||s__Tepidicaulis marinus--1||s__Tepidicaulis sp002389665--1||s__Terasakiella sp004564135--1||s__UBA1479 sp002433335--1:heptad_counter=MCP-38H--314||MCP-40H--1||MCP-42H--2||MCP-44H--2||MCP-52H--1||MCP-58H--1:lbd_counter=:lca_tree=c__Alphaproteobacteria:length_avg=99.47619047619048:length_max=165.0:length_min=38.0:length_std=31.61148073541817:length_sum=6267.0:mismatch_avg=28.396825396825395:mismatch_max=69.0:mismatch_min=2.0:mismatch_std=17.19390334798907:mismatch_sum=1789.0:name=N787456:qcovhsp_avg=98.1936507936508:qcovhsp_max=100.0:qcovhsp_min=95.0:qcovhsp_std=1.7726299957674536:qcovhsp_sum=6186.200000000001:qend_avg=100.58730158730158:qend_max=165.0:qend_min=38.0:qend_std=32.539620970805835:qend_sum=6337.0:qstart_avg=2.365079365079365:qstart_max=8.0:qstart_min=1.0:qstart_std=2.050189505808822:qstart_sum=149.0:ref_name_counter=GB_GCA_000171835.1_protein.faa_ABHC01000017.1_79@PF00015_full_PFAM.361.436--11||GB_GCA_001657395.1_protein.faa_LYSY01000005.1_126@PF00015_full_PFAM.550.718--3||GB_GCA_002433335.1_protein.faa_DJHY01000199.1_5@PF00015_full_PFAM.524.702--1||GB_GCA_003152795.1_protein.faa_PMBA01000029.1_1@PF00015_full_PFAM.383.471--1||GB_GCA_003693905.1_protein.faa_RFLL01000008.1_4@PF00015_full_PFAM.386.567--1||GB_GCA_009780515.1_protein.faa_WQZX01000027.1_24@PF00015_full_PFAM.386.562--1||GB_GCA_014859895.1_protein.faa_JACZKS010000077.1_22@PF00015_full_PFAM.369.549--1||GB_GCA_015485335.1_protein.faa_WFTT01000102.1_48@PF00015_full_PFAM.321.486--1||GB_GCA_016183985.1_protein.faa_JACPDN010000010.1_131@PF00015_full_PFAM.369.537--1||GB_GCA_016183985.1_protein.faa_JACPDN010000010.1_581@PF00015_full_PFAM.368.532--1||GB_GCA_016763895.1_protein.faa_JAESSV010000091.1_6@PF00015_full_PFAM.377.486--1||GB_GCA_016793045.1_protein.faa_JAEUKZ010000105.1_16@PF00015_full_PFAM.108.283--1||GB_GCA_016869415.1_protein.faa_VGEI01000370.1_2@PF00015_full_PFAM.519.697--3||GB_GCA_018240625.1_protein.faa_JAFEFK010000820.1_2@PF00015_full_PFAM.314.488--1||GB_GCA_018401495.1_protein.faa_JAGYJX010000020.1_185@PF00015_full_PFAM.341.520--3||GB_GCA_018654745.1_protein.faa_JABILA010000065.1_19@PF00015_full_PFAM.503.706--3||RS_GCF_000013085.1_protein.faa_NC_007643.1_1192@PF00015_full_PFAM.368.525--1||RS_GCF_000247995.1_protein.faa_NZ_BAFE01000019.1_5@PF00015_full_PFAM.352.524--1||RS_GCF_000299935.1_protein.faa_NZ_AMRL01000022.1_47@PF00015_full_PFAM.473.653--1||RS_GCF_000383415.1_protein.faa_NZ_KB911258.1_511@PF00015_full_PFAM.319.484--1||RS_GCF_001418005.1_protein.faa_NZ_LIOL01000001.1_668@PF00015_full_PFAM.360.544--1||RS_GCF_001618175.1_protein.faa_NZ_LPXN01000104.1_35@PF00015_full_PFAM.1.142--1||RS_GCF_004341725.1_protein.faa_NZ_SLZW01000001.1_433@PF00015_full_PFAM.368.545--1||RS_GCF_004341725.1_protein.faa_NZ_SLZW01000011.1_70@PF00015_full_PFAM.316.481--2||RS_GCF_007004665.1_protein.faa_NZ_ML660055.1_169@PF00015_full_PFAM.364.539--1||RS_GCF_008123515.1_protein.faa_NZ_VSSR01000012.1_10@PF00015_full_PFAM.463.641--1||RS_GCF_009296285.1_protein.faa_NZ_WGGQ01000004.1_65@PF00015_full_PFAM.345.523--1||RS_GCF_009882915.1_protein.faa_NZ_WTUW01000002.1_1166@PF00015_full_PFAM.575.746--1||RS_GCF_013343005.1_protein.faa_NZ_CP054491.1_3647@PF00015_full_PFAM.12.187--1||RS_GCF_014196925.1_protein.faa_NZ_JACIEN010000008.1_196@PF00015_full_PFAM.373.555--2||RS_GCF_015291745.1_protein.faa_NZ_CP030060.1_589@PF00015_full_PFAM.499.667--1||RS_GCF_016862375.1_protein.faa_NZ_BOMV01000112.1_45@PF00015_full_PFAM.322.501--2||RS_GCF_017356015.1_protein.faa_NZ_JAFIQV010000045.1_34@PF00015_full_PFAM.367.543--5||RS_GCF_900177295.1_protein.faa_NZ_FWZX01000081.1_1@PF00015_full_PFAM.243.409--4||RS_GCF_900215205.1_protein.faa_NZ_OBDY01000027.1_142@PF00015_full_PFAM.333.412--1:scovhsp_avg=65.44603174603172:scovhsp_max=94.0:scovhsp_min=50.0:scovhsp_std=13.27011954387199:scovhsp_sum=4123.0999999999985:send_avg=116.41269841269842:send_max=165.0:send_min=51.0:send_std=36.62214864850757:send_sum=7334.0:sstart_avg=18.03174603174603:sstart_max=56.0:sstart_min=1.0:sstart_std=18.295926088021094:sstart_sum=1136.0],7a022353-a303-4fb0-a39e-6f73fbc9a3e8_6@MCPsignal.221.276:0.291894[&&NHX:Sample=rhiztom2:Type=capture:capture_class=c__Desulfobacteria:capture_domain=d__Bacteria:capture_family=f__4be13:capture_genus=g__Desulfonema_C:capture_order=o__Desulfobacterales:capture_phylum=p__Desulfobacterota:capture_species=s__Desulfonema_C magnum:heptad=MCP-38H])0:5e-09[&&NHX:Sample_counter=rhizpot1--9||rhizpot2--6||rhizpot3--12||rhiztom1--63||rhiztom2--132||rhiztom3--37:Type_counter=GTDB--63||capture--259:besthit_avg=73.45079365079366:besthit_max=95.7:besthit_min=48.0:besthit_std=10.637166628199827:besthit_sum=4627.400000000001:bitscore_avg=118.45714285714286:bitscore_max=169.0:bitscore_min=60.5:bitscore_std=29.144798209505776:bitscore_sum=7462.8:capture_class_counter=c__Actinomycetia--81||c__Alphaproteobacteria--104||c__Aquicultoria--2||c__Bacilli--1||c__Clostridia--2||c__Desulfitobacteriia--1||c__Desulfobacteria--1||c__Desulfuromonadia--1||c__Gammaproteobacteria--39||c__Gemmatimonadetes--3||c__Holophagae--1||c__Magnetococcia--8||c__Myxococcia--6||c__Ozemobacteria--7||c__Planctomycetia--1||c__Vicinamibacteria--1:capture_domain_counter=d__Bacteria--259:capture_family_counter=f__4be13--1||f__ATBO01--1||f__Acetobacteraceae--1||f__Aeromonadaceae--4||f__Aquicultoraceae--2||f__Azospirillaceae--1||f__Beijerinckiaceae--15||f__Burkholderiaceae--7||f__CACIAM-22H2--1||f__Casp-alpha2--1||f__Caulobacteraceae--13||f__Cellulomonadaceae--4||f__Chromobacteriaceae--1||f__Competibacteraceae--4||f__Devosiaceae--1||f__Dongiaceae--22||f__Enterobacteriaceae--3||f__Ferrovibrionaceae--1||f__Gallionellaceae--2||f__Gemmatimonadaceae--3||f__Geodermatophilaceae--46||f__Heliobacteriaceae--1||f__Holophagaceae--1||f__Lachnospiraceae--1||f__Magnetaquicoccaceae--8||f__Magnetospirillaceae--11||f__Methylomonadaceae--1||f__Micromonosporaceae--28||f__Myxococcaceae--6||f__Nocardioidaceae--2||f__Oscillospiraceae--1||f__Ozemobacteraceae--7||f__Paenibacillaceae--1||f__Pirellulaceae--1||f__Pseudomonadaceae--13||f__Pseudonocardiaceae--1||f__Rhizobiaceae--13||f__Rhodobacteraceae--2||f__Rhodocyclaceae--1||f__Sphingomonadaceae--1||f__Stappiaceae--1||f__Tenderiaceae--1||f__UBA11136--1||f__Vibrionaceae--1||f__Vicinamibacteraceae--1||f__Wenzhouxiangellaceae--1||f__Xanthobacteraceae--19:capture_genus_counter=g__14-2--1||g__ATBO01--1||g__Actinokineospora--1||g__Actinoplanes--28||g__Actinotalea--1||g__Aeromonas--4||g__Afipia--1||g__Agrobacterium--1||g__Allorhizobium--3||g__Aquicultor--2||g__Azospirillum--1||g__BOG-931--5||g__Blastococcus--44||g__Bordetella--1||g__Bosea--5||g__Bradyrhizobium--7||g__CAIOYC01--2||g__CAIQQQ01--1||g__CAIULK01--1||g__Cellulomonas--3||g__Chromobacterium--1||g__Cohnella--1||g__Contendobacter--2||g__Dactylopiibacterium--1||g__Desulfonema_C--1||g__Devosia--1||g__ER4--1||g__FEN-1143--1||g__Ferrovibrio--1||g__Gemmatirosa--3||g__Gemmobacter_B--1||g__Geodermatophilus--1||g__Geothrix--1||g__Heliophilum--1||g__Hoeflea--1||g__JAANAU01--8||g__JACQDQ01--1||g__JACQEP01--1||g__JAEUJT01--5||g__Luteitalea--1||g__Magnetospirillum--3||g__Marmoricola--2||g__Methylobacter_A--1||g__Methylobacterium--1||g__Microvirga--9||g__Modestobacter--1||g__Neorhizobium--2||g__Ozemobacter--7||g__Pectobacterium--3||g__Phaeospirillum--5||g__Phenylobacterium--11||g__Plasticicumulans--2||g__Pseudoduganella--4||g__Pseudolabrys--4||g__Pseudomonas_A--1||g__Pseudomonas_E--12||g__Rhizobium--5||g__Rhodobacter--1||g__Rhodoplanes--2||g__Roseibium--1||g__SYSU-D60009--21||g__SYSU-D60014--1||g__Sideroxydans--2||g__Sinorhizobium--1||g__Sphingomonas_B--1||g__Telmatospirillum--2||g__UBA11136--1||g__UBA11682--1||g__UBA1479--1||g__Variovorax--2||g__Vibrio--1||g__Wenzhouxiangella--1:capture_order_counter=o__Acetobacterales--1||o__Actinomycetales--4||o__Aquicultorales--2||o__Azospirillales--1||o__Burkholderiales--11||o__CACIAM-22H2--1||o__Caulobacterales--13||o__Competibacterales--4||o__Desulfobacterales--1||o__Desulfuromonadales--1||o__Dongiales--22||o__Enterobacterales--8||o__Ferrovibrionales--1||o__Gemmatimonadales--3||o__Heliobacteriales--1||o__Holophagales--1||o__Lachnospirales--1||o__Magnetococcales--8||o__Methylococcales--1||o__Mycobacteriales--75||o__Myxococcales--6||o__Oscillospirales--1||o__Ozemobacterales--7||o__Paenibacillales--1||o__Pirellulales--1||o__Propionibacteriales--2||o__Pseudomonadales--13||o__Rhizobiales--49||o__Rhodobacterales--2||o__Rhodospirillales--12||o__Sphingomonadales--1||o__Tenderiales--1||o__UBA11136--1||o__Vicinamibacterales--1||o__Xanthomonadales--1:capture_phylum_counter=p__Acidobacteriota--2||p__Actinobacteriota--83||p__Desulfobacterota--2||p__Firmicutes--1||p__Firmicutes_A--2||p__Firmicutes_B--1||p__Gemmatimonadota--3||p__Myxococcota--6||p__Planctomycetota--1||p__Proteobacteria--151||p__Riflebacteria--7:capture_species_counter=s__14-2 sp910585625--1||s__ATBO01 sp000472285--1||s__Actinokineospora baliensis--1||s__Actinoplanes cyaneus--1||s__Actinoplanes nipponensis--1||s__Actinoplanes octamycinicus--26||s__Actinotalea bogoriensis--1||s__Aeromonas sanarellii--4||s__Afipia sp017305455--1||s__Agrobacterium sp005938205--1||s__Allorhizobium sp017599385--1||s__Allorhizobium sp900473805--1||s__Allorhizobium vitis_E--1||s__Aquicultor primus--1||s__Aquicultor sp018333515--1||s__Azospirillum baldaniorum--1||s__BOG-931 sp003164375--5||s__Blastococcus saxobsidens--43||s__Blastococcus sp900230285--1||s__Bordetella hinzii--1||s__Bosea sp003046175--2||s__Bosea sp011764485--1||s__Bosea vaviloviae_B--2||s__Bradyrhizobium cytisi--1||s__Bradyrhizobium embrapense--1||s__Bradyrhizobium jicamae--3||s__Bradyrhizobium lablabi--1||s__Bradyrhizobium sp000239795--1||s__CAIOYC01 sp903837135--2||s__CAIQQQ01 sp903873995--1||s__CAIULK01 sp903899885--1||s__Cellulomonas iranensis--1||s__Cellulomonas persica--2||s__Chromobacterium sp016428945--1||s__Cohnella sp019091135--1||s__Contendobacter sp012031845--2||s__Dactylopiibacterium carminicum--1||s__Desulfonema_C magnum--1||s__Devosia sp001899045--1||s__ER4 sp015068395--1||s__FEN-1143 sp003153055--1||s__Ferrovibrio terrae--1||s__Gemmatirosa kalamazoonesis--3||s__Gemmobacter_B sp014654775--1||s__Geodermatophilus ruber--1||s__Geothrix sp016721195--1||s__Heliophilum fasciatum--1||s__Hoeflea sp001011155--1||s__JAANAU01 sp015231775--8||s__JACQDQ01 sp016201015--1||s__JACQEP01 sp016200485--1||s__JAEUJT01 sp016793525--5||s__Luteitalea sp016865485--1||s__Magnetospirillum sp002435715--2||s__Magnetospirillum sp018224925--1||s__Marmoricola mangrovicus--1||s__Marmoricola sp017744365--1||s__Methylobacter_A oryzae--1||s__Methylobacterium sp900112625--1||s__Microvirga sp018069605--9||s__Modestobacter versicolor--1||s__Neorhizobium cerealis--1||s__Neorhizobium soli--1||s__Ozemobacter sibiricus--7||s__Pectobacterium aquaticum--2||s__Pectobacterium brasiliense_A--1||s__Phaeospirillum kuznetsovii--2||s__Phaeospirillum sp016195125--3||s__Phenylobacterium kunshanense--11||s__Plasticicumulans sp003962905--2||s__Pseudoduganella sp002454505--4||s__Pseudolabrys sp018240595--4||s__Pseudomonas_A lopnurensis--1||s__Pseudomonas_E fluorescens_BA--4||s__Pseudomonas_E fluorescens_BJ--1||s__Pseudomonas_E fluorescens_BN--1||s__Pseudomonas_E sp003523465--2||s__Pseudomonas_E sp004519305--1||s__Pseudomonas_E sp900187615--1||s__Pseudomonas_E trivialis--1||s__Pseudomonas_E yamanorum_A--1||s__Rhizobium leguminosarum--1||s__Rhizobium sp001664485--4||s__Rhodobacter capsulatus--1||s__Rhodoplanes elegans--2||s__Roseibium aggregatum_B--1||s__SYSU-D60009 sp003574735--2||s__SYSU-D60009 sp016794075--19||s__SYSU-D60014 sp003576685--1||s__Sideroxydans sp002421915--2||s__Sinorhizobium sp000378985--1||s__Sphingomonas_B sp002291855--1||s__Telmatospirillum sp013349665--1||s__Telmatospirillum sp903858635--1||s__UBA11136 sp016776635--1||s__UBA11682 sp003455945--1||s__UBA1479 sp002325375--1||s__Variovorax sp013376045--2||s__Vibrio metoecus--1||s__Wenzhouxiangella sp003565625--1:evalue_avg=7.898029186248223e-16:evalue_max=4.31e-14:evalue_min=6.98e-54:evalue_std=5.448260338136779e-15:evalue_sum=4.9757583873363806e-14:gapopen_avg=0.2698412698412698:gapopen_max=3.0:gapopen_min=0.0:gapopen_std=0.5737918360978614:gapopen_sum=17.0:gtdb_class_counter=c__Actinomycetia--1||c__Alphaproteobacteria--61||c__UBA796--1:gtdb_domain_counter=d__Bacteria--63:gtdb_family_counter=f__Azospirillaceae--1||f__Beijerinckiaceae--4||f__Casp-alpha2--1||f__GCA-2696645--4||f__GCA-2862545--1||f__Hyphomonadaceae--1||f__Kiloniellaceae--6||f__Kordiimonadaceae--1||f__Magnetospirillaceae--9||f__Maricaulaceae--1||f__Micromonosporaceae--1||f__Parvibaculaceae--3||f__Rhodovibrionaceae--1||f__Stappiaceae--27||f__Terasakiellaceae--1||f__UBA2966--1:gtdb_genus_counter=g__Actinoplanes--1||g__Aestuariispira--2||g__Curvivirga--1||g__Eilatimonas--1||g__GCA-2696645--1||g__JABILA01--1||g__JAFGVK01--1||g__Kiloniella--6||g__Magnetospirillum--3||g__Maricaulis--1||g__Mf105b01--1||g__Niveispirillum--1||g__Phaeospirillum--6||g__Ponticaulis--1||g__Pseudovibrio--27||g__Rhodoblastus--4||g__SKZV01--1||g__Tepidicaulis--2||g__Terasakiella--1||g__UBA1479--1:gtdb_order_counter=o__Azospirillales--1||o__Caulobacterales--2||o__Kiloniellales--7||o__Mycobacteriales--1||o__Parvibaculales--3||o__Rhizobiales--31||o__Rhodospirillales--11||o__Sphingomonadales--1||o__UBA2966--1||o__UBA796--1||o__UBA8366--4:gtdb_phylum_counter=p__Actinobacteriota--1||p__Myxococcota_A--1||p__Proteobacteria--61:gtdb_species_counter=s__Actinoplanes rishiriensis--1||s__Aestuariispira insulae--2||s__Curvivirga aplysinae--1||s__Eilatimonas milleporae--1||s__GCA-2696645 sp012926505--1||s__JABILA01 sp018654745--1||s__JAFGVK01 sp016938035--1||s__Kiloniella laminaria--1||s__Kiloniella litopenaei--1||s__Kiloniella majae--1||s__Kiloniella sp900313065--1||s__Kiloniella spongiae--2||s__Magnetospirillum sp001898825--1||s__Magnetospirillum sp002435715--1||s__Magnetospirillum sp018224925--1||s__Maricaulis sp018222865--1||s__Mf105b01 sp002715765--1||s__Niveispirillum lacus--1||s__Phaeospirillum caucaseum--1||s__Phaeospirillum magneticum--1||s__Phaeospirillum magnetotacticum--1||s__Phaeospirillum sp001511835--1||s__Phaeospirillum sp900184795--1||s__Phaeospirillum sp903901915--1||s__Ponticaulis koreensis--1||s__Pseudovibrio ascidiaceicola--1||s__Pseudovibrio axinellae--1||s__Pseudovibrio brasiliensis--2||s__Pseudovibrio denitrificans--2||s__Pseudovibrio exalbescens--2||s__Pseudovibrio hongkongensis--2||s__Pseudovibrio japonicus--3||s__Pseudovibrio sp001310715--3||s__Pseudovibrio sp001623075--1||s__Pseudovibrio sp009711345--3||s__Pseudovibrio sp900104145--2||s__Pseudovibrio sp900143565--1||s__Pseudovibrio stylochi--4||s__Rhodoblastus acidophilus--1||s__Rhodoblastus acidophilus_A--1||s__Rhodoblastus acidophilus_B--1||s__Rhodoblastus sphagnicola--1||s__SKZV01 sp007127165--1||s__Tepidicaulis marinus--1||s__Tepidicaulis sp002389665--1||s__Terasakiella sp004564135--1||s__UBA1479 sp002433335--1:heptad_counter=MCP-38H--315||MCP-40H--1||MCP-42H--2||MCP-44H--2||MCP-52H--1||MCP-58H--1:lbd_counter=:lca_tree=c__Alphaproteobacteria:length_avg=99.47619047619048:length_max=165.0:length_min=38.0:length_std=31.61148073541817:length_sum=6267.0:mismatch_avg=28.396825396825395:mismatch_max=69.0:mismatch_min=2.0:mismatch_std=17.19390334798907:mismatch_sum=1789.0:name=N787458:qcovhsp_avg=98.1936507936508:qcovhsp_max=100.0:qcovhsp_min=95.0:qcovhsp_std=1.7726299957674536:qcovhsp_sum=6186.200000000001:qend_avg=100.58730158730158:qend_max=165.0:qend_min=38.0:qend_std=32.539620970805835:qend_sum=6337.0:qstart_avg=2.365079365079365:qstart_max=8.0:qstart_min=1.0:qstart_std=2.050189505808822:qstart_sum=149.0:ref_name_counter=GB_GCA_000171835.1_protein.faa_ABHC01000017.1_79@PF00015_full_PFAM.361.436--11||GB_GCA_001657395.1_protein.faa_LYSY01000005.1_126@PF00015_full_PFAM.550.718--3||GB_GCA_002433335.1_protein.faa_DJHY01000199.1_5@PF00015_full_PFAM.524.702--1||GB_GCA_003152795.1_protein.faa_PMBA01000029.1_1@PF00015_full_PFAM.383.471--1||GB_GCA_003693905.1_protein.faa_RFLL01000008.1_4@PF00015_full_PFAM.386.567--1||GB_GCA_009780515.1_protein.faa_WQZX01000027.1_24@PF00015_full_PFAM.386.562--1||GB_GCA_014859895.1_protein.faa_JACZKS010000077.1_22@PF00015_full_PFAM.369.549--1||GB_GCA_015485335.1_protein.faa_WFTT01000102.1_48@PF00015_full_PFAM.321.486--1||GB_GCA_016183985.1_protein.faa_JACPDN010000010.1_131@PF00015_full_PFAM.369.537--1||GB_GCA_016183985.1_protein.faa_JACPDN010000010.1_581@PF00015_full_PFAM.368.532--1||GB_GCA_016763895.1_protein.faa_JAESSV010000091.1_6@PF00015_full_PFAM.377.486--1||GB_GCA_016793045.1_protein.faa_JAEUKZ010000105.1_16@PF00015_full_PFAM.108.283--1||GB_GCA_016869415.1_protein.faa_VGEI01000370.1_2@PF00015_full_PFAM.519.697--3||GB_GCA_018240625.1_protein.faa_JAFEFK010000820.1_2@PF00015_full_PFAM.314.488--1||GB_GCA_018401495.1_protein.faa_JAGYJX010000020.1_185@PF00015_full_PFAM.341.520--3||GB_GCA_018654745.1_protein.faa_JABILA010000065.1_19@PF00015_full_PFAM.503.706--3||RS_GCF_000013085.1_protein.faa_NC_007643.1_1192@PF00015_full_PFAM.368.525--1||RS_GCF_000247995.1_protein.faa_NZ_BAFE01000019.1_5@PF00015_full_PFAM.352.524--1||RS_GCF_000299935.1_protein.faa_NZ_AMRL01000022.1_47@PF00015_full_PFAM.473.653--1||RS_GCF_000383415.1_protein.faa_NZ_KB911258.1_511@PF00015_full_PFAM.319.484--1||RS_GCF_001418005.1_protein.faa_NZ_LIOL01000001.1_668@PF00015_full_PFAM.360.544--1||RS_GCF_001618175.1_protein.faa_NZ_LPXN01000104.1_35@PF00015_full_PFAM.1.142--1||RS_GCF_004341725.1_protein.faa_NZ_SLZW01000001.1_433@PF00015_full_PFAM.368.545--1||RS_GCF_004341725.1_protein.faa_NZ_SLZW01000011.1_70@PF00015_full_PFAM.316.481--2||RS_GCF_007004665.1_protein.faa_NZ_ML660055.1_169@PF00015_full_PFAM.364.539--1||RS_GCF_008123515.1_protein.faa_NZ_VSSR01000012.1_10@PF00015_full_PFAM.463.641--1||RS_GCF_009296285.1_protein.faa_NZ_WGGQ01000004.1_65@PF00015_full_PFAM.345.523--1||RS_GCF_009882915.1_protein.faa_NZ_WTUW01000002.1_1166@PF00015_full_PFAM.575.746--1||RS_GCF_013343005.1_protein.faa_NZ_CP054491.1_3647@PF00015_full_PFAM.12.187--1||RS_GCF_014196925.1_protein.faa_NZ_JACIEN010000008.1_196@PF00015_full_PFAM.373.555--2||RS_GCF_015291745.1_protein.faa_NZ_CP030060.1_589@PF00015_full_PFAM.499.667--1||RS_GCF_016862375.1_protein.faa_NZ_BOMV01000112.1_45@PF00015_full_PFAM.322.501--2||RS_GCF_017356015.1_protein.faa_NZ_JAFIQV010000045.1_34@PF00015_full_PFAM.367.543--5||RS_GCF_900177295.1_protein.faa_NZ_FWZX01000081.1_1@PF00015_full_PFAM.243.409--4||RS_GCF_900215205.1_protein.faa_NZ_OBDY01000027.1_142@PF00015_full_PFAM.333.412--1:scovhsp_avg=65.44603174603172:scovhsp_max=94.0:scovhsp_min=50.0:scovhsp_std=13.27011954387199:scovhsp_sum=4123.0999999999985:send_avg=116.41269841269842:send_max=165.0:send_min=51.0:send_std=36.62214864850757:send_sum=7334.0:sstart_avg=18.03174603174603:sstart_max=56.0:sstart_min=1.0:sstart_std=18.295926088021094:sstart_sum=1136.0])0.804:0.00956514[&&NHX:Sample_counter=rhizpot1--14||rhizpot2--8||rhizpot3--13||rhiztom1--98||rhiztom2--161||rhiztom3--61:Type_counter=GTDB--109||capture--355:besthit_avg=75.16999999999999:besthit_max=95.7:besthit_min=48.0:besthit_std=9.971537584432644:besthit_sum=6765.299999999999:bitscore_avg=127.53:bitscore_max=200.0:bitscore_min=60.5:bitscore_std=31.912395710757913:bitscore_sum=11477.7:capture_class_counter=c__Actinomycetia--88||c__Alphaproteobacteria--145||c__Aquicultoria--2||c__Bacilli--1||c__Clostridia--3||c__Desulfitobacteriia--1||c__Desulfobacteria--1||c__Desulfovibrionia--1||c__Desulfuromonadia--1||c__Gammaproteobacteria--76||c__Gemmatimonadetes--5||c__Holophagae--1||c__Magnetococcia--8||c__Myxococcia--6||c__Ozemobacteria--7||c__Planctomycetia--1||c__Thermoanaerobaculia--1||c__UBA1135--3||c__Verrucomicrobiae--2||c__Vicinamibacteria--2:capture_domain_counter=d__Bacteria--355:capture_family_counter=f__4be13--1||f__ATBO01--1||f__Acetobacteraceae--2||f__Aeromonadaceae--9||f__Ancalomicrobiaceae--1||f__Aquicultoraceae--2||f__Azospirillaceae--14||f__Beijerinckiaceae--20||f__Burkholderiaceae--20||f__Butyricicoccaceae--1||f__CACIAM-22H2--1||f__Casp-alpha2--1||f__Caulobacteraceae--13||f__Cellulomonadaceae--4||f__Cellvibrionaceae--1||f__Chromobacteriaceae--4||f__Competibacteraceae--4||f__DSM-19610--2||f__Desulfovibrionaceae--1||f__Devosiaceae--1||f__Dongiaceae--22||f__Enterobacteriaceae--3||f__Ferrovibrionaceae--1||f__Gallionellaceae--3||f__Gemmatimonadaceae--3||f__Geodermatophilaceae--52||f__Gp7-AA8--1||f__Halomonadaceae--1||f__Heliobacteriaceae--1||f__Holophagaceae--1||f__JAHDSF01--3||f__Lachnospiraceae--1||f__Longimicrobiaceae--2||f__Magnetaquicoccaceae--8||f__Magnetospirillaceae--15||f__Maricaulaceae--3||f__Methylomonadaceae--1||f__Micromonosporaceae--29||f__Micropepsaceae--1||f__Myxococcaceae--6||f__Nocardioidaceae--2||f__Oscillospiraceae--1||f__Ozemobacteraceae--7||f__Paenibacillaceae--1||f__Pirellulaceae--1||f__Pseudomonadaceae--21||f__Pseudonocardiaceae--1||f__Rhizobiaceae--16||f__Rhodobacteraceae--2||f__Rhodocyclaceae--3||f__Rhodovibrionaceae--1||f__SXTU01--2||f__Sphingomonadaceae--3||f__Stappiaceae--1||f__Tenderiaceae--1||f__UBA11136--1||f__UBA2386--3||f__Vibrionaceae--2||f__Vicinamibacteraceae--2||f__Wenzhouxiangellaceae--1||f__Xanthobacteraceae--23:capture_genus_counter=g__14-2--1||g__ATBO01--1||g__Actinokineospora--1||g__Actinoplanes--29||g__Actinotalea--1||g__Aeromonas--9||g__Afipia--1||g__Agrobacterium--1||g__Allorhizobium--3||g__Aquicultor--2||g__Azospirillum--2||g__BOG-931--5||g__Belnapia--1||g__Blastococcus--50||g__Bordetella--1||g__Bosea--7||g__Bradyrhizobium--10||g__Burkholderia--2||g__CAIOYC01--2||g__CAIQQQ01--1||g__CAIULK01--1||g__CAIYCT01--1||g__Cellulomonas--3||g__Chromobacterium--2||g__Cohnella--1||g__Contendobacter--2||g__Dactylopiibacterium--1||g__Denitromonas--1||g__Desulfonema_C--1||g__Devosia--1||g__ER4--1||g__FEN-1143--1||g__Ferrovibrio--1||g__Gallionella--1||g__Gemmatirosa--3||g__Gemmobacter_B--1||g__Geodermatophilus--1||g__Geothrix--1||g__Halotalea--1||g__Heliophilum--1||g__Herbaspirillum--1||g__Hoeflea--1||g__JAANAU01--8||g__JACQDQ01--1||g__JACQEP01--1||g__JADGNX01--1||g__JAEUJT01--5||g__JAFAYN01--2||g__JAHDSF01--3||g__Limimonas--1||g__Luteitalea--2||g__Magnetospirillum--4||g__Maricaulis--3||g__Marmoricola--2||g__Massilia--2||g__Methylobacter_A--1||g__Methylobacterium--2||g__Microvirga--10||g__Modestobacter--1||g__Neorhizobium--2||g__Niveispirillum--12||g__Novosphingobium--1||g__Oryzomicrobium--1||g__Ozemobacter--7||g__Pandoraea--1||g__Pectobacterium--3||g__Phaeospirillum--7||g__Phenylobacterium--11||g__Pinisolibacter--1||g__Plasticicumulans--2||g__Pseudoduganella--8||g__Pseudolabrys--4||g__Pseudomonas--2||g__Pseudomonas_A--1||g__Pseudomonas_E--18||g__QXXE01--1||g__Ralstonia--1||g__Rhabdaerophilum--1||g__Rhizobium--7||g__Rhodobacter--1||g__Rhodoplanes--3||g__Roseibium--1||g__SXTU01--2||g__SYSU-D60009--21||g__SYSU-D60014--1||g__Sideroxydans--2||g__Sinorhizobium--1||g__Solidesulfovibrio--1||g__Sphingomonas--1||g__Sphingomonas_B--1||g__Telmatospirillum--2||g__Teredinibacter--1||g__Thiogranum--2||g__UBA11136--1||g__UBA11682--1||g__UBA1479--1||g__UBA2386--3||g__UBA2784--1||g__UBA6240--2||g__VTOM01--1||g__Variovorax--2||g__Vibrio--2||g__Vogesella--2||g__Wenzhouxiangella--1:capture_order_counter=o__Acetobacterales--2||o__Actinomycetales--4||o__Aquicultorales--2||o__Azospirillales--14||o__Burkholderiales--30||o__CACIAM-22H2--1||o__Caulobacterales--16||o__Competibacterales--4||o__DSM-19610--2||o__Desulfobacterales--1||o__Desulfovibrionales--1||o__Desulfuromonadales--1||o__Dongiales--22||o__Enterobacterales--14||o__Ferrovibrionales--1||o__Gemmatimonadales--3||o__Gp7-AA8--1||o__Heliobacteriales--1||o__Holophagales--1||o__Kiloniellales--1||o__Lachnospirales--1||o__Longimicrobiales--2||o__Magnetococcales--8||o__Methylococcales--1||o__Micropepsales--1||o__Mycobacteriales--82||o__Myxococcales--6||o__Oscillospirales--2||o__Ozemobacterales--7||o__Paenibacillales--1||o__Pedosphaerales--2||o__Pirellulales--1||o__Propionibacteriales--2||o__Pseudomonadales--23||o__Rhizobiales--62||o__Rhodobacterales--2||o__Rhodospirillales--19||o__Sphingomonadales--3||o__Tenderiales--1||o__UBA11136--1||o__UBA2386--3||o__Vicinamibacterales--2||o__Xanthomonadales--1:capture_phylum_counter=p__Acidobacteriota--4||p__Actinobacteriota--90||p__Desulfobacterota--2||p__Desulfobacterota_I--1||p__Firmicutes--1||p__Firmicutes_A--3||p__Firmicutes_B--1||p__Gemmatimonadota--5||p__Myxococcota--6||p__Planctomycetota--4||p__Proteobacteria--229||p__Riflebacteria--7||p__Verrucomicrobiota--2:capture_species_counter=s__14-2 sp910585625--1||s__ATBO01 sp000472285--1||s__Actinokineospora baliensis--1||s__Actinoplanes cyaneus--2||s__Actinoplanes nipponensis--1||s__Actinoplanes octamycinicus--26||s__Actinotalea bogoriensis--1||s__Aeromonas dhakensis--5||s__Aeromonas sanarellii--4||s__Afipia sp017305455--1||s__Agrobacterium sp005938205--1||s__Allorhizobium sp017599385--1||s__Allorhizobium sp900473805--1||s__Allorhizobium vitis_E--1||s__Aquicultor primus--1||s__Aquicultor sp018333515--1||s__Azospirillum baldaniorum--1||s__Azospirillum halopraeferens--1||s__BOG-931 sp003164375--5||s__Belnapia sp016773205--1||s__Blastococcus saxobsidens--48||s__Blastococcus sp004571075--1||s__Blastococcus sp900230285--1||s__Bordetella hinzii--1||s__Bosea sp001713455--1||s__Bosea sp003046175--2||s__Bosea sp011764485--1||s__Bosea sp900466745--1||s__Bosea vaviloviae_B--2||s__Bradyrhizobium cytisi--1||s__Bradyrhizobium embrapense--1||s__Bradyrhizobium jicamae--3||s__Bradyrhizobium lablabi--1||s__Bradyrhizobium manausense_D--2||s__Bradyrhizobium sp000239795--1||s__Bradyrhizobium sp000472925--1||s__Burkholderia sp017104645--2||s__CAIOYC01 sp903837135--2||s__CAIQQQ01 sp903873995--1||s__CAIULK01 sp903899885--1||s__CAIYCT01 sp903924765--1||s__Cellulomonas iranensis--1||s__Cellulomonas persica--2||s__Chromobacterium sp003052555--1||s__Chromobacterium sp016428945--1||s__Cohnella sp019091135--1||s__Contendobacter sp012031845--2||s__Dactylopiibacterium carminicum--1||s__Denitromonas halophilus_A--1||s__Desulfonema_C magnum--1||s__Devosia sp001899045--1||s__ER4 sp015068395--1||s__FEN-1143 sp003153055--1||s__Ferrovibrio terrae--1||s__Gallionella kumadai--1||s__Gemmatirosa kalamazoonesis--3||s__Gemmobacter_B sp014654775--1||s__Geodermatophilus ruber--1||s__Geothrix sp016721195--1||s__Halotalea alkalilenta--1||s__Heliophilum fasciatum--1||s__Herbaspirillum sp000577615--1||s__Hoeflea sp001011155--1||s__JAANAU01 sp015231775--8||s__JACQDQ01 sp016201015--1||s__JACQEP01 sp016200485--1||s__JADGNX01 sp017883265--1||s__JAEUJT01 sp016793525--5||s__JAFAYN01 sp019240375--2||s__JAHDSF01 sp018432935--3||s__Limimonas halophila--1||s__Luteitalea sp001464065--1||s__Luteitalea sp016865485--1||s__Magnetospirillum sp002435715--3||s__Magnetospirillum sp018224925--1||s__Maricaulis sp005871165--3||s__Marmoricola mangrovicus--1||s__Marmoricola sp017744365--1||s__Massilia sp001426525--1||s__Massilia sp012849555--1||s__Methylobacter_A oryzae--1||s__Methylobacterium sp006151805--1||s__Methylobacterium sp900112625--1||s__Microvirga sp018069605--10||s__Modestobacter versicolor--1||s__Neorhizobium cerealis--1||s__Neorhizobium soli--1||s__Niveispirillum sp001296005--3||s__Niveispirillum sp900188385--9||s__Novosphingobium flavum--1||s__Oryzomicrobium terrae--1||s__Ozemobacter sibiricus--7||s__Pandoraea aquatica--1||s__Pectobacterium aquaticum--2||s__Pectobacterium brasiliense_A--1||s__Phaeospirillum kuznetsovii--2||s__Phaeospirillum magneticum--2||s__Phaeospirillum sp016195125--3||s__Phenylobacterium kunshanense--11||s__Pinisolibacter sp002298965--1||s__Plasticicumulans sp003962905--2||s__Pseudoduganella dura--4||s__Pseudoduganella sp002454505--4||s__Pseudolabrys sp018240595--4||s__Pseudomonas sp000349845--1||s__Pseudomonas sp002796985--1||s__Pseudomonas_A lopnurensis--1||s__Pseudomonas_E fluorescens_BA--4||s__Pseudomonas_E fluorescens_BJ--1||s__Pseudomonas_E fluorescens_BN--1||s__Pseudomonas_E fulgida--5||s__Pseudomonas_E sp003523465--2||s__Pseudomonas_E sp004519305--1||s__Pseudomonas_E sp900187615--1||s__Pseudomonas_E trivialis--1||s__Pseudomonas_E yamanorum--1||s__Pseudomonas_E yamanorum_A--1||s__QXXE01 sp910586105--1||s__Ralstonia sp001078575--1||s__Rhabdaerophilum sp002928875--1||s__Rhizobium leguminosarum--1||s__Rhizobium lusitanum_D--1||s__Rhizobium sp001664485--4||s__Rhizobium sp012641405--1||s__Rhodobacter capsulatus--1||s__Rhodoplanes elegans--2||s__Rhodoplanes sp013377085--1||s__Roseibium aggregatum_B--1||s__SXTU01 sp005791875--2||s__SYSU-D60009 sp003574735--2||s__SYSU-D60009 sp016794075--19||s__SYSU-D60014 sp003576685--1||s__Sideroxydans sp002421915--2||s__Sinorhizobium sp000378985--1||s__Solidesulfovibrio magneticus_A--1||s__Sphingomonas sp014334115--1||s__Sphingomonas_B sp002291855--1||s__Telmatospirillum sp013349665--1||s__Telmatospirillum sp903858635--1||s__Teredinibacter waterburyi--1||s__Thiogranum sp015494295--2||s__UBA11136 sp016776635--1||s__UBA11682 sp003455945--1||s__UBA1479 sp002325375--1||s__UBA2386 sp016793265--3||s__UBA2784 sp002352285--1||s__UBA6240 sp002441445--2||s__VTOM01 sp009765365--1||s__Variovorax sp013376045--2||s__Vibrio metoecus--1||s__Vibrio tubiashii--1||s__Vogesella indigofera--2||s__Wenzhouxiangella sp003565625--1:evalue_avg=5.528620500373756e-16:evalue_max=4.31e-14:evalue_min=6.75e-66:evalue_std=4.5618953395781246e-15:evalue_sum=4.975758450336381e-14:gapopen_avg=0.24444444444444444:gapopen_max=3.0:gapopen_min=0.0:gapopen_std=0.5259792603061073:gapopen_sum=22.0:gtdb_class_counter=c__Actinomycetia--1||c__Alphaproteobacteria--107||c__UBA796--1:gtdb_domain_counter=d__Bacteria--109:gtdb_family_counter=f__Ancalomicrobiaceae--2||f__Azospirillaceae--14||f__Beijerinckiaceae--4||f__Casp-alpha2--3||f__GCA-2696645--9||f__GCA-2862545--1||f__Hyphomonadaceae--1||f__JABJKH01--1||f__Kiloniellaceae--6||f__Kordiimonadaceae--1||f__Magnetospirillaceae--9||f__Maricaulaceae--1||f__Micromonosporaceae--1||f__Parvibaculaceae--3||f__Pleomorphomonadaceae--6||f__Rhodospirillaceae--12||f__Rhodovibrionaceae--1||f__Stappiaceae--31||f__Terasakiellaceae--2||f__UBA2966--1:gtdb_genus_counter=g__Actinoplanes--1||g__Aestuariispira--4||g__Azospirillum--13||g__Curvivirga--4||g__Eilatimonas--1||g__GCA-2696645--1||g__GCA-2737725--11||g__JABILA01--1||g__JABJKH01--1||g__JAFGVK01--1||g__Kiloniella--6||g__Magnetospirillum--3||g__Maricaulis--1||g__Mf105b01--1||g__Niveispirillum--1||g__Pannonibacter--1||g__Phaeospirillum--6||g__Pinisolibacter--1||g__Pleomorphomonas--6||g__Ponticaulis--1||g__Pseudovibrio--27||g__Rhodoblastus--4||g__Roseibium--2||g__SKZV01--1||g__Siculibacillus--1||g__Stappia--1||g__Tepidicaulis--2||g__Terasakiella--2||g__UBA1479--3||g__VGEM01--1:gtdb_order_counter=o__Azospirillales--14||o__Caulobacterales--2||o__Kiloniellales--7||o__Mycobacteriales--1||o__Parvibaculales--3||o__Rhizobiales--43||o__Rhodospirillales--27||o__Sphingomonadales--1||o__UBA2966--1||o__UBA796--1||o__UBA8366--9:gtdb_phylum_counter=p__Actinobacteriota--1||p__Myxococcota_A--1||p__Proteobacteria--107:gtdb_species_counter=s__Actinoplanes rishiriensis--1||s__Aestuariispira insulae--4||s__Azospirillum baldaniorum--1||s__Azospirillum brasilense--1||s__Azospirillum brasilense_A--1||s__Azospirillum brasilense_B--1||s__Azospirillum brasilense_C--1||s__Azospirillum brasilense_D--1||s__Azospirillum brasilense_E--1||s__Azospirillum rugosum--1||s__Azospirillum soli--1||s__Azospirillum sp003119115--1||s__Azospirillum sp008365375--2||s__Azospirillum sp014192915--1||s__Curvivirga aplysinae--4||s__Eilatimonas milleporae--1||s__GCA-2696645 sp012926505--1||s__GCA-2737725 sp009693785--1||s__GCA-2737725 sp016793005--5||s__GCA-2737725 sp016793085--5||s__JABILA01 sp018654745--1||s__JABJKH01 sp018660465--1||s__JAFGVK01 sp016938035--1||s__Kiloniella laminaria--1||s__Kiloniella litopenaei--1||s__Kiloniella majae--1||s__Kiloniella sp900313065--1||s__Kiloniella spongiae--2||s__Magnetospirillum sp001898825--1||s__Magnetospirillum sp002435715--1||s__Magnetospirillum sp018224925--1||s__Maricaulis sp018222865--1||s__Mf105b01 sp002715765--1||s__Niveispirillum lacus--1||s__Pannonibacter carbonis--1||s__Phaeospirillum caucaseum--1||s__Phaeospirillum magneticum--1||s__Phaeospirillum magnetotacticum--1||s__Phaeospirillum sp001511835--1||s__Phaeospirillum sp900184795--1||s__Phaeospirillum sp903901915--1||s__Pinisolibacter aquiterrae--1||s__Pleomorphomonas carboxyditropha--1||s__Pleomorphomonas diazotrophica--1||s__Pleomorphomonas koreensis--1||s__Pleomorphomonas sp004366315--1||s__Pleomorphomonas sp011759535--1||s__Pleomorphomonas sp018262505--1||s__Ponticaulis koreensis--1||s__Pseudovibrio ascidiaceicola--1||s__Pseudovibrio axinellae--1||s__Pseudovibrio brasiliensis--2||s__Pseudovibrio denitrificans--2||s__Pseudovibrio exalbescens--2||s__Pseudovibrio hongkongensis--2||s__Pseudovibrio japonicus--3||s__Pseudovibrio sp001310715--3||s__Pseudovibrio sp001623075--1||s__Pseudovibrio sp009711345--3||s__Pseudovibrio sp900104145--2||s__Pseudovibrio sp900143565--1||s__Pseudovibrio stylochi--4||s__Rhodoblastus acidophilus--1||s__Rhodoblastus acidophilus_A--1||s__Rhodoblastus acidophilus_B--1||s__Rhodoblastus sphagnicola--1||s__Roseibium sediminis--1||s__Roseibium sp000148725--1||s__SKZV01 sp007127165--1||s__Siculibacillus lacustris--1||s__Stappia sp003610575--1||s__Tepidicaulis marinus--1||s__Tepidicaulis sp002389665--1||s__Terasakiella pusilla--1||s__Terasakiella sp004564135--1||s__UBA1479 sp002325375--1||s__UBA1479 sp002433335--2||s__VGEM01 sp016869315--1:heptad_counter=MCP-38H--457||MCP-40H--1||MCP-42H--2||MCP-44H--2||MCP-52H--1||MCP-58H--1:lbd_counter=:lca_tree=c__Alphaproteobacteria:length_avg=103.53333333333333:length_max=165.0:length_min=38.0:length_std=30.852020857817987:length_sum=9318.0:mismatch_avg=27.07777777777778:mismatch_max=69.0:mismatch_min=2.0:mismatch_std=15.733188122227112:mismatch_sum=2437.0:name=N787459:qcovhsp_avg=98.18888888888888:qcovhsp_max=100.0:qcovhsp_min=95.0:qcovhsp_std=1.7659987430769353:qcovhsp_sum=8837.0:qend_avg=104.8:qend_max=167.0:qend_min=38.0:qend_std=31.870242539876628:qend_sum=9432.0:qstart_avg=2.511111111111111:qstart_max=9.0:qstart_min=1.0:qstart_std=2.142373169292495:qstart_sum=226.0:ref_name_counter=GB_GCA_000171835.1_protein.faa_ABHC01000017.1_79@PF00015_full_PFAM.361.436--11||GB_GCA_000518365.1_protein.faa_JADL01000010.1_36@PF00015_full_PFAM.457.636--1||GB_GCA_001657395.1_protein.faa_LYSY01000005.1_126@PF00015_full_PFAM.550.718--3||GB_GCA_002307315.1_protein.faa_DBTZ01000049.1_140@PF00015_full_PFAM.369.544--1||GB_GCA_002325375.1_protein.faa_DCRZ01000002.1_800@PF00015_full_PFAM.360.531--3||GB_GCA_002433335.1_protein.faa_DJHY01000023.1_11@PF00015_full_PFAM.360.530--1||GB_GCA_002433335.1_protein.faa_DJHY01000199.1_5@PF00015_full_PFAM.524.702--1||GB_GCA_002706405.1_protein.faa_PALN01000084.1_1@PF00015_full_PFAM.167.349--1||GB_GCA_003152795.1_protein.faa_PMBA01000029.1_1@PF00015_full_PFAM.383.471--1||GB_GCA_003693905.1_protein.faa_RFLL01000008.1_4@PF00015_full_PFAM.386.567--1||GB_GCA_003693905.1_protein.faa_RFLL01000182.1_5@PF00015_full_PFAM.541.638--3||GB_GCA_009780515.1_protein.faa_WQZX01000027.1_24@PF00015_full_PFAM.386.562--1||GB_GCA_013349695.1_protein.faa_DUZD01000106.1_4@PF00015_full_PFAM.1.150--1||GB_GCA_014859895.1_protein.faa_JACZKS010000077.1_22@PF00015_full_PFAM.369.549--1||GB_GCA_014859895.1_protein.faa_JACZKS010000078.1_1@PF00015_full_PFAM.1.162--1||GB_GCA_014859895.1_protein.faa_JACZKS010000086.1_3@PF00015_full_PFAM.366.436--1||GB_GCA_015485335.1_protein.faa_WFTT01000102.1_48@PF00015_full_PFAM.321.486--1||GB_GCA_016183985.1_protein.faa_JACPDN010000010.1_131@PF00015_full_PFAM.369.537--1||GB_GCA_016183985.1_protein.faa_JACPDN010000010.1_581@PF00015_full_PFAM.368.532--1||GB_GCA_016763895.1_protein.faa_JAESSV010000091.1_6@PF00015_full_PFAM.377.486--1||GB_GCA_016776705.1_protein.faa_JADHSW010000099.1_8@PF00015_full_PFAM.496.670--1||GB_GCA_016793005.1_protein.faa_JAEUKL010000420.1_5@PF00015_full_PFAM.474.647--1||GB_GCA_016793005.1_protein.faa_JAEUKL010000420.1_6@PF00015_full_PFAM.505.678--2||GB_GCA_016793045.1_protein.faa_JAEUKZ010000105.1_16@PF00015_full_PFAM.108.283--1||GB_GCA_016793085.1_protein.faa_JAEUKM010000224.1_1@PF00015_full_PFAM.474.627--1||GB_GCA_016793085.1_protein.faa_JAEUKM010000224.1_2@PF00015_full_PFAM.498.675--1||GB_GCA_016869415.1_protein.faa_VGEI01000370.1_2@PF00015_full_PFAM.519.697--3||GB_GCA_018240625.1_protein.faa_JAFEFK010000820.1_2@PF00015_full_PFAM.314.488--1||GB_GCA_018401495.1_protein.faa_JAGYJX010000020.1_185@PF00015_full_PFAM.341.520--3||GB_GCA_018654745.1_protein.faa_JABILA010000065.1_19@PF00015_full_PFAM.503.706--3||GB_GCA_018698795.1_protein.faa_JABIPG010000134.1_7@PF00015_full_PFAM.200.373--1||RS_GCF_000013085.1_protein.faa_NC_007643.1_1192@PF00015_full_PFAM.368.525--1||RS_GCF_000247995.1_protein.faa_NZ_BAFE01000019.1_5@PF00015_full_PFAM.352.524--1||RS_GCF_000299935.1_protein.faa_NZ_AMRL01000022.1_47@PF00015_full_PFAM.473.653--1||RS_GCF_000383415.1_protein.faa_NZ_KB911258.1_511@PF00015_full_PFAM.319.484--1||RS_GCF_001315015.1_protein.faa_NZ_CP012914.1_527@PF00015_full_PFAM.364.536--3||RS_GCF_001418005.1_protein.faa_NZ_LIOL01000001.1_668@PF00015_full_PFAM.360.544--1||RS_GCF_001618175.1_protein.faa_NZ_LPXN01000104.1_35@PF00015_full_PFAM.1.142--1||RS_GCF_004341725.1_protein.faa_NZ_SLZW01000001.1_433@PF00015_full_PFAM.368.545--1||RS_GCF_004341725.1_protein.faa_NZ_SLZW01000011.1_70@PF00015_full_PFAM.316.481--2||RS_GCF_007004665.1_protein.faa_NZ_ML660055.1_169@PF00015_full_PFAM.364.539--1||RS_GCF_008123515.1_protein.faa_NZ_VSSR01000012.1_10@PF00015_full_PFAM.463.641--1||RS_GCF_008843145.1_protein.faa_NZ_CP030265.1_156@PF00015_full_PFAM.367.538--1||RS_GCF_009296285.1_protein.faa_NZ_WGGQ01000004.1_65@PF00015_full_PFAM.345.523--1||RS_GCF_009766005.1_protein.faa_NZ_LMUK01000042.1_323@PF00015_full_PFAM.364.539--3||RS_GCF_009882915.1_protein.faa_NZ_WTUW01000002.1_1166@PF00015_full_PFAM.575.746--1||RS_GCF_013343005.1_protein.faa_NZ_CP054491.1_3647@PF00015_full_PFAM.12.187--1||RS_GCF_014196925.1_protein.faa_NZ_JACIEN010000008.1_196@PF00015_full_PFAM.373.555--2||RS_GCF_015291745.1_protein.faa_NZ_CP030060.1_589@PF00015_full_PFAM.499.667--1||RS_GCF_016862375.1_protein.faa_NZ_BOMV01000112.1_45@PF00015_full_PFAM.322.501--2||RS_GCF_017356015.1_protein.faa_NZ_JAFIQV010000045.1_34@PF00015_full_PFAM.367.543--5||RS_GCF_900177295.1_protein.faa_NZ_FWZX01000081.1_1@PF00015_full_PFAM.243.409--4||RS_GCF_900215205.1_protein.faa_NZ_OBDY01000027.1_142@PF00015_full_PFAM.333.412--1:scovhsp_avg=67.41666666666667:scovhsp_max=95.9:scovhsp_min=50.0:scovhsp_std=13.895988023385287:scovhsp_sum=6067.5:send_avg=118.56666666666666:send_max=165.0:send_min=51.0:send_std=34.99150779800048:send_sum=10671.0:sstart_avg=16.1:sstart_max=59.0:sstart_min=1.0:sstart_std=17.93311543523554:sstart_sum=1449.0])0.92:0.0295302[&&NHX:Sample_counter=rhizpot1--87||rhizpot2--16||rhizpot3--68||rhiztom1--261||rhiztom2--296||rhiztom3--235:Type_counter=GTDB--246||capture--963:besthit_avg=81.04817275747509:besthit_max=97.0:besthit_min=48.0:besthit_std=10.063235313923087:besthit_sum=24395.5:bitscore_avg=157.17508305647843:bitscore_max=219.0:bitscore_min=60.5:bitscore_std=38.11549479861279:bitscore_sum=47309.700000000004:capture_class_counter=c__Acidobacteriae--1||c__Actinomycetia--117||c__Alphaproteobacteria--516||c__Aquicultoria--2||c__Bacilli--2||c__Clostridia--11||c__Desulfitobacteriia--1||c__Desulfobacteria--1||c__Desulfotomaculia--1||c__Desulfovibrionia--8||c__Desulfuromonadia--23||c__Gammaproteobacteria--214||c__Gemmatimonadetes--6||c__Halobacteria--1||c__Holophagae--1||c__Magnetococcia--8||c__Mor1--1||c__Myxococcia--6||c__Ozemobacteria--7||c__Planctomycetia--1||c__Spirochaetia--4||c__Syntrophia--4||c__Syntrophobacteria--1||c__Thermoanaerobaculia--1||c__Thermodesulfovibrionia--1||c__UBA11346--3||c__UBA1135--12||c__Verrucomicrobiae--5||c__Vicinamibacteria--3||c__XYA12-FULL-58-9--1:capture_domain_counter=d__Archaea--1||d__Bacteria--962:capture_family_counter=f__4be13--1||f__ATBO01--1||f__Acetobacteraceae--5||f__Aeromonadaceae--29||f__Alcanivoracaceae--1||f__Ancalomicrobiaceae--1||f__Aquicultoraceae--2||f__Azospirillaceae--21||f__Beijerinckiaceae--70||f__Burkholderiaceae--39||f__Butyricicoccaceae--1||f__CACIAM-22H2--2||f__Casp-alpha2--1||f__Caulobacteraceae--14||f__Cellulomonadaceae--7||f__Cellvibrionaceae--1||f__Chitinibacteraceae--1||f__Chromobacteriaceae--6||f__Competibacteraceae--4||f__DSM-19610--3||f__DTU013--1||f__Desulfovibrionaceae--8||f__Devosiaceae--3||f__Dissulfurispiraceae--1||f__Dongiaceae--29||f__Egibacteraceae--1||f__Enterobacteriaceae--6||f__Ferrovibrionaceae--2||f__GWC2-71-9--1||f__Gallionellaceae--5||f__Geminicoccaceae--1||f__Gemmatimonadaceae--3||f__Geoalkalibacteraceae--7||f__Geobacteraceae--3||f__Geodermatophilaceae--67||f__Gp7-AA8--1||f__Halomonadaceae--1||f__Heliobacteriaceae--1||f__Holophagaceae--1||f__Hyphomonadaceae--1||f__JAFGEK01--1||f__JAFLCR01--1||f__JAHDSF01--3||f__Kineococcaceae--2||f__Lachnospiraceae--5||f__Longimicrobiaceae--2||f__Magnetaquicoccaceae--8||f__Magnetospirillaceae--23||f__Magnetovibrionaceae--1||f__Maricaulaceae--3||f__Methylomonadaceae--1||f__Methylopilaceae--2||f__Micromonosporaceae--35||f__Micropepsaceae--1||f__Motilibacteraceae--1||f__Myxococcaceae--6||f__NBRC-103111--1||f__Natrialbaceae--1||f__Nocardioidaceae--2||f__Oleiphilaceae--1||f__Oscillospiraceae--4||f__Ozemobacteraceae--7||f__Paenibacillaceae--1||f__Pelotomaculaceae--1||f__Pirellulaceae--1||f__Pseudomonadaceae--85||f__Pseudonocardiaceae--1||f__Pseudopelobacteraceae--12||f__Rhizobiaceae--34||f__Rhodanobacteraceae--4||f__Rhodobacteraceae--8||f__Rhodocyclaceae--10||f__Rhodospirillaceae--1||f__Rhodovibrionaceae--1||f__S140-43--6||f__S144-34--1||f__SMYD01--1||f__SXTU01--4||f__SbA1--1||f__Sedimenticolaceae--4||f__Smithellaceae--4||f__Sphingomonadaceae--17||f__Stappiaceae--5||f__Streptosporangiaceae--1||f__Syntrophobacteraceae--1||f__Tenderiaceae--1||f__Thalassobaculaceae--1||f__UBA11136--1||f__UBA11346--3||f__UBA12059--4||f__UBA2386--12||f__UBA2562--1||f__UXAT02--1||f__Verruco-01--1||f__Vibrionaceae--3||f__Vicinamibacteraceae--3||f__WMHbin7--1||f__Wenzhouxiangellaceae--1||f__Xanthobacteraceae--261||f__Xanthomonadaceae--1:capture_genus_counter=g__14-2--2||g__66-26--1||g__ATBO01--1||g__Acidovorax--1||g__Acidovorax_A--2||g__Actinokineospora--1||g__Actinoplanes--33||g__Actinotalea--1||g__Aeromonas--28||g__Afipia--1||g__Agrobacterium--4||g__Alcanivorax_A--1||g__Allorhizobium--4||g__Allosphingosinicella--3||g__Aquabacterium--1||g__Aquicultor--2||g__Asticcacaulis--1||g__Azoarcus--1||g__Azonexus--4||g__Azospirillum--8||g__BM503--4||g__BOG-931--5||g__Belnapia--1||g__Blastococcus--59||g__Bog-209--1||g__Bordetella--1||g__Bosea--37||g__Bradyrhizobium--24||g__Burkholderia--3||g__Buttiauxella--1||g__CAIOYC01--2||g__CAIQQQ01--1||g__CAIULK01--1||g__CAIYCT01--2||g__Caenispirillum--1||g__Cellulomonas--6||g__Chelatococcus_A--1||g__Chromobacterium--3||g__Cohnella--1||g__Contendobacter--2||g__Dactylopiibacterium--1||g__Denitromonas--1||g__Desulfonema_C--1||g__Devosia--3||g__Dongia--2||g__Duganella--2||g__Dyella--4||g__ER4--4||g__Enterovibrio--1||g__Epibacterium--1||g__Erythrobacter--1||g__FEN-1143--1||g__Ferrovibrio--2||g__GWB2-47-37--1||g__Gallionella--1||g__Gemmatirosa--3||g__Gemmobacter_B--1||g__Geoalkalibacter--7||g__Geoanaerobacter--3||g__Geodermatophilus--5||g__Geodermatophilus_A--2||g__Geothrix--1||g__HRBIN39--1||g__Halotalea--1||g__Haloterrigena--1||g__Hansschlegelia--2||g__Heliophilum--1||g__Herbaspirillum--2||g__Hoeflea--5||g__Hylemonella--1||g__JAANAU01--8||g__JAAYUJ01--1||g__JABDRL01--2||g__JACDEC01--1||g__JACQDQ01--2||g__JACQEP01--1||g__JACRCG01--12||g__JADGBG01--1||g__JADGNX01--1||g__JADJOM01--1||g__JAEUJT01--5||g__JAFAYN01--2||g__JAFGEK01--1||g__JAFGNN01--2||g__JAFLCR01--1||g__JAHDSF01--3||g__Janthinobacterium--1||g__Jeongeupia--1||g__Kineococcus--2||g__Leisingera--1||g__Limimonas--1||g__Luteimonas--1||g__Luteitalea--3||g__Magnetospirillum--7||g__Maricaulis--3||g__Maridesulfovibrio--1||g__Marinobacter_A--1||g__Marmoricola--2||g__Massilia--2||g__Methylobacter_A--1||g__Methylobacterium--15||g__Methylosinus--2||g__Microvirga--12||g__Mitsuaria--1||g__Modestobacter--1||g__Neorhizobium--2||g__Nisaea--1||g__Niveispirillum--12||g__Novosphingobium--3||g__Oricola--1||g__Oryzomicrobium--1||g__Ozemobacter--7||g__PUKE01--1||g__Paenibacillus_G--1||g__Pandoraea--1||g__Paraburkholderia--1||g__Paroceanicella--1||g__Pectobacterium--3||g__Pelotomaculum_B--1||g__Phaeospirillum--10||g__Phenylobacterium--11||g__Pinisolibacter--1||g__Planobispora--1||g__Plasticicumulans--2||g__Pseudoduganella--15||g__Pseudolabrys--7||g__Pseudomonas--4||g__Pseudomonas_A--4||g__Pseudomonas_E--76||g__Pseudooceanicola--1||g__QXXE01--1||g__Qipengyuania--1||g__RGIG4057--1||g__Rahnella--2||g__Ralstonia--1||g__Rhabdaerophilum--3||g__Rhizobium--16||g__Rhodobacter--1||g__Rhodobacter_B--1||g__Rhodoplanes--222||g__Rhodopseudomonas--2||g__Roseibium--1||g__Roseomonas--2||g__S140-43--6||g__S144-34--1||g__SMYD01--1||g__SSA4--1||g__SXTU01--4||g__SYSU-D60009--26||g__SYSU-D60014--1||g__SZUA-370--2||g__Siccirubricoccus--1||g__Sideroxydans--4||g__Sinorhizobium--1||g__Skermanella--1||g__Solidesulfovibrio--7||g__Sphingomonas--6||g__Sphingomonas_B--1||g__Sphingomonas_N--1||g__Sphingopyxis--1||g__Stappia--4||g__Telmatospirillum--3||g__Teredinibacter--1||g__Thalassobius--1||g__Thiogranum--3||g__Tolumonas--1||g__UBA11136--1||g__UBA11346--2||g__UBA11682--1||g__UBA1305--1||g__UBA1479--1||g__UBA2250--1||g__UBA2386--7||g__UBA2562--1||g__UBA2784--1||g__UBA6240--2||g__UBA7050--1||g__UBA7672--1||g__UBA8904--4||g__VGXW01--5||g__VJOY01--1||g__VTOM01--1||g__Vallicoccus--1||g__Variovorax--2||g__Verruco-01--1||g__Vibrio--2||g__Vogesella--3||g__W0P33-017--1||g__WMHbin7--1||g__Wenzhouxiangella--1:capture_order_counter=o__Acetivibrionales--1||o__Acetobacterales--5||o__Acidobacteriales--1||o__Actinomycetales--9||o__Aquicultorales--2||o__Azospirillales--21||o__Burkholderiales--61||o__CACIAM-22H2--2||o__Caulobacterales--18||o__Chromatiales--4||o__Competibacterales--4||o__DSM-19610--3||o__Desulfobacterales--1||o__Desulfotomaculales--1||o__Desulfovibrionales--8||o__Desulfuromonadales--8||o__Dongiales--29||o__Enterobacterales--38||o__Euzebyales--1||o__Ferrovibrionales--2||o__Geminicoccales--1||o__Gemmatimonadales--4||o__Geobacterales--15||o__Gp7-AA8--1||o__Halobacteriales--1||o__Heliobacteriales--1||o__Holophagales--1||o__Kiloniellales--1||o__Lachnospirales--5||o__Longimicrobiales--2||o__Magnetococcales--8||o__Methylococcales--1||o__Micropepsales--1||o__Motilibacterales--1||o__Mycobacteriales--103||o__Myxococcales--6||o__Opitutales--1||o__Oscillospirales--5||o__Ozemobacterales--7||o__Paenibacillales--2||o__Pedosphaerales--4||o__Pirellulales--1||o__Propionibacteriales--2||o__Pseudomonadales--89||o__Rhizobiales--376||o__Rhodobacterales--8||o__Rhodospirillales--31||o__Rickettsiales--1||o__S140-43--6||o__S144-34--1||o__SMYD01--1||o__Sphingomonadales--17||o__Streptosporangiales--1||o__Syntrophales--4||o__Syntrophobacterales--1||o__Tenderiales--1||o__Thalassobaculales--1||o__Thermodesulfovibrionales--1||o__Treponematales--4||o__UBA11136--1||o__UBA11346--3||o__UBA2386--12||o__UBA2562--1||o__Vicinamibacterales--3||o__XYA12-FULL-58-9--1||o__Xanthomonadales--6:capture_phylum_counter=p__Acidobacteriota--7||p__Actinobacteriota--119||p__Desulfobacterota--29||p__Desulfobacterota_I--8||p__Firmicutes--2||p__Firmicutes_A--11||p__Firmicutes_B--2||p__Gemmatimonadota--6||p__Halobacteriota--1||p__Myxococcota--7||p__Nitrospirota--1||p__Planctomycetota--16||p__Proteobacteria--738||p__Riflebacteria--7||p__Spirochaetota--4||p__Verrucomicrobiota--5:capture_species_counter=s__14-2 sp001940225--1||s__14-2 sp910585625--1||s__66-26 sp001897745--1||s__ATBO01 sp000472285--1||s__Acidovorax sp001714725--1||s__Acidovorax_A oryzae--1||s__Acidovorax_A wautersii--1||s__Actinokineospora baliensis--1||s__Actinoplanes cyaneus--2||s__Actinoplanes durhamensis--1||s__Actinoplanes nipponensis--1||s__Actinoplanes octamycinicus--26||s__Actinoplanes rishiriensis--2||s__Actinoplanes utahensis--1||s__Actinotalea bogoriensis--1||s__Aeromonas australiensis--1||s__Aeromonas dhakensis--5||s__Aeromonas encheleia--1||s__Aeromonas eucrenophila--4||s__Aeromonas lusitana--8||s__Aeromonas sanarellii--9||s__Afipia sp017305455--1||s__Agrobacterium rosae--1||s__Agrobacterium sp005938205--1||s__Agrobacterium sp900468285--1||s__Agrobacterium tumefaciens_C--1||s__Alcanivorax_A sp009846755--1||s__Allorhizobium sp017599385--2||s__Allorhizobium sp900473805--1||s__Allorhizobium vitis_E--1||s__Allosphingosinicella sp003347635--3||s__Aquabacterium sp016195855--1||s__Aquicultor primus--1||s__Aquicultor sp018333515--1||s__Asticcacaulis benevestitus--1||s__Azoarcus sp006496635--1||s__Azonexus sp002425245--2||s__Azonexus sp002470165--2||s__Azospirillum baldaniorum--1||s__Azospirillum halopraeferens--1||s__Azospirillum lipoferum_B--1||s__Azospirillum melinis--1||s__Azospirillum picis--1||s__Azospirillum sp003116015--3||s__BM503 sp002869585--4||s__BOG-931 sp003164375--5||s__Belnapia sp016773205--1||s__Blastococcus atacamensis--2||s__Blastococcus saxobsidens--55||s__Blastococcus sp004571075--1||s__Blastococcus sp900230285--1||s__Bog-209 sp003134435--1||s__Bordetella hinzii--1||s__Bosea lathyri--1||s__Bosea sp001713455--24||s__Bosea sp003046175--2||s__Bosea sp011764485--2||s__Bosea sp900466745--6||s__Bosea vaviloviae_B--2||s__Bradyrhizobium arachidis--1||s__Bradyrhizobium cytisi--1||s__Bradyrhizobium embrapense--1||s__Bradyrhizobium guangdongense_A--1||s__Bradyrhizobium hipponense--1||s__Bradyrhizobium jicamae--3||s__Bradyrhizobium lablabi--1||s__Bradyrhizobium manausense_D--2||s__Bradyrhizobium nanningense--1||s__Bradyrhizobium oligotrophicum--1||s__Bradyrhizobium sp000239795--6||s__Bradyrhizobium sp000472925--1||s__Bradyrhizobium sp011602485--1||s__Bradyrhizobium sp900109945--1||s__Bradyrhizobium viridifuturi--2||s__Burkholderia ambifaria_A--1||s__Burkholderia sp017104645--2||s__Buttiauxella sp014189855--1||s__CAIOYC01 sp903837135--2||s__CAIQQQ01 sp903873995--1||s__CAIULK01 sp903899885--1||s__CAIYCT01 sp903924765--2||s__Caenispirillum bisanense--1||s__Cellulomonas biazotea--1||s__Cellulomonas iranensis--1||s__Cellulomonas persica--3||s__Cellulomonas sp017744555--1||s__Chelatococcus_A composti--1||s__Chromobacterium sp003052555--1||s__Chromobacterium sp016428945--2||s__Cohnella sp019091135--1||s__Contendobacter sp012031845--2||s__Dactylopiibacterium carminicum--1||s__Denitromonas halophilus_A--1||s__Desulfonema_C magnum--1||s__Devosia sp000735585--1||s__Devosia sp001899045--1||s__Devosia sp014837245--1||s__Dongia sp016183985--1||s__Dongia sp016794165--1||s__Duganella sp000381565--2||s__Dyella kyungheensis--4||s__ER4 sp015068395--4||s__Enterovibrio indicus--1||s__Epibacterium multivorans--1||s__Erythrobacter sp002215495--1||s__FEN-1143 sp003153055--1||s__Ferrovibrio sp018336035--1||s__Ferrovibrio terrae--1||s__GWB2-47-37 sp001803635--1||s__Gallionella kumadai--1||s__Gemmatirosa kalamazoonesis--3||s__Gemmobacter_B sp014654775--1||s__Geoalkalibacter ferrihydriticus--7||s__Geoanaerobacter pelophilus--1||s__Geoanaerobacter sp009684525--2||s__Geodermatophilus amargosae--4||s__Geodermatophilus ruber--1||s__Geodermatophilus_A daqingensis--2||s__Geothrix sp016721195--1||s__HRBIN39 sp002898955--1||s__Halotalea alkalilenta--1||s__Haloterrigena salina--1||s__Hansschlegelia quercus--2||s__Heliophilum fasciatum--1||s__Herbaspirillum chlorophenolicum--1||s__Herbaspirillum sp000577615--1||s__Hoeflea marina--3||s__Hoeflea sp001011155--1||s__Hoeflea sp018829385--1||s__Hylemonella gracilis--1||s__JAANAU01 sp015231775--8||s__JAAYUJ01 sp012517775--1||s__JABDRL01 sp013041765--2||s__JACDEC01 sp013816645--1||s__JACQDQ01 sp016201015--2||s__JACQEP01 sp016200485--1||s__JACRCG01 sp001802645--1||s__JACRCG01 sp013336525--5||s__JACRCG01 sp014380135--1||s__JACRCG01 sp903901875--5||s__JADGBG01 sp015231605--1||s__JADGNX01 sp017883265--1||s__JADJOM01 sp016713785--1||s__JAEUJT01 sp016793525--5||s__JAFAYN01 sp019240375--2||s__JAFGEK01 sp016931625--1||s__JAFGNN01 sp016926955--1||s__JAFGNN01 sp018262985--1||s__JAFLCR01 sp017302755--1||s__JAHDSF01 sp018432935--3||s__Janthinobacterium sp009208565--1||s__Jeongeupia sp001808185--1||s__Kineococcus xinjiangensis--2||s__Leisingera sp001679925--1||s__Limimonas halophila--1||s__Luteimonas abyssi--1||s__Luteitalea sp001464065--2||s__Luteitalea sp016865485--1||s__Magnetospirillum sp002435715--4||s__Magnetospirillum sp014380005--1||s__Magnetospirillum sp018224925--1||s__Magnetospirillum sp902729435--1||s__Maricaulis sp005871165--3||s__Maridesulfovibrio sp010470675--1||s__Marinobacter_A bohaiensis--1||s__Marmoricola mangrovicus--1||s__Marmoricola sp017744365--1||s__Massilia sp001426525--1||s__Massilia sp012849555--1||s__Methylobacter_A oryzae--1||s__Methylobacterium indicum--2||s__Methylobacterium nodulans--1||s__Methylobacterium platani--6||s__Methylobacterium salsuginis--1||s__Methylobacterium sp006151805--1||s__Methylobacterium sp014191355--1||s__Methylobacterium sp900112625--2||s__Methylobacterium tarhaniae--1||s__Methylosinus sp000745215--2||s__Microvirga sp015694425--1||s__Microvirga sp018069605--11||s__Mitsuaria noduli--1||s__Modestobacter versicolor--1||s__Neorhizobium cerealis--1||s__Neorhizobium soli--1||s__Nisaea sp014904705--1||s__Niveispirillum sp001296005--3||s__Niveispirillum sp900188385--9||s__Novosphingobium flavum--1||s__Novosphingobium malaysiense--1||s__Novosphingobium olei--1||s__Oricola cellulosilytica--1||s__Oryzomicrobium terrae--1||s__Ozemobacter sibiricus--7||s__PUKE01 sp003553565--1||s__Paenibacillus_G sp001399685--1||s__Pandoraea aquatica--1||s__Paraburkholderia sp004298475--1||s__Paroceanicella sp003448965--1||s__Pectobacterium aquaticum--2||s__Pectobacterium brasiliense_A--1||s__Pelotomaculum_B propionicicum--1||s__Phaeospirillum fulvum_B--1||s__Phaeospirillum kuznetsovii--2||s__Phaeospirillum magneticum--2||s__Phaeospirillum sp016195125--3||s__Phaeospirillum sp900184795--1||s__Phaeospirillum sp903853455--1||s__Phenylobacterium kunshanense--11||s__Pinisolibacter sp002298965--1||s__Planobispora takensis--1||s__Plasticicumulans sp003962905--2||s__Pseudoduganella dura--4||s__Pseudoduganella sp002454505--10||s__Pseudoduganella umbonata--1||s__Pseudolabrys sp003133345--1||s__Pseudolabrys sp003367195--1||s__Pseudolabrys sp016185205--1||s__Pseudolabrys sp018240595--4||s__Pseudomonas knackmussii--1||s__Pseudomonas sp000349845--1||s__Pseudomonas sp002796985--1||s__Pseudomonas sp016919445--1||s__Pseudomonas_A lopnurensis--1||s__Pseudomonas_A songnenensis--1||s__Pseudomonas_A sp003488145--1||s__Pseudomonas_A stutzeri_O--1||s__Pseudomonas_E allokribbensis--1||s__Pseudomonas_E asplenii--1||s__Pseudomonas_E entomophila_A--8||s__Pseudomonas_E entomophila_B--1||s__Pseudomonas_E fluorescens_BA--5||s__Pseudomonas_E fluorescens_BJ--1||s__Pseudomonas_E fluorescens_BN--1||s__Pseudomonas_E fulgida--5||s__Pseudomonas_E fuscovaginae_A--1||s__Pseudomonas_E gingeri_B--2||s__Pseudomonas_E inefficax--4||s__Pseudomonas_E mediterranea--1||s__Pseudomonas_E mendocina--1||s__Pseudomonas_E putida_E--1||s__Pseudomonas_E rhodesiae--4||s__Pseudomonas_E sp000282275--1||s__Pseudomonas_E sp000761545--1||s__Pseudomonas_E sp002000165--2||s__Pseudomonas_E sp003523465--2||s__Pseudomonas_E sp003605735--1||s__Pseudomonas_E sp004519305--1||s__Pseudomonas_E sp013386825--1||s__Pseudomonas_E sp014268885--1||s__Pseudomonas_E sp016650695--1||s__Pseudomonas_E sp019139535--1||s__Pseudomonas_E sp900187425--1||s__Pseudomonas_E sp900187615--1||s__Pseudomonas_E sp903970465--9||s__Pseudomonas_E sp904067045--1||s__Pseudomonas_E trivialis--1||s__Pseudomonas_E viciae--8||s__Pseudomonas_E wadenswilerensis--4||s__Pseudomonas_E yamanorum--1||s__Pseudomonas_E yamanorum_A--1||s__Pseudooceanicola sp009827095--1||s__QXXE01 sp910586105--1||s__Qipengyuania sp002695185--1||s__RGIG4057 sp910587085--1||s__Rahnella inusitata--1||s__Rahnella sp002951615--1||s__Ralstonia sp001078575--1||s__Rhabdaerophilum sp002928875--2||s__Rhabdaerophilum sp009846685--1||s__Rhizobium leguminosarum--1||s__Rhizobium lusitanum_D--1||s__Rhizobium sp001664485--4||s__Rhizobium sp012641405--1||s__Rhizobium sp900467745--9||s__Rhodobacter capsulatus--1||s__Rhodobacter_B sp013184805--1||s__Rhodoplanes elegans--221||s__Rhodoplanes sp013377085--1||s__Rhodopseudomonas sp001295845--2||s__Roseibium aggregatum_B--1||s__Roseomonas coralli--1||s__Roseomonas sp003696345--1||s__S140-43 sp015491615--6||s__S144-34 sp015494165--1||s__SMYD01 sp004356015--1||s__SSA4 sp016712375--1||s__SXTU01 sp005791875--4||s__SYSU-D60009 sp003574735--4||s__SYSU-D60009 sp013822765--2||s__SYSU-D60009 sp016794075--20||s__SYSU-D60014 sp003576685--1||s__SZUA-370 sp016938515--2||s__Siccirubricoccus phaeus--1||s__Sideroxydans sp002421915--2||s__Sideroxydans sp003445795--2||s__Sinorhizobium sp000378985--1||s__Skermanella mucosa--1||s__Solidesulfovibrio magneticus_A--7||s__Sphingomonas elodea_A--1||s__Sphingomonas mucosissima--1||s__Sphingomonas pituitosa--1||s__Sphingomonas sp004345855--1||s__Sphingomonas sp014334115--1||s__Sphingomonas sp900114095--1||s__Sphingomonas_B sp002291855--1||s__Sphingomonas_N sp000333335--1||s__Sphingopyxis sp900078365--1||s__Stappia sp016774605--1||s__Stappia stellulata--3||s__Telmatospirillum sp013349665--2||s__Telmatospirillum sp903858635--1||s__Teredinibacter waterburyi--1||s__Thalassobius autumnalis--1||s__Thiogranum sp011321775--1||s__Thiogranum sp015494295--2||s__Tolumonas lignilytica--1||s__UBA11136 sp016776635--1||s__UBA11346 sp017302815--2||s__UBA11682 sp003455945--1||s__UBA1305 sp002307275--1||s__UBA1479 sp002325375--1||s__UBA2250 sp002347285--1||s__UBA2386 sp016793265--5||s__UBA2386 sp016793305--2||s__UBA2562 sp002340345--1||s__UBA2784 sp002352285--1||s__UBA6240 sp002441445--2||s__UBA7050 sp014804755--1||s__UBA7672 sp903842595--1||s__UBA8904 sp002347685--4||s__VGXW01 sp016795295--5||s__VJOY01 sp007109405--1||s__VTOM01 sp009765365--1||s__Vallicoccus soli--1||s__Variovorax sp013376045--2||s__Verruco-01 sp001604585--1||s__Vibrio metoecus--1||s__Vibrio tubiashii--1||s__Vogesella alkaliphila--1||s__Vogesella indigofera--2||s__W0P33-017 sp910589045--1||s__WMHbin7 sp016215555--1||s__Wenzhouxiangella sp003565625--1:evalue_avg=1.813610567366425e-16:evalue_max=4.31e-14:evalue_min=3.03e-73:evalue_std=2.511171062420093e-15:evalue_sum=5.458967807772939e-14:gapopen_avg=0.2026578073089701:gapopen_max=3.0:gapopen_min=0.0:gapopen_std=0.518452420684717:gapopen_sum=61.0:gtdb_class_counter=c__Actinomycetia--1||c__Alphaproteobacteria--240||c__Desulfobulbia--1||c__Fibrobacteria--1||c__UBA1135--2||c__UBA796--1:gtdb_domain_counter=d__Bacteria--246:gtdb_family_counter=f__2-02-FULL-58-16--1||f__33-17--1||f__Ancalomicrobiaceae--3||f__Azospirillaceae--16||f__Beijerinckiaceae--8||f__CACIAM-22H2--1||f__Casp-alpha2--13||f__DSM-21159--1||f__Desulfobulbaceae--1||f__Dongiaceae--2||f__Elsteraceae--6||f__Fibrobacteraceae--1||f__GCA-2696645--14||f__GCA-2862545--1||f__HT1-32--1||f__Hyphomonadaceae--1||f__Inquilinaceae--4||f__JABJKH01--3||f__Kiloniellaceae--8||f__Kordiimonadaceae--16||f__Magnetospiraceae--1||f__Magnetospirillaceae--10||f__Magnetovibrionaceae--1||f__Maricaulaceae--1||f__Methyloligellaceae--1||f__Micavibrionaceae--3||f__Micromonosporaceae--1||f__Paracaedibacteraceae--2||f__Parvibaculaceae--3||f__Pleomorphomonadaceae--6||f__Rhodospirillaceae--17||f__Rhodovibrionaceae--1||f__SZUA-500--1||f__Sneathiellaceae--1||f__Stappiaceae--36||f__Stellaceae--2||f__Terasakiellaceae--11||f__Thalassobaculaceae--3||f__Thalassospiraceae--29||f__UBA11393--1||f__UBA1908--1||f__UBA2020--2||f__UBA2386--2||f__UBA2562--3||f__UBA2966--1||f__UBA6184--2||f__UBA9215--1||f__Xanthobacteraceae--1:gtdb_genus_counter=g__2-02-FULL-58-16--1||g__33-17--1||g__Actinoplanes--1||g__Aestuariispira--5||g__Azospirillum--15||g__Bosea--4||g__CAITNM01--1||g__CAIXXC01--2||g__Curvivirga--7||g__Denitrobaculum--1||g__Desulfobulbus--1||g__Eilatimonas--2||g__Elstera--2||g__GCA-2696645--1||g__GCA-2737725--11||g__HT1-32--1||g__Hwanghaeella--1||g__JAAAOG01--4||g__JAAZFC01--1||g__JABILA01--1||g__JABJKH01--3||g__JABMNT01--2||g__JACESU01--1||g__JACQDQ01--1||g__JADFZP01--1||g__JAFGVK01--1||g__Kiloniella--7||g__Kordiimonas--14||g__Magnetospira--1||g__Magnetospirillum--3||g__Magnetovibrio--1||g__Maricaulis--1||g__Mf105b01--1||g__MnTg02--1||g__Nisaea--2||g__Niveispirillum--1||g__Odyssella--2||g__Pannonibacter--1||g__Phaeospirillum--6||g__Pinisolibacter--1||g__Pleomorphomonas--6||g__Ponticaulis--1||g__Pseudovibrio--27||g__RDXE01--4||g__Rhodoblastus--4||g__Rhodospira--5||g__Roseibium--7||g__SKZV01--1||g__SXPK01--2||g__SYSU-D60009--2||g__SZUA-500--1||g__Siculibacillus--2||g__Sneathiella--1||g__Stappia--1||g__TMED8--1||g__Tepidicaulis--2||g__Terasakiella--11||g__Thalassobaculum_A--1||g__Thalassospira--29||g__Tistlia--1||g__UBA1479--10||g__UBA1672--1||g__UBA2020--2||g__UBA2562--3||g__UBA5701--1||g__UBA6184--2||g__UBA9215--1||g__UM-FILTER-47-13--1||g__VGEM01--1||g__Z2-YC6860--1:gtdb_order_counter=o__ATCC43930--2||o__Azospirillales--16||o__CACIAM-22H2--1||o__Caedimonadales--2||o__Caulobacterales--2||o__DSM-16000--4||o__Desulfobulbales--1||o__Dongiales--2||o__Elsterales--6||o__Fibrobacterales--1||o__Kiloniellales--10||o__Micavibrionales--5||o__Mycobacteriales--1||o__Paracaedibacterales--3||o__Parvibaculales--3||o__RF32--1||o__Rhizobiales--55||o__Rhodospirillales--87||o__Rickettsiales--1||o__Sneathiellales--1||o__Sphingomonadales--16||o__Thalassobaculales--3||o__UBA2386--2||o__UBA2562--3||o__UBA2966--1||o__UBA6184--2||o__UBA796--1||o__UBA8366--14:gtdb_phylum_counter=p__Actinobacteriota--1||p__Desulfobacterota--1||p__Fibrobacterota--1||p__Myxococcota_A--1||p__Planctomycetota--2||p__Proteobacteria--240:gtdb_species_counter=s__2-02-FULL-58-16 sp001830425--1||s__33-17 sp001897445--1||s__Actinoplanes rishiriensis--1||s__Aestuariispira insulae--5||s__Azospirillum baldaniorum--1||s__Azospirillum brasilense--1||s__Azospirillum brasilense_A--1||s__Azospirillum brasilense_B--1||s__Azospirillum brasilense_C--1||s__Azospirillum brasilense_D--1||s__Azospirillum brasilense_E--1||s__Azospirillum oleiclasticum--1||s__Azospirillum rugosum--1||s__Azospirillum soli--1||s__Azospirillum sp003116015--1||s__Azospirillum sp003119115--1||s__Azospirillum sp008365375--2||s__Azospirillum sp014192915--1||s__Bosea sp001556125--1||s__Bosea sp001713455--1||s__Bosea sp002279705--1||s__Bosea sp014873125--1||s__CAITNM01 sp903874955--1||s__CAIXXC01 sp903897565--1||s__CAIXXC01 sp903923205--1||s__Curvivirga aplysinae--7||s__Denitrobaculum tricleocarpae--1||s__Desulfobulbus sp009778955--1||s__Eilatimonas milleporae--2||s__Elstera cyanobacteriorum--1||s__Elstera litoralis--1||s__GCA-2696645 sp012926505--1||s__GCA-2737725 sp009693785--1||s__GCA-2737725 sp016793005--5||s__GCA-2737725 sp016793085--5||s__HT1-32 sp009649675--1||s__Hwanghaeella grinnelliae--1||s__JAAAOG01 sp009909005--4||s__JAAZFC01 sp012511955--1||s__JABILA01 sp018654745--1||s__JABJKH01 sp018660465--3||s__JABMNT01 sp013203595--2||s__JACESU01 sp013822015--1||s__JACQDQ01 sp016201015--1||s__JADFZP01 sp015232025--1||s__JAFGVK01 sp016938035--1||s__Kiloniella laminaria--1||s__Kiloniella litopenaei--1||s__Kiloniella majae--1||s__Kiloniella sp900313065--1||s__Kiloniella spongiae--3||s__Kordiimonas gwangyangensis--2||s__Kordiimonas lacus--1||s__Kordiimonas lipolytica--1||s__Kordiimonas pumila--2||s__Kordiimonas sediminis--1||s__Kordiimonas sp006226495--2||s__Kordiimonas sp013372925--2||s__Kordiimonas sp013372975--2||s__Kordiimonas sp014238195--1||s__Magnetospira sp000968135--1||s__Magnetospirillum sp001898825--1||s__Magnetospirillum sp002435715--1||s__Magnetospirillum sp018224925--1||s__Magnetovibrio sp016764335--1||s__Maricaulis sp018222865--1||s__Mf105b01 sp002715765--1||s__MnTg02 sp008974985--1||s__Nisaea sp014904705--1||s__Nisaea sp017640745--1||s__Niveispirillum lacus--1||s__Odyssella thessalonicensis--2||s__Pannonibacter carbonis--1||s__Phaeospirillum caucaseum--1||s__Phaeospirillum magneticum--1||s__Phaeospirillum magnetotacticum--1||s__Phaeospirillum sp001511835--1||s__Phaeospirillum sp900184795--1||s__Phaeospirillum sp903901915--1||s__Pinisolibacter aquiterrae--1||s__Pleomorphomonas carboxyditropha--1||s__Pleomorphomonas diazotrophica--1||s__Pleomorphomonas koreensis--1||s__Pleomorphomonas sp004366315--1||s__Pleomorphomonas sp011759535--1||s__Pleomorphomonas sp018262505--1||s__Ponticaulis koreensis--1||s__Pseudovibrio ascidiaceicola--1||s__Pseudovibrio axinellae--1||s__Pseudovibrio brasiliensis--2||s__Pseudovibrio denitrificans--2||s__Pseudovibrio exalbescens--2||s__Pseudovibrio hongkongensis--2||s__Pseudovibrio japonicus--3||s__Pseudovibrio sp001310715--3||s__Pseudovibrio sp001623075--1||s__Pseudovibrio sp009711345--3||s__Pseudovibrio sp900104145--2||s__Pseudovibrio sp900143565--1||s__Pseudovibrio stylochi--4||s__RDXE01 sp004292755--1||s__RDXE01 sp013297545--3||s__Rhodoblastus acidophilus--1||s__Rhodoblastus acidophilus_A--1||s__Rhodoblastus acidophilus_B--1||s__Rhodoblastus sphagnicola--1||s__Rhodospira goensis--1||s__Rhodospira marina--1||s__Rhodospira navarrensis--1||s__Rhodospira visakhapatnamensis--2||s__Roseibium aggregatum_C--1||s__Roseibium album_A--1||s__Roseibium sediminis--2||s__Roseibium sp000148725--2||s__Roseibium sp017643925--1||s__SKZV01 sp007127165--1||s__SXPK01 sp005776365--1||s__SXPK01 sp903925435--1||s__SYSU-D60009 sp003574735--1||s__SYSU-D60009 sp013822765--1||s__SZUA-500 sp003252195--1||s__Siculibacillus lacustris--2||s__Sneathiella glossodoripedis--1||s__Stappia sp003610575--1||s__TMED8 sp016845145--1||s__Tepidicaulis marinus--1||s__Tepidicaulis sp002389665--1||s__Terasakiella brassicae--1||s__Terasakiella magnetica_A--2||s__Terasakiella pusilla--2||s__Terasakiella sp004564135--3||s__Terasakiella sp013373205--2||s__Terasakiella sp013373265--1||s__Thalassobaculum_A fulvum--1||s__Thalassospira alkalitolerans--1||s__Thalassospira indica--1||s__Thalassospira lohafexi--1||s__Thalassospira lucentensis_B--1||s__Thalassospira marina--4||s__Thalassospira mesophila--2||s__Thalassospira povalilytica--3||s__Thalassospira profundimaris--1||s__Thalassospira profundimaris_C--2||s__Thalassospira profundimaris_D--3||s__Thalassospira sp000948415--1||s__Thalassospira sp001613795--1||s__Thalassospira sp001907695--1||s__Thalassospira sp002115825--3||s__Thalassospira sp011806525--1||s__Thalassospira sp017922435--1||s__Thalassospira tepidiphila--1||s__Thalassospira xianhensis--1||s__Tistlia consotensis--1||s__UBA1479 sp002325375--2||s__UBA1479 sp002433335--3||s__UBA1479 sp002696205--2||s__UBA1479 sp002706405--2||s__UBA1479 sp002781745--1||s__UBA1672 sp002747015--1||s__UBA2020 sp002334985--1||s__UBA2020 sp003524565--1||s__UBA2562 sp002340345--3||s__UBA5701 sp002420015--1||s__UBA6184 sp014896945--2||s__UBA9215 sp003503995--1||s__UM-FILTER-47-13 sp002789675--1||s__VGEM01 sp016869315--1||s__Z2-YC6860 sp001579845--1:heptad_counter=MCP-38H--1196||MCP-40H--4||MCP-42H--3||MCP-44H--3||MCP-52H--1||MCP-58H--2:lbd_counter=:lca_tree=c__Alphaproteobacteria:length_avg=120.36544850498339:length_max=175.0:length_min=38.0:length_std=29.61439968801505:length_sum=36230.0:mismatch_avg=22.88372093023256:mismatch_max=69.0:mismatch_min=2.0:mismatch_std=13.530081329215793:mismatch_sum=6888.0:name=N787460:qcovhsp_avg=98.41495016611294:qcovhsp_max=100.0:qcovhsp_min=95.0:qcovhsp_std=1.52829177433771:qcovhsp_sum=29622.899999999998:qend_avg=121.61129568106313:qend_max=173.0:qend_min=38.0:qend_std=29.968623680703367:qend_sum=36605.0:qstart_avg=2.441860465116279:qstart_max=9.0:qstart_min=1.0:qstart_std=1.60440285686974:qstart_sum=735.0:ref_name_counter=GB_GCA_000171835.1_protein.faa_ABHC01000017.1_79@PF00015_full_PFAM.361.436--11||GB_GCA_000518365.1_protein.faa_JADL01000010.1_36@PF00015_full_PFAM.457.636--1||GB_GCA_001657395.1_protein.faa_LYSY01000005.1_126@PF00015_full_PFAM.550.718--3||GB_GCA_001896955.1_protein.faa_MKRN01000172.1_12@PF00015_full_PFAM.364.544--1||GB_GCA_001899255.1_protein.faa_MKVX01000023.1_260@PF00015_full_PFAM.510.686--1||GB_GCA_002307315.1_protein.faa_DBTZ01000049.1_140@PF00015_full_PFAM.369.544--1||GB_GCA_002325375.1_protein.faa_DCRZ01000002.1_800@PF00015_full_PFAM.360.531--3||GB_GCA_002433335.1_protein.faa_DJHY01000023.1_11@PF00015_full_PFAM.360.530--1||GB_GCA_002433335.1_protein.faa_DJHY01000199.1_5@PF00015_full_PFAM.524.702--1||GB_GCA_002433335.1_protein.faa_DJHY01000299.1_36@PF00015_full_PFAM.292.468--1||GB_GCA_002480565.1_protein.faa_DLCK01000021.1_10@PF00015_full_PFAM.360.566--1||GB_GCA_002696205.1_protein.faa_NZRL01000080.1_8@PF00015_full_PFAM.292.468--3||GB_GCA_002706405.1_protein.faa_PALN01000043.1_15@PF00015_full_PFAM.462.632--2||GB_GCA_002706405.1_protein.faa_PALN01000084.1_1@PF00015_full_PFAM.167.349--1||GB_GCA_002781745.1_protein.faa_PFFW01000126.1_1@PF00015_full_PFAM.105.311--5||GB_GCA_003152795.1_protein.faa_PMBA01000029.1_1@PF00015_full_PFAM.383.471--1||GB_GCA_003574735.1_protein.faa_QORW01000020.1_42@PF00015_full_PFAM.359.542--156||GB_GCA_003693905.1_protein.faa_RFLL01000008.1_4@PF00015_full_PFAM.386.567--1||GB_GCA_003693905.1_protein.faa_RFLL01000182.1_5@PF00015_full_PFAM.541.638--3||GB_GCA_006226495.1_protein.faa_SBGU01000032.1_76@PF00015_full_PFAM.399.563--1||GB_GCA_009780515.1_protein.faa_WQZX01000027.1_24@PF00015_full_PFAM.386.562--1||GB_GCA_009909005.1_protein.faa_JAAAOG010000171.1_9@PF00015_full_PFAM.372.541--1||GB_GCA_009920585.1_protein.faa_RFZT01000551.1_1@PF00015_full_PFAM.284.389--1||GB_GCA_013349695.1_protein.faa_DUZD01000106.1_4@PF00015_full_PFAM.1.150--1||GB_GCA_013349735.1_protein.faa_DUZC01000010.1_8@PF00015_full_PFAM.363.532--1||GB_GCA_013377085.1_protein.faa_JACAAX010000017.1_14@PF00015_full_PFAM.366.543--1||GB_GCA_014859895.1_protein.faa_JACZKS010000077.1_22@PF00015_full_PFAM.369.549--1||GB_GCA_014859895.1_protein.faa_JACZKS010000078.1_1@PF00015_full_PFAM.1.162--1||GB_GCA_014859895.1_protein.faa_JACZKS010000086.1_3@PF00015_full_PFAM.366.436--2||GB_GCA_015485335.1_protein.faa_WFTT01000102.1_48@PF00015_full_PFAM.321.486--1||GB_GCA_016183985.1_protein.faa_JACPDN010000010.1_131@PF00015_full_PFAM.369.537--1||GB_GCA_016183985.1_protein.faa_JACPDN010000010.1_581@PF00015_full_PFAM.368.532--1||GB_GCA_016195145.1_protein.faa_JACQAF010000257.1_10@PF00015_full_PFAM.371.545--2||GB_GCA_016201085.1_protein.faa_JACQDO010000037.1_1@PF00015_full_PFAM.2.167--1||GB_GCA_016763895.1_protein.faa_JAESSV010000091.1_6@PF00015_full_PFAM.377.486--1||GB_GCA_016776705.1_protein.faa_JADHSW010000099.1_8@PF00015_full_PFAM.496.670--1||GB_GCA_016792585.1_protein.faa_JAEULB010000193.1_26@PF00015_full_PFAM.368.545--1||GB_GCA_016793005.1_protein.faa_JAEUKL010000420.1_5@PF00015_full_PFAM.474.647--1||GB_GCA_016793005.1_protein.faa_JAEUKL010000420.1_6@PF00015_full_PFAM.505.678--2||GB_GCA_016793045.1_protein.faa_JAEUKZ010000105.1_16@PF00015_full_PFAM.108.283--1||GB_GCA_016793085.1_protein.faa_JAEUKM010000224.1_1@PF00015_full_PFAM.474.627--1||GB_GCA_016793085.1_protein.faa_JAEUKM010000224.1_2@PF00015_full_PFAM.498.675--1||GB_GCA_016794345.1_protein.faa_JAEUKE010000314.1_102@PF00015_full_PFAM.566.740--1||GB_GCA_016869415.1_protein.faa_VGEI01000370.1_2@PF00015_full_PFAM.519.697--3||GB_GCA_017305555.1_protein.faa_JAFKKM010000073.1_19@PF00015_full_PFAM.508.683--1||GB_GCA_018240625.1_protein.faa_JAFEFK010000820.1_2@PF00015_full_PFAM.314.488--1||GB_GCA_018401495.1_protein.faa_JAGYJX010000020.1_185@PF00015_full_PFAM.341.520--3||GB_GCA_018654745.1_protein.faa_JABILA010000065.1_19@PF00015_full_PFAM.503.706--3||GB_GCA_018698795.1_protein.faa_JABIPG010000134.1_7@PF00015_full_PFAM.200.373--1||RS_GCF_000013085.1_protein.faa_NC_007643.1_1192@PF00015_full_PFAM.368.525--1||RS_GCF_000013365.1_protein.faa_NC_007778.1_917@PF00015_full_PFAM.493.666--1||RS_GCF_000247995.1_protein.faa_NZ_BAFE01000019.1_5@PF00015_full_PFAM.352.524--1||RS_GCF_000293785.1_protein.faa_NZ_AKZI01000007.1_73@PF00015_full_PFAM.492.674--1||RS_GCF_000299935.1_protein.faa_NZ_AMRL01000022.1_47@PF00015_full_PFAM.473.653--1||RS_GCF_000300235.2_protein.faa_NZ_CP004388.1_1793@PF00015_full_PFAM.363.542--1||RS_GCF_000383415.1_protein.faa_NZ_KB911258.1_511@PF00015_full_PFAM.319.484--1||RS_GCF_000429625.1_protein.faa_NZ_AUCF01000006.1_96@PF00015_full_PFAM.256.421--1||RS_GCF_000620705.1_protein.faa_NZ_JIAR01000033.1_147@PF00015_full_PFAM.353.529--1||RS_GCF_001315015.1_protein.faa_NZ_CP012914.1_527@PF00015_full_PFAM.364.536--3||RS_GCF_001418005.1_protein.faa_NZ_LIOL01000001.1_668@PF00015_full_PFAM.360.544--1||RS_GCF_001579845.1_protein.faa_NZ_CP007440.1_7630@PF00015_full_PFAM.399.572--8||RS_GCF_001618175.1_protein.faa_NZ_LPXN01000104.1_35@PF00015_full_PFAM.1.142--1||RS_GCF_003116035.1_protein.faa_NZ_LGQW01000015.1_2917@PF00015_full_PFAM.368.426--1||RS_GCF_004114535.1_protein.faa_NZ_LBJC01000007.1_131@PF00015_full_PFAM.505.677--1||RS_GCF_004114935.1_protein.faa_NZ_CP022221.1_6337@PF00015_full_PFAM.245.321--1||RS_GCF_004341725.1_protein.faa_NZ_SLZW01000001.1_433@PF00015_full_PFAM.368.545--1||RS_GCF_004341725.1_protein.faa_NZ_SLZW01000011.1_70@PF00015_full_PFAM.316.481--2||RS_GCF_006483445.1_protein.faa_NZ_PPPT01000102.1_29@PF00015_full_PFAM.371.552--4||RS_GCF_007004665.1_protein.faa_NZ_ML660055.1_169@PF00015_full_PFAM.364.539--1||RS_GCF_007992075.1_protein.faa_NZ_BJZO01000057.1_5@PF00015_full_PFAM.250.417--1||RS_GCF_008123515.1_protein.faa_NZ_VSSR01000012.1_10@PF00015_full_PFAM.463.641--1||RS_GCF_008843145.1_protein.faa_NZ_CP030265.1_156@PF00015_full_PFAM.367.538--1||RS_GCF_009296285.1_protein.faa_NZ_WGGQ01000004.1_65@PF00015_full_PFAM.345.523--1||RS_GCF_009766005.1_protein.faa_NZ_LMUK01000042.1_323@PF00015_full_PFAM.364.539--3||RS_GCF_009882915.1_protein.faa_NZ_WTUW01000002.1_1166@PF00015_full_PFAM.575.746--1||RS_GCF_013343005.1_protein.faa_NZ_CP054491.1_3647@PF00015_full_PFAM.12.187--1||RS_GCF_014196925.1_protein.faa_NZ_JACIEN010000008.1_196@PF00015_full_PFAM.373.555--2||RS_GCF_014197795.1_protein.faa_NZ_JACIGI010000016.1_7@PF00015_full_PFAM.490.666--1||RS_GCF_014652915.1_protein.faa_NZ_BMZS01000002.1_582@PF00015_full_PFAM.369.537--2||RS_GCF_014904795.1_protein.faa_NZ_JACZFS010000085.1_1@PF00015_full_PFAM.685.774--1||RS_GCF_015291745.1_protein.faa_NZ_CP030060.1_589@PF00015_full_PFAM.499.667--1||RS_GCF_016616235.1_protein.faa_NZ_CP067100.1_346@PF00015_full_PFAM.376.549--1||RS_GCF_016653355.1_protein.faa_NZ_NHSK01000211.1_15@PF00015_full_PFAM.481.652--1||RS_GCF_016862375.1_protein.faa_NZ_BOMV01000112.1_45@PF00015_full_PFAM.322.501--2||RS_GCF_017356015.1_protein.faa_NZ_JAFIQV010000045.1_34@PF00015_full_PFAM.367.543--5||RS_GCF_017876155.1_protein.faa_NZ_JAGINP010000004.1_158@PF00015_full_PFAM.368.541--1||RS_GCF_900103445.1_protein.faa_NZ_FNHS01000005.1_146@PF00015_full_PFAM.365.530--1||RS_GCF_900177295.1_protein.faa_NZ_FWZX01000081.1_1@PF00015_full_PFAM.243.409--4||RS_GCF_900215205.1_protein.faa_NZ_OBDY01000027.1_142@PF00015_full_PFAM.333.412--1:scovhsp_avg=70.03255813953488:scovhsp_max=98.3:scovhsp_min=50.0:scovhsp_std=13.523283739564707:scovhsp_sum=21079.8:send_avg=132.35880398671097:send_max=179.0:send_min=51.0:send_std=31.262717368000033:send_sum=39840.0:sstart_avg=13.109634551495017:sstart_max=59.0:sstart_min=1.0:sstart_std=16.914824076314506:sstart_sum=3946.0],((((((((6a472260-8df2-4883-84c7-d2abb3e63f9d_4@MCPsignal.120.299:0.958794[&&NHX:Sample=rhiztom1:Type=capture:capture_class=c__Alphaproteobacteria:capture_domain=d__Bacteria:capture_family=f__Rhizobiaceae:capture_genus=g__Rhizobium:capture_order=o__Rhizobiales:capture_phylum=p__Proteobacteria:capture_species=s__Rhizobium sp000292525:heptad=MCP-44H],c2dc5dde-be5c-44f5-9d05-2faa82470fb8_4@MCPsignal.23.77:0.0636827[&&NHX:Sample=rhiztom2:Type=capture:capture_class=c__Actinomycetia:capture_domain=d__Bacteria:capture_family=f__Geodermatophilaceae:capture_genus=g__Blastococcus:capture_order=o__Mycobacteriales:capture_phylum=p__Actinobacteriota:capture_species=s__Blastococcus sp900109665:heptad=MCP-38H])0.832:0.164374[&&NHX:Sample_counter=rhiztom1--1||rhiztom2--1:Type_counter=capture--2:capture_class_counter=c__Actinomycetia--1||c__Alphaproteobacteria--1:capture_domain_counter=d__Bacteria--2:capture_family_counter=f__Geodermatophilaceae--1||f__Rhizobiaceae--1:capture_genus_counter=g__Blastococcus--1||g__Rhizobium--1:capture_order_counter=o__Mycobacteriales--1||o__Rhizobiales--1:capture_phylum_counter=p__Actinobacteriota--1||p__Proteobacteria--1:capture_species_counter=s__Blastococcus sp900109665--1||s__Rhizobium sp000292525--1:gtdb_class_counter=:gtdb_domain_counter=:gtdb_family_counter=:gtdb_genus_counter=:gtdb_order_counter=:gtdb_phylum_counter=:gtdb_species_counter=:heptad_counter=MCP-38H--1||MCP-44H--1:lbd_counter=:name=N787463:ref_name_counter=],(GB_GCA_905182615.1_protein.faa_CAJJCG010000093.1_3@PF00015_full_PFAM.53.180:0.308286[&&NHX:Type=GTDB:gtdb_class=c__Alphaproteobacteria:gtdb_domain=d__Bacteria:gtdb_family=f__UBA2964:gtdb_genus=g__WLWZ01:gtdb_order=o__MPNO01:gtdb_phylum=p__Proteobacteria:gtdb_species=s__WLWZ01 sp905182615:heptad=MCP-38H:species=d__Bacteria_p__Proteobacteria_c__Alphaproteobacteria_o__MPNO01_f__UBA2964_g__WLWZ01_s__WLWZ01 sp905182615],ba27e656-872e-4368-a4b2-e88709e5513d_2@MCPsignal.33.103:5e-09[&&NHX:Sample=rhiztom2:Type=capture:capture_class=c__Actinomycetia:capture_domain=d__Bacteria:capture_family=f__Nitriliruptoraceae:capture_genus=g__Egicoccus:capture_order=o__Nitriliruptorales:capture_phylum=p__Actinobacteriota:capture_species=s__Egicoccus halophilus:heptad=MCP-38H])0.965:0.306922[&&NHX:Sample_counter=rhiztom2--1:Type_counter=GTDB--1||capture--1:capture_class_counter=c__Actinomycetia--1:capture_domain_counter=d__Bacteria--1:capture_family_counter=f__Nitriliruptoraceae--1:capture_genus_counter=g__Egicoccus--1:capture_order_counter=o__Nitriliruptorales--1:capture_phylum_counter=p__Actinobacteriota--1:capture_species_counter=s__Egicoccus halophilus--1:gtdb_class_counter=c__Alphaproteobacteria--1:gtdb_domain_counter=d__Bacteria--1:gtdb_family_counter=f__UBA2964--1:gtdb_genus_counter=g__WLWZ01--1:gtdb_order_counter=o__MPNO01--1:gtdb_phylum_counter=p__Proteobacteria--1:gtdb_species_counter=s__WLWZ01 sp905182615--1:heptad_counter=MCP-38H--2:lbd_counter=:lca_tree=s__WLWZ01 sp905182615:name=N787466:ref_name_counter=])0.798:0.115492[&&NHX:Sample_counter=rhiztom1--1||rhiztom2--2:Type_counter=GTDB--1||capture--3:capture_class_counter=c__Actinomycetia--2||c__Alphaproteobacteria--1:capture_domain_counter=d__Bacteria--3:capture_family_counter=f__Geodermatophilaceae--1||f__Nitriliruptoraceae--1||f__Rhizobiaceae--1:capture_genus_counter=g__Blastococcus--1||g__Egicoccus--1||g__Rhizobium--1:capture_order_counter=o__Mycobacteriales--1||o__Nitriliruptorales--1||o__Rhizobiales--1:capture_phylum_counter=p__Actinobacteriota--2||p__Proteobacteria--1:capture_species_counter=s__Blastococcus sp900109665--1||s__Egicoccus halophilus--1||s__Rhizobium sp000292525--1:gtdb_class_counter=c__Alphaproteobacteria--1:gtdb_domain_counter=d__Bacteria--1:gtdb_family_counter=f__UBA2964--1:gtdb_genus_counter=g__WLWZ01--1:gtdb_order_counter=o__MPNO01--1:gtdb_phylum_counter=p__Proteobacteria--1:gtdb_species_counter=s__WLWZ01 sp905182615--1:heptad_counter=MCP-38H--3||MCP-44H--1:lbd_counter=:lca_tree=s__WLWZ01 sp905182615:name=N787467:ref_name_counter=],cfd6ee69-3e3e-4643-a85f-2cb92db05258_2@MCPsignal.22.75:5e-09[&&NHX:Sample=rhiztom3:Type=capture:capture_class=c__Alphaproteobacteria:capture_domain=d__Bacteria:capture_family=f__Xanthobacteraceae:capture_genus=g__Bradyrhizobium:capture_order=o__Rhizobiales:capture_phylum=p__Proteobacteria:capture_species=s__Bradyrhizobium sp900176205:heptad=MCP-38H])0.247:0.0495941[&&NHX:Sample_counter=rhiztom1--1||rhiztom2--2||rhiztom3--1:Type_counter=GTDB--1||capture--4:capture_class_counter=c__Actinomycetia--2||c__Alphaproteobacteria--2:capture_domain_counter=d__Bacteria--4:capture_family_counter=f__Geodermatophilaceae--1||f__Nitriliruptoraceae--1||f__Rhizobiaceae--1||f__Xanthobacteraceae--1:capture_genus_counter=g__Blastococcus--1||g__Bradyrhizobium--1||g__Egicoccus--1||g__Rhizobium--1:capture_order_counter=o__Mycobacteriales--1||o__Nitriliruptorales--1||o__Rhizobiales--2:capture_phylum_counter=p__Actinobacteriota--2||p__Proteobacteria--2:capture_species_counter=s__Blastococcus sp900109665--1||s__Bradyrhizobium sp900176205--1||s__Egicoccus halophilus--1||s__Rhizobium sp000292525--1:gtdb_class_counter=c__Alphaproteobacteria--1:gtdb_domain_counter=d__Bacteria--1:gtdb_family_counter=f__UBA2964--1:gtdb_genus_counter=g__WLWZ01--1:gtdb_order_counter=o__MPNO01--1:gtdb_phylum_counter=p__Proteobacteria--1:gtdb_species_counter=s__WLWZ01 sp905182615--1:heptad_counter=MCP-38H--4||MCP-44H--1:lbd_counter=:lca_tree=s__WLWZ01 sp905182615:name=N787469:ref_name_counter=],((((943e0a13-a9df-46d1-b30a-ff97858f81e5_3@MCPsignal.203.270:5e-09[&&NHX:Sample=rhiztom1:Type=capture:capture_class=c__Clostridia:capture_domain=d__Bacteria:capture_family=f__Gottschalkiaceae:capture_genus=g__Andreesenia:capture_order=o__Tissierellales:capture_phylum=p__Firmicutes_A:capture_species=s__Andreesenia angusta:heptad=MCP-38H],36516caf-4766-463f-998e-e761b2863e2e_4@MCPsignal.357.462:0.0908419[&&NHX:Sample=rhiztom3:Type=capture:capture_class=c__Alphaproteobacteria:capture_domain=d__Bacteria:capture_family=f__Magnetospirillaceae:capture_genus=g__Magnetospirillum:capture_order=o__Rhodospirillales:capture_phylum=p__Proteobacteria:capture_species=s__Magnetospirillum sp002435715:heptad=MCP-38H])0.77:0.0468101[&&NHX:Sample_counter=rhiztom1--1||rhiztom3--1:Type_counter=capture--2:capture_class_counter=c__Alphaproteobacteria--1||c__Clostridia--1:capture_domain_counter=d__Bacteria--2:capture_family_counter=f__Gottschalkiaceae--1||f__Magnetospirillaceae--1:capture_genus_counter=g__Andreesenia--1||g__Magnetospirillum--1:capture_order_counter=o__Rhodospirillales--1||o__Tissierellales--1:capture_phylum_counter=p__Firmicutes_A--1||p__Proteobacteria--1:capture_species_counter=s__Andreesenia angusta--1||s__Magnetospirillum sp002435715--1:gtdb_class_counter=:gtdb_domain_counter=:gtdb_family_counter=:gtdb_genus_counter=:gtdb_order_counter=:gtdb_phylum_counter=:gtdb_species_counter=:heptad_counter=MCP-38H--2:lbd_counter=:name=N787472:ref_name_counter=],(1eb7fc54-ab48-4740-9b18-264b9c42d56e_4@MCPsignal.184.249:0[&&NHX:Sample=rhiztom1:Type=capture:capture_class=c__Alphaproteobacteria:capture_domain=d__Bacteria:capture_family=f__Beijerinckiaceae:capture_genus=g__Rhabdaerophilum:capture_order=o__Rhizobiales:capture_phylum=p__Proteobacteria:capture_species=s__Rhabdaerophilum sp002928875:heptad=MCP-38H],f423bf2c-296a-4cf5-b90d-004385633f7f_4@MCPsignal.57.122:0[&&NHX:Sample=rhiztom1:Type=capture:capture_class=c__Gammaproteobacteria:capture_domain=d__Bacteria:capture_family=f__Chitinibacteraceae:capture_genus=g__Chitinilyticum:capture_order=o__Burkholderiales:capture_phylum=p__Proteobacteria:capture_species=s__Chitinilyticum aquatile:heptad=MCP-38H]):5e-09[&&NHX:Sample_counter=rhiztom1--2:Type_counter=capture--2:capture_class_counter=c__Alphaproteobacteria--1||c__Gammaproteobacteria--1:capture_domain_counter=d__Bacteria--2:capture_family_counter=f__Beijerinckiaceae--1||f__Chitinibacteraceae--1:capture_genus_counter=g__Chitinilyticum--1||g__Rhabdaerophilum--1:capture_order_counter=o__Burkholderiales--1||o__Rhizobiales--1:capture_phylum_counter=p__Proteobacteria--2:capture_species_counter=s__Chitinilyticum aquatile--1||s__Rhabdaerophilum sp002928875--1:gtdb_class_counter=:gtdb_domain_counter=:gtdb_family_counter=:gtdb_genus_counter=:gtdb_order_counter=:gtdb_phylum_counter=:gtdb_species_counter=:heptad_counter=MCP-38H--2:lbd_counter=:name=N787475:ref_name_counter=])0.635:0.00755583[&&NHX:Sample_counter=rhiztom1--3||rhiztom3--1:Type_counter=capture--4:capture_class_counter=c__Alphaproteobacteria--2||c__Clostridia--1||c__Gammaproteobacteria--1:capture_domain_counter=d__Bacteria--4:capture_family_counter=f__Beijerinckiaceae--1||f__Chitinibacteraceae--1||f__Gottschalkiaceae--1||f__Magnetospirillaceae--1:capture_genus_counter=g__Andreesenia--1||g__Chitinilyticum--1||g__Magnetospirillum--1||g__Rhabdaerophilum--1:capture_order_counter=o__Burkholderiales--1||o__Rhizobiales--1||o__Rhodospirillales--1||o__Tissierellales--1:capture_phylum_counter=p__Firmicutes_A--1||p__Proteobacteria--3:capture_species_counter=s__Andreesenia angusta--1||s__Chitinilyticum aquatile--1||s__Magnetospirillum sp002435715--1||s__Rhabdaerophilum sp002928875--1:gtdb_class_counter=:gtdb_domain_counter=:gtdb_family_counter=:gtdb_genus_counter=:gtdb_order_counter=:gtdb_phylum_counter=:gtdb_species_counter=:heptad_counter=MCP-38H--4:lbd_counter=:name=N787476:ref_name_counter=],(GB_GCA_008012315.1_protein.faa_SSEL01000023.1_270@PF00015_full_PFAM.1.105:0.292459[&&NHX:Type=GTDB:gtdb_class=c__Alphaproteobacteria:gtdb_domain=d__Bacteria:gtdb_family=f__Dongiaceae:gtdb_genus=g__SSEL01:gtdb_order=o__Dongiales:gtdb_phylum=p__Proteobacteria:gtdb_species=s__SSEL01 sp008012315:heptad=MCP-38H:species=d__Bacteria_p__Proteobacteria_c__Alphaproteobacteria_o__Dongiales_f__Dongiaceae_g__SSEL01_s__SSEL01 sp008012315],(03e8dd7d-9667-4a4e-927e-c1241a06c2c7_3@MCPsignal.33.106:5e-09[&&NHX:Sample=rhiztom1:Type=capture:capture_class=c__Alphaproteobacteria:capture_domain=d__Bacteria:capture_family=f__Beijerinckiaceae:capture_genus=g__Rhabdaerophilum:capture_order=o__Rhizobiales:capture_phylum=p__Proteobacteria:capture_species=s__Rhabdaerophilum sp002928875:heptad=MCP-38H],2b1a82b6-ac60-4f82-9f47-e9cb588c1aaf_4@MCPsignal.35.108:0.0115334[&&NHX:Sample=rhiztom1:Type=capture:capture_class=c__Gammaproteobacteria:capture_domain=d__Bacteria:capture_family=f__Pseudomonadaceae:capture_genus=g__Pseudomonas_E:capture_order=o__Pseudomonadales:capture_phylum=p__Proteobacteria:capture_species=s__Pseudomonas_E fluorescens_BO:heptad=MCP-38H])0:1e-08[&&NHX:Sample_counter=rhiztom1--2:Type_counter=capture--2:capture_class_counter=c__Alphaproteobacteria--1||c__Gammaproteobacteria--1:capture_domain_counter=d__Bacteria--2:capture_family_counter=f__Beijerinckiaceae--1||f__Pseudomonadaceae--1:capture_genus_counter=g__Pseudomonas_E--1||g__Rhabdaerophilum--1:capture_order_counter=o__Pseudomonadales--1||o__Rhizobiales--1:capture_phylum_counter=p__Proteobacteria--2:capture_species_counter=s__Pseudomonas_E fluorescens_BO--1||s__Rhabdaerophilum sp002928875--1:gtdb_class_counter=:gtdb_domain_counter=:gtdb_family_counter=:gtdb_genus_counter=:gtdb_order_counter=:gtdb_phylum_counter=:gtdb_species_counter=:heptad_counter=MCP-38H--2:lbd_counter=:name=N787480:ref_name_counter=])0.079:0.0181029[&&NHX:Sample_counter=rhiztom1--2:Type_counter=GTDB--1||capture--2:capture_class_counter=c__Alphaproteobacteria--1||c__Gammaproteobacteria--1:capture_domain_counter=d__Bacteria--2:capture_family_counter=f__Beijerinckiaceae--1||f__Pseudomonadaceae--1:capture_genus_counter=g__Pseudomonas_E--1||g__Rhabdaerophilum--1:capture_order_counter=o__Pseudomonadales--1||o__Rhizobiales--1:capture_phylum_counter=p__Proteobacteria--2:capture_species_counter=s__Pseudomonas_E fluorescens_BO--1||s__Rhabdaerophilum sp002928875--1:gtdb_class_counter=c__Alphaproteobacteria--1:gtdb_domain_counter=d__Bacteria--1:gtdb_family_counter=f__Dongiaceae--1:gtdb_genus_counter=g__SSEL01--1:gtdb_order_counter=o__Dongiales--1:gtdb_phylum_counter=p__Proteobacteria--1:gtdb_species_counter=s__SSEL01 sp008012315--1:heptad_counter=MCP-38H--3:lbd_counter=:lca_tree=s__SSEL01 sp008012315:name=N787481:ref_name_counter=])0.915:0.0469311[&&NHX:Sample_counter=rhiztom1--5||rhiztom3--1:Type_counter=GTDB--1||capture--6:capture_class_counter=c__Alphaproteobacteria--3||c__Clostridia--1||c__Gammaproteobacteria--2:capture_domain_counter=d__Bacteria--6:capture_family_counter=f__Beijerinckiaceae--2||f__Chitinibacteraceae--1||f__Gottschalkiaceae--1||f__Magnetospirillaceae--1||f__Pseudomonadaceae--1:capture_genus_counter=g__Andreesenia--1||g__Chitinilyticum--1||g__Magnetospirillum--1||g__Pseudomonas_E--1||g__Rhabdaerophilum--2:capture_order_counter=o__Burkholderiales--1||o__Pseudomonadales--1||o__Rhizobiales--2||o__Rhodospirillales--1||o__Tissierellales--1:capture_phylum_counter=p__Firmicutes_A--1||p__Proteobacteria--5:capture_species_counter=s__Andreesenia angusta--1||s__Chitinilyticum aquatile--1||s__Magnetospirillum sp002435715--1||s__Pseudomonas_E fluorescens_BO--1||s__Rhabdaerophilum sp002928875--2:gtdb_class_counter=c__Alphaproteobacteria--1:gtdb_domain_counter=d__Bacteria--1:gtdb_family_counter=f__Dongiaceae--1:gtdb_genus_counter=g__SSEL01--1:gtdb_order_counter=o__Dongiales--1:gtdb_phylum_counter=p__Proteobacteria--1:gtdb_species_counter=s__SSEL01 sp008012315--1:heptad_counter=MCP-38H--7:lbd_counter=:lca_tree=s__SSEL01 sp008012315:name=N787482:ref_name_counter=],((((114945ec-3cbf-410e-a576-57220f0d9df3_4@MCPsignal.42.91:0.0298399[&&NHX:Sample=rhiztom2:Type=capture:capture_class=c__Alphaproteobacteria:capture_domain=d__Bacteria:capture_family=f__CACIAM-22H2:capture_genus=g__JAEUKZ01:capture_order=o__CACIAM-22H2:capture_phylum=p__Proteobacteria:capture_species=s__JAEUKZ01 sp016793045:heptad=MCP-38H],(8a4ef6c3-ae52-4706-a9ad-aa2860e465e0_2@MCPsignal.23.76:0[&&NHX:Sample=rhiztom1:Type=capture:capture_class=c__Gammaproteobacteria:capture_domain=d__Bacteria:capture_family=f__Pseudomonadaceae:capture_genus=g__Pseudomonas_E:capture_order=o__Pseudomonadales:capture_phylum=p__Proteobacteria:capture_species=s__Pseudomonas_E sp011355085:heptad=MCP-38H],ecccd53e-6afb-50ee-89da-9df4f105adc7_4@MCPsignal.22.75:0[&&NHX:Sample=rhiztom3:Type=capture:capture_class=c__Alphaproteobacteria:capture_domain=d__Bacteria:capture_family=f__Dongiaceae:capture_genus=g__SYSU-D60009:capture_order=o__Dongiales:capture_phylum=p__Proteobacteria:capture_species=s__SYSU-D60009 sp016794075:heptad=MCP-38H]):5e-09[&&NHX:Sample_counter=rhiztom1--1||rhiztom3--1:Type_counter=capture--2:capture_class_counter=c__Alphaproteobacteria--1||c__Gammaproteobacteria--1:capture_domain_counter=d__Bacteria--2:capture_family_counter=f__Dongiaceae--1||f__Pseudomonadaceae--1:capture_genus_counter=g__Pseudomonas_E--1||g__SYSU-D60009--1:capture_order_counter=o__Dongiales--1||o__Pseudomonadales--1:capture_phylum_counter=p__Proteobacteria--2:capture_species_counter=s__Pseudomonas_E sp011355085--1||s__SYSU-D60009 sp016794075--1:gtdb_class_counter=:gtdb_domain_counter=:gtdb_family_counter=:gtdb_genus_counter=:gtdb_order_counter=:gtdb_phylum_counter=:gtdb_species_counter=:heptad_counter=MCP-38H--2:lbd_counter=:name=N787486:ref_name_counter=])0:5e-09[&&NHX:Sample_counter=rhiztom1--1||rhiztom2--1||rhiztom3--1:Type_counter=capture--3:capture_class_counter=c__Alphaproteobacteria--2||c__Gammaproteobacteria--1:capture_domain_counter=d__Bacteria--3:capture_family_counter=f__CACIAM-22H2--1||f__Dongiaceae--1||f__Pseudomonadaceae--1:capture_genus_counter=g__JAEUKZ01--1||g__Pseudomonas_E--1||g__SYSU-D60009--1:capture_order_counter=o__CACIAM-22H2--1||o__Dongiales--1||o__Pseudomonadales--1:capture_phylum_counter=p__Proteobacteria--3:capture_species_counter=s__JAEUKZ01 sp016793045--1||s__Pseudomonas_E sp011355085--1||s__SYSU-D60009 sp016794075--1:gtdb_class_counter=:gtdb_domain_counter=:gtdb_family_counter=:gtdb_genus_counter=:gtdb_order_counter=:gtdb_phylum_counter=:gtdb_species_counter=:heptad_counter=MCP-38H--3:lbd_counter=:name=N787487:ref_name_counter=],7e18fd2c-37cf-4d9b-96b8-8530c581e9d4_2@MCPsignal.49.98:5e-09[&&NHX:Sample=rhiztom1:Type=capture:capture_class=c__Gammaproteobacteria:capture_domain=d__Bacteria:capture_family=f__Pseudomonadaceae:capture_genus=g__Pseudomonas_E:capture_order=o__Pseudomonadales:capture_phylum=p__Proteobacteria:capture_species=s__Pseudomonas_E sp011355085:heptad=MCP-38H])0:5e-09[&&NHX:Sample_counter=rhiztom1--2||rhiztom2--1||rhiztom3--1:Type_counter=capture--4:capture_class_counter=c__Alphaproteobacteria--2||c__Gammaproteobacteria--2:capture_domain_counter=d__Bacteria--4:capture_family_counter=f__CACIAM-22H2--1||f__Dongiaceae--1||f__Pseudomonadaceae--2:capture_genus_counter=g__JAEUKZ01--1||g__Pseudomonas_E--2||g__SYSU-D60009--1:capture_order_counter=o__CACIAM-22H2--1||o__Dongiales--1||o__Pseudomonadales--2:capture_phylum_counter=p__Proteobacteria--4:capture_species_counter=s__JAEUKZ01 sp016793045--1||s__Pseudomonas_E sp011355085--2||s__SYSU-D60009 sp016794075--1:gtdb_class_counter=:gtdb_domain_counter=:gtdb_family_counter=:gtdb_genus_counter=:gtdb_order_counter=:gtdb_phylum_counter=:gtdb_species_counter=:heptad_counter=MCP-38H--4:lbd_counter=:name=N787489:ref_name_counter=],((GB_GCA_002692725.1_protein.faa_NZLU01000067.1_342@PF00015_full_PFAM.343.634:0.675878[&&NHX:Type=GTDB:gtdb_class=c__Alphaproteobacteria:gtdb_domain=d__Bacteria:gtdb_family=f__Hyphomonadaceae:gtdb_genus=g__Ponticaulis:gtdb_order=o__Caulobacterales:gtdb_phylum=p__Proteobacteria:gtdb_species=s__Ponticaulis sp002692725:heptad=MCP-38H:species=d__Bacteria_p__Proteobacteria_c__Alphaproteobacteria_o__Caulobacterales_f__Hyphomonadaceae_g__Ponticaulis_s__Ponticaulis sp002692725],37fef8f6-5498-48bd-b0d8-7f53aab6e943_5@MCPsignal.435.483:0.104391[&&NHX:Sample=rhizpot3:Type=capture:capture_class=c__Magnetococcia:capture_domain=d__Bacteria:capture_family=f__UBA8363:capture_genus=g__UBA8363:capture_order=o__Magnetococcales:capture_phylum=p__Proteobacteria:capture_species=s__UBA8363 sp015228815:heptad=MCP-38H])0.96:0.33894[&&NHX:Sample_counter=rhizpot3--1:Type_counter=GTDB--1||capture--1:capture_class_counter=c__Magnetococcia--1:capture_domain_counter=d__Bacteria--1:capture_family_counter=f__UBA8363--1:capture_genus_counter=g__UBA8363--1:capture_order_counter=o__Magnetococcales--1:capture_phylum_counter=p__Proteobacteria--1:capture_species_counter=s__UBA8363 sp015228815--1:gtdb_class_counter=c__Alphaproteobacteria--1:gtdb_domain_counter=d__Bacteria--1:gtdb_family_counter=f__Hyphomonadaceae--1:gtdb_genus_counter=g__Ponticaulis--1:gtdb_order_counter=o__Caulobacterales--1:gtdb_phylum_counter=p__Proteobacteria--1:gtdb_species_counter=s__Ponticaulis sp002692725--1:heptad_counter=MCP-38H--2:lbd_counter=:lca_tree=s__Ponticaulis sp002692725:name=N787492:ref_name_counter=],a81480fb-4743-48e1-a27c-f0c3e44f016e_1@MCPsignal.30.82:5e-09[&&NHX:Sample=rhiztom2:Type=capture:capture_class=c__Alphaproteobacteria:capture_domain=d__Bacteria:capture_family=f__Azospirillaceae:capture_genus=g__Nitrospirillum:capture_order=o__Azospirillales:capture_phylum=p__Proteobacteria:capture_species=s__Nitrospirillum sp000333275:heptad=MCP-38H])0.831:0.0329873[&&NHX:Sample_counter=rhizpot3--1||rhiztom2--1:Type_counter=GTDB--1||capture--2:capture_class_counter=c__Alphaproteobacteria--1||c__Magnetococcia--1:capture_domain_counter=d__Bacteria--2:capture_family_counter=f__Azospirillaceae--1||f__UBA8363--1:capture_genus_counter=g__Nitrospirillum--1||g__UBA8363--1:capture_order_counter=o__Azospirillales--1||o__Magnetococcales--1:capture_phylum_counter=p__Proteobacteria--2:capture_species_counter=s__Nitrospirillum sp000333275--1||s__UBA8363 sp015228815--1:gtdb_class_counter=c__Alphaproteobacteria--1:gtdb_domain_counter=d__Bacteria--1:gtdb_family_counter=f__Hyphomonadaceae--1:gtdb_genus_counter=g__Ponticaulis--1:gtdb_order_counter=o__Caulobacterales--1:gtdb_phylum_counter=p__Proteobacteria--1:gtdb_species_counter=s__Ponticaulis sp002692725--1:heptad_counter=MCP-38H--3:lbd_counter=:lca_tree=s__Ponticaulis sp002692725:name=N787494:ref_name_counter=])0:5e-09[&&NHX:Sample_counter=rhizpot3--1||rhiztom1--2||rhiztom2--2||rhiztom3--1:Type_counter=GTDB--1||capture--6:capture_class_counter=c__Alphaproteobacteria--3||c__Gammaproteobacteria--2||c__Magnetococcia--1:capture_domain_counter=d__Bacteria--6:capture_family_counter=f__Azospirillaceae--1||f__CACIAM-22H2--1||f__Dongiaceae--1||f__Pseudomonadaceae--2||f__UBA8363--1:capture_genus_counter=g__JAEUKZ01--1||g__Nitrospirillum--1||g__Pseudomonas_E--2||g__SYSU-D60009--1||g__UBA8363--1:capture_order_counter=o__Azospirillales--1||o__CACIAM-22H2--1||o__Dongiales--1||o__Magnetococcales--1||o__Pseudomonadales--2:capture_phylum_counter=p__Proteobacteria--6:capture_species_counter=s__JAEUKZ01 sp016793045--1||s__Nitrospirillum sp000333275--1||s__Pseudomonas_E sp011355085--2||s__SYSU-D60009 sp016794075--1||s__UBA8363 sp015228815--1:gtdb_class_counter=c__Alphaproteobacteria--1:gtdb_domain_counter=d__Bacteria--1:gtdb_family_counter=f__Hyphomonadaceae--1:gtdb_genus_counter=g__Ponticaulis--1:gtdb_order_counter=o__Caulobacterales--1:gtdb_phylum_counter=p__Proteobacteria--1:gtdb_species_counter=s__Ponticaulis sp002692725--1:heptad_counter=MCP-38H--7:lbd_counter=:lca_tree=s__Ponticaulis sp002692725:name=N787495:ref_name_counter=],((((7a2cc312-b7d9-467b-81ce-4e544a39dbe5_6@MCPsignal.96.157:0.00597341[&&NHX:Sample=rhiztom3:Type=capture:capture_class=c__Gemmatimonadetes:capture_domain=d__Bacteria:capture_family=f__Gemmatimonadaceae:capture_genus=g__JACPPC01:capture_order=o__Gemmatimonadales:capture_phylum=p__Gemmatimonadota:capture_species=s__JACPPC01 sp016191225:heptad=MCP-38H],7fa20b3d-fd93-437a-aa78-6dd11705915f_6@MCPsignal.98.165:0.121452[&&NHX:Sample=rhiztom3:Type=capture:capture_class=c__Gammaproteobacteria:capture_domain=d__Bacteria:capture_family=f__Halomonadaceae:capture_genus=g__Halomonas:capture_order=o__Pseudomonadales:capture_phylum=p__Proteobacteria:capture_species=s__Halomonas endophytica:heptad=MCP-38H])0.815:0.0467821[&&NHX:Sample_counter=rhiztom3--2:Type_counter=capture--2:capture_class_counter=c__Gammaproteobacteria--1||c__Gemmatimonadetes--1:capture_domain_counter=d__Bacteria--2:capture_family_counter=f__Gemmatimonadaceae--1||f__Halomonadaceae--1:capture_genus_counter=g__Halomonas--1||g__JACPPC01--1:capture_order_counter=o__Gemmatimonadales--1||o__Pseudomonadales--1:capture_phylum_counter=p__Gemmatimonadota--1||p__Proteobacteria--1:capture_species_counter=s__Halomonas endophytica--1||s__JACPPC01 sp016191225--1:gtdb_class_counter=:gtdb_domain_counter=:gtdb_family_counter=:gtdb_genus_counter=:gtdb_order_counter=:gtdb_phylum_counter=:gtdb_species_counter=:heptad_counter=MCP-38H--2:lbd_counter=:name=N787498:ref_name_counter=],8632443d-b37b-4f8e-b4ca-2129a0c59f49_4@MCPsignal.158.226:0.0274761[&&NHX:Sample=rhiztom2:Type=capture:capture_class=c__Alphaproteobacteria:capture_domain=d__Bacteria:capture_family=f__Azospirillaceae:capture_genus=g__Nitrospirillum:capture_order=o__Azospirillales:capture_phylum=p__Proteobacteria:capture_species=s__Nitrospirillum sp000333275:heptad=MCP-38H])0:5e-09[&&NHX:Sample_counter=rhiztom2--1||rhiztom3--2:Type_counter=capture--3:capture_class_counter=c__Alphaproteobacteria--1||c__Gammaproteobacteria--1||c__Gemmatimonadetes--1:capture_domain_counter=d__Bacteria--3:capture_family_counter=f__Azospirillaceae--1||f__Gemmatimonadaceae--1||f__Halomonadaceae--1:capture_genus_counter=g__Halomonas--1||g__JACPPC01--1||g__Nitrospirillum--1:capture_order_counter=o__Azospirillales--1||o__Gemmatimonadales--1||o__Pseudomonadales--1:capture_phylum_counter=p__Gemmatimonadota--1||p__Proteobacteria--2:capture_species_counter=s__Halomonas endophytica--1||s__JACPPC01 sp016191225--1||s__Nitrospirillum sp000333275--1:gtdb_class_counter=:gtdb_domain_counter=:gtdb_family_counter=:gtdb_genus_counter=:gtdb_order_counter=:gtdb_phylum_counter=:gtdb_species_counter=:heptad_counter=MCP-38H--3:lbd_counter=:name=N787500:ref_name_counter=],b0a1a089-8e11-4385-be96-a2e3500a51c9_4@MCPsignal.23.78:5e-09[&&NHX:Sample=rhiztom1:Type=capture:capture_class=c__Gammaproteobacteria:capture_domain=d__Bacteria:capture_family=f__Pseudomonadaceae:capture_genus=g__Pseudomonas_E:capture_order=o__Pseudomonadales:capture_phylum=p__Proteobacteria:capture_species=s__Pseudomonas_E sp011355085:heptad=MCP-38H])0:5e-09[&&NHX:Sample_counter=rhiztom1--1||rhiztom2--1||rhiztom3--2:Type_counter=capture--4:capture_class_counter=c__Alphaproteobacteria--1||c__Gammaproteobacteria--2||c__Gemmatimonadetes--1:capture_domain_counter=d__Bacteria--4:capture_family_counter=f__Azospirillaceae--1||f__Gemmatimonadaceae--1||f__Halomonadaceae--1||f__Pseudomonadaceae--1:capture_genus_counter=g__Halomonas--1||g__JACPPC01--1||g__Nitrospirillum--1||g__Pseudomonas_E--1:capture_order_counter=o__Azospirillales--1||o__Gemmatimonadales--1||o__Pseudomonadales--2:capture_phylum_counter=p__Gemmatimonadota--1||p__Proteobacteria--3:capture_species_counter=s__Halomonas endophytica--1||s__JACPPC01 sp016191225--1||s__Nitrospirillum sp000333275--1||s__Pseudomonas_E sp011355085--1:gtdb_class_counter=:gtdb_domain_counter=:gtdb_family_counter=:gtdb_genus_counter=:gtdb_order_counter=:gtdb_phylum_counter=:gtdb_species_counter=:heptad_counter=MCP-38H--4:lbd_counter=:name=N787502:ref_name_counter=],((07b7a0fa-68f3-4449-930e-56a57ac47f23_4@MCPsignal.418.569:6e-09[&&NHX:Sample=rhiztom1:Type=capture:besthit=73.0:bitscore=184.0:capture_class=c__Gammaproteobacteria:capture_domain=d__Bacteria:capture_family=f__Pseudomonadaceae:capture_genus=g__Pseudomonas_E:capture_order=o__Pseudomonadales:capture_phylum=p__Proteobacteria:capture_species=s__Pseudomonas_E dryadis:evalue=7.98e-60:gapopen=0.0:heptad=MCP-38H:length=148.0:mismatch=40.0:qcovhsp=98.0:qend=151.0:qstart=4.0:ref_name=RS_GCF_009766005.1_protein.faa_NZ_LMUK01000042.1_323@PF00015_full_PFAM.364.539:scovhsp=84.6:send=150.0:sstart=3.0],(d39fbe5b-dcbe-4e1f-bdd2-50766539fc1a_1@MCPsignal.350.413:0.015201[&&NHX:Sample=rhiztom1:Type=capture:capture_class=c__Gammaproteobacteria:capture_domain=d__Bacteria:capture_family=f__Pseudomonadaceae:capture_genus=g__Pseudomonas_E:capture_order=o__Pseudomonadales:capture_phylum=p__Proteobacteria:capture_species=s__Pseudomonas_E sp011355085:heptad=MCP-38H],f60c31b2-e131-41d4-8f75-86f5da85057f_5@MCPsignal.390.491:0.026964[&&NHX:Sample=rhiztom1:Type=capture:besthit=81.8:bitscore=142.0:capture_class=c__Alphaproteobacteria:capture_domain=d__Bacteria:capture_family=f__Sphingomonadaceae:capture_genus=g__Sphingomonas:capture_order=o__Sphingomonadales:capture_phylum=p__Proteobacteria:capture_species=s__Sphingomonas taxi_B:evalue=3.18e-44:gapopen=0.0:heptad=MCP-38H:length=99.0:mismatch=18.0:qcovhsp=98.0:qend=101.0:qstart=3.0:ref_name=GB_GCA_018666805.1_protein.faa_JABIXB010000226.1_7@PF00015_full_PFAM.517.696:scovhsp=55.3:send=102.0:sstart=4.0])0:5e-09[&&NHX:Sample_counter=rhiztom1--2:Type_counter=capture--2:besthit_avg=81.8:besthit_max=81.8:besthit_min=81.8:besthit_std=0:besthit_sum=81.8:bitscore_avg=142.0:bitscore_max=142.0:bitscore_min=142.0:bitscore_std=0:bitscore_sum=142.0:capture_class_counter=c__Alphaproteobacteria--1||c__Gammaproteobacteria--1:capture_domain_counter=d__Bacteria--2:capture_family_counter=f__Pseudomonadaceae--1||f__Sphingomonadaceae--1:capture_genus_counter=g__Pseudomonas_E--1||g__Sphingomonas--1:capture_order_counter=o__Pseudomonadales--1||o__Sphingomonadales--1:capture_phylum_counter=p__Proteobacteria--2:capture_species_counter=s__Pseudomonas_E sp011355085--1||s__Sphingomonas taxi_B--1:evalue_avg=3.18e-44:evalue_max=3.18e-44:evalue_min=3.18e-44:evalue_std=0:evalue_sum=3.18e-44:gapopen_avg=0.0:gapopen_max=0.0:gapopen_min=0.0:gapopen_std=0:gapopen_sum=0.0:gtdb_class_counter=:gtdb_domain_counter=:gtdb_family_counter=:gtdb_genus_counter=:gtdb_order_counter=:gtdb_phylum_counter=:gtdb_species_counter=:heptad_counter=MCP-38H--2:lbd_counter=:length_avg=99.0:length_max=99.0:length_min=99.0:length_std=0:length_sum=99.0:mismatch_avg=18.0:mismatch_max=18.0:mismatch_min=18.0:mismatch_std=0:mismatch_sum=18.0:name=N787506:qcovhsp_avg=98.0:qcovhsp_max=98.0:qcovhsp_min=98.0:qcovhsp_std=0:qcovhsp_sum=98.0:qend_avg=101.0:qend_max=101.0:qend_min=101.0:qend_std=0:qend_sum=101.0:qstart_avg=3.0:qstart_max=3.0:qstart_min=3.0:qstart_std=0:qstart_sum=3.0:ref_name_counter=GB_GCA_018666805.1_protein.faa_JABIXB010000226.1_7@PF00015_full_PFAM.517.696--1:scovhsp_avg=55.3:scovhsp_max=55.3:scovhsp_min=55.3:scovhsp_std=0:scovhsp_sum=55.3:send_avg=102.0:send_max=102.0:send_min=102.0:send_std=0:send_sum=102.0:sstart_avg=4.0:sstart_max=4.0:sstart_min=4.0:sstart_std=0:sstart_sum=4.0])0.311:5e-09[&&NHX:Sample_counter=rhiztom1--3:Type_counter=capture--3:besthit_avg=77.4:besthit_max=81.8:besthit_min=73.0:besthit_std=6.222539674441616:besthit_sum=154.8:bitscore_avg=163.0:bitscore_max=184.0:bitscore_min=142.0:bitscore_std=29.698484809834994:bitscore_sum=326.0:capture_class_counter=c__Alphaproteobacteria--1||c__Gammaproteobacteria--2:capture_domain_counter=d__Bacteria--3:capture_family_counter=f__Pseudomonadaceae--2||f__Sphingomonadaceae--1:capture_genus_counter=g__Pseudomonas_E--2||g__Sphingomonas--1:capture_order_counter=o__Pseudomonadales--2||o__Sphingomonadales--1:capture_phylum_counter=p__Proteobacteria--3:capture_species_counter=s__Pseudomonas_E dryadis--1||s__Pseudomonas_E sp011355085--1||s__Sphingomonas taxi_B--1:evalue_avg=1.5900000000000004e-44:evalue_max=3.18e-44:evalue_min=7.98e-60:evalue_std=2.2485995641732205e-44:evalue_sum=3.180000000000001e-44:gapopen_avg=0.0:gapopen_max=0.0:gapopen_min=0.0:gapopen_std=0.0:gapopen_sum=0.0:gtdb_class_counter=:gtdb_domain_counter=:gtdb_family_counter=:gtdb_genus_counter=:gtdb_order_counter=:gtdb_phylum_counter=:gtdb_species_counter=:heptad_counter=MCP-38H--3:lbd_counter=:length_avg=123.5:length_max=148.0:length_min=99.0:length_std=34.64823227814083:length_sum=247.0:mismatch_avg=29.0:mismatch_max=40.0:mismatch_min=18.0:mismatch_std=15.556349186104045:mismatch_sum=58.0:name=N787507:qcovhsp_avg=98.0:qcovhsp_max=98.0:qcovhsp_min=98.0:qcovhsp_std=0.0:qcovhsp_sum=196.0:qend_avg=126.0:qend_max=151.0:qend_min=101.0:qend_std=35.35533905932738:qend_sum=252.0:qstart_avg=3.5:qstart_max=4.0:qstart_min=3.0:qstart_std=0.7071067811865476:qstart_sum=7.0:ref_name_counter=GB_GCA_018666805.1_protein.faa_JABIXB010000226.1_7@PF00015_full_PFAM.517.696--1||RS_GCF_009766005.1_protein.faa_NZ_LMUK01000042.1_323@PF00015_full_PFAM.364.539--1:scovhsp_avg=69.94999999999999:scovhsp_max=84.6:scovhsp_min=55.3:scovhsp_std=20.71822868876584:scovhsp_sum=139.89999999999998:send_avg=126.0:send_max=150.0:send_min=102.0:send_std=33.94112549695428:send_sum=252.0:sstart_avg=3.5:sstart_max=4.0:sstart_min=3.0:sstart_std=0.7071067811865476:sstart_sum=7.0],(31a8e8fd-5ba4-4e05-803e-b2a5d863df93_3@MCPsignal.227.287:0[&&NHX:Sample=rhiztom1:Type=capture:capture_class=c__Alphaproteobacteria:capture_domain=d__Bacteria:capture_family=f__Sphingomonadaceae:capture_genus=g__Erythrobacter:capture_order=o__Sphingomonadales:capture_phylum=p__Proteobacteria:capture_species=s__Erythrobacter sp001515985:heptad=MCP-38H],5aca6229-91c6-482d-afb6-e91557227c82_6@MCPsignal.232.292:0[&&NHX:Sample=rhiztom1:Type=capture:capture_class=c__Alphaproteobacteria:capture_domain=d__Bacteria:capture_family=f__Sphingomonadaceae:capture_genus=g__Erythrobacter:capture_order=o__Sphingomonadales:capture_phylum=p__Proteobacteria:capture_species=s__Erythrobacter sp001515985:heptad=MCP-38H]):5e-09[&&NHX:Sample_counter=rhiztom1--2:Type_counter=capture--2:capture_class_counter=c__Alphaproteobacteria--2:capture_domain_counter=d__Bacteria--2:capture_family_counter=f__Sphingomonadaceae--2:capture_genus_counter=g__Erythrobacter--2:capture_order_counter=o__Sphingomonadales--2:capture_phylum_counter=p__Proteobacteria--2:capture_species_counter=s__Erythrobacter sp001515985--2:gtdb_class_counter=:gtdb_domain_counter=:gtdb_family_counter=:gtdb_genus_counter=:gtdb_order_counter=:gtdb_phylum_counter=:gtdb_species_counter=:heptad_counter=MCP-38H--2:lbd_counter=:name=N787510:ref_name_counter=])0:5e-09[&&NHX:Sample_counter=rhiztom1--5:Type_counter=capture--5:besthit_avg=77.4:besthit_max=81.8:besthit_min=73.0:besthit_std=6.222539674441616:besthit_sum=154.8:bitscore_avg=163.0:bitscore_max=184.0:bitscore_min=142.0:bitscore_std=29.698484809834994:bitscore_sum=326.0:capture_class_counter=c__Alphaproteobacteria--3||c__Gammaproteobacteria--2:capture_domain_counter=d__Bacteria--5:capture_family_counter=f__Pseudomonadaceae--2||f__Sphingomonadaceae--3:capture_genus_counter=g__Erythrobacter--2||g__Pseudomonas_E--2||g__Sphingomonas--1:capture_order_counter=o__Pseudomonadales--2||o__Sphingomonadales--3:capture_phylum_counter=p__Proteobacteria--5:capture_species_counter=s__Erythrobacter sp001515985--2||s__Pseudomonas_E dryadis--1||s__Pseudomonas_E sp011355085--1||s__Sphingomonas taxi_B--1:evalue_avg=1.5900000000000004e-44:evalue_max=3.18e-44:evalue_min=7.98e-60:evalue_std=2.2485995641732205e-44:evalue_sum=3.180000000000001e-44:gapopen_avg=0.0:gapopen_max=0.0:gapopen_min=0.0:gapopen_std=0.0:gapopen_sum=0.0:gtdb_class_counter=:gtdb_domain_counter=:gtdb_family_counter=:gtdb_genus_counter=:gtdb_order_counter=:gtdb_phylum_counter=:gtdb_species_counter=:heptad_counter=MCP-38H--5:lbd_counter=:length_avg=123.5:length_max=148.0:length_min=99.0:length_std=34.64823227814083:length_sum=247.0:mismatch_avg=29.0:mismatch_max=40.0:mismatch_min=18.0:mismatch_std=15.556349186104045:mismatch_sum=58.0:name=N787511:qcovhsp_avg=98.0:qcovhsp_max=98.0:qcovhsp_min=98.0:qcovhsp_std=0.0:qcovhsp_sum=196.0:qend_avg=126.0:qend_max=151.0:qend_min=101.0:qend_std=35.35533905932738:qend_sum=252.0:qstart_avg=3.5:qstart_max=4.0:qstart_min=3.0:qstart_std=0.7071067811865476:qstart_sum=7.0:ref_name_counter=GB_GCA_018666805.1_protein.faa_JABIXB010000226.1_7@PF00015_full_PFAM.517.696--1||RS_GCF_009766005.1_protein.faa_NZ_LMUK01000042.1_323@PF00015_full_PFAM.364.539--1:scovhsp_avg=69.94999999999999:scovhsp_max=84.6:scovhsp_min=55.3:scovhsp_std=20.71822868876584:scovhsp_sum=139.89999999999998:send_avg=126.0:send_max=150.0:send_min=102.0:send_std=33.94112549695428:send_sum=252.0:sstart_avg=3.5:sstart_max=4.0:sstart_min=3.0:sstart_std=0.7071067811865476:sstart_sum=7.0])0.853:0.0901466[&&NHX:Sample_counter=rhiztom1--6||rhiztom2--1||rhiztom3--2:Type_counter=capture--9:besthit_avg=77.4:besthit_max=81.8:besthit_min=73.0:besthit_std=6.222539674441616:besthit_sum=154.8:bitscore_avg=163.0:bitscore_max=184.0:bitscore_min=142.0:bitscore_std=29.698484809834994:bitscore_sum=326.0:capture_class_counter=c__Alphaproteobacteria--4||c__Gammaproteobacteria--4||c__Gemmatimonadetes--1:capture_domain_counter=d__Bacteria--9:capture_family_counter=f__Azospirillaceae--1||f__Gemmatimonadaceae--1||f__Halomonadaceae--1||f__Pseudomonadaceae--3||f__Sphingomonadaceae--3:capture_genus_counter=g__Erythrobacter--2||g__Halomonas--1||g__JACPPC01--1||g__Nitrospirillum--1||g__Pseudomonas_E--3||g__Sphingomonas--1:capture_order_counter=o__Azospirillales--1||o__Gemmatimonadales--1||o__Pseudomonadales--4||o__Sphingomonadales--3:capture_phylum_counter=p__Gemmatimonadota--1||p__Proteobacteria--8:capture_species_counter=s__Erythrobacter sp001515985--2||s__Halomonas endophytica--1||s__JACPPC01 sp016191225--1||s__Nitrospirillum sp000333275--1||s__Pseudomonas_E dryadis--1||s__Pseudomonas_E sp011355085--2||s__Sphingomonas taxi_B--1:evalue_avg=1.5900000000000004e-44:evalue_max=3.18e-44:evalue_min=7.98e-60:evalue_std=2.2485995641732205e-44:evalue_sum=3.180000000000001e-44:gapopen_avg=0.0:gapopen_max=0.0:gapopen_min=0.0:gapopen_std=0.0:gapopen_sum=0.0:gtdb_class_counter=:gtdb_domain_counter=:gtdb_family_counter=:gtdb_genus_counter=:gtdb_order_counter=:gtdb_phylum_counter=:gtdb_species_counter=:heptad_counter=MCP-38H--9:lbd_counter=:length_avg=123.5:length_max=148.0:length_min=99.0:length_std=34.64823227814083:length_sum=247.0:mismatch_avg=29.0:mismatch_max=40.0:mismatch_min=18.0:mismatch_std=15.556349186104045:mismatch_sum=58.0:name=N787512:qcovhsp_avg=98.0:qcovhsp_max=98.0:qcovhsp_min=98.0:qcovhsp_std=0.0:qcovhsp_sum=196.0:qend_avg=126.0:qend_max=151.0:qend_min=101.0:qend_std=35.35533905932738:qend_sum=252.0:qstart_avg=3.5:qstart_max=4.0:qstart_min=3.0:qstart_std=0.7071067811865476:qstart_sum=7.0:ref_name_counter=GB_GCA_018666805.1_protein.faa_JABIXB010000226.1_7@PF00015_full_PFAM.517.696--1||RS_GCF_009766005.1_protein.faa_NZ_LMUK01000042.1_323@PF00015_full_PFAM.364.539--1:scovhsp_avg=69.94999999999999:scovhsp_max=84.6:scovhsp_min=55.3:scovhsp_std=20.71822868876584:scovhsp_sum=139.89999999999998:send_avg=126.0:send_max=150.0:send_min=102.0:send_std=33.94112549695428:send_sum=252.0:sstart_avg=3.5:sstart_max=4.0:sstart_min=3.0:sstart_std=0.7071067811865476:sstart_sum=7.0])0.14:0.00228031[&&NHX:Sample_counter=rhizpot3--1||rhiztom1--8||rhiztom2--3||rhiztom3--3:Type_counter=GTDB--1||capture--15:besthit_avg=77.4:besthit_max=81.8:besthit_min=73.0:besthit_std=6.222539674441616:besthit_sum=154.8:bitscore_avg=163.0:bitscore_max=184.0:bitscore_min=142.0:bitscore_std=29.698484809834994:bitscore_sum=326.0:capture_class_counter=c__Alphaproteobacteria--7||c__Gammaproteobacteria--6||c__Gemmatimonadetes--1||c__Magnetococcia--1:capture_domain_counter=d__Bacteria--15:capture_family_counter=f__Azospirillaceae--2||f__CACIAM-22H2--1||f__Dongiaceae--1||f__Gemmatimonadaceae--1||f__Halomonadaceae--1||f__Pseudomonadaceae--5||f__Sphingomonadaceae--3||f__UBA8363--1:capture_genus_counter=g__Erythrobacter--2||g__Halomonas--1||g__JACPPC01--1||g__JAEUKZ01--1||g__Nitrospirillum--2||g__Pseudomonas_E--5||g__SYSU-D60009--1||g__Sphingomonas--1||g__UBA8363--1:capture_order_counter=o__Azospirillales--2||o__CACIAM-22H2--1||o__Dongiales--1||o__Gemmatimonadales--1||o__Magnetococcales--1||o__Pseudomonadales--6||o__Sphingomonadales--3:capture_phylum_counter=p__Gemmatimonadota--1||p__Proteobacteria--14:capture_species_counter=s__Erythrobacter sp001515985--2||s__Halomonas endophytica--1||s__JACPPC01 sp016191225--1||s__JAEUKZ01 sp016793045--1||s__Nitrospirillum sp000333275--2||s__Pseudomonas_E dryadis--1||s__Pseudomonas_E sp011355085--4||s__SYSU-D60009 sp016794075--1||s__Sphingomonas taxi_B--1||s__UBA8363 sp015228815--1:evalue_avg=1.5900000000000004e-44:evalue_max=3.18e-44:evalue_min=7.98e-60:evalue_std=2.2485995641732205e-44:evalue_sum=3.180000000000001e-44:gapopen_avg=0.0:gapopen_max=0.0:gapopen_min=0.0:gapopen_std=0.0:gapopen_sum=0.0:gtdb_class_counter=c__Alphaproteobacteria--1:gtdb_domain_counter=d__Bacteria--1:gtdb_family_counter=f__Hyphomonadaceae--1:gtdb_genus_counter=g__Ponticaulis--1:gtdb_order_counter=o__Caulobacterales--1:gtdb_phylum_counter=p__Proteobacteria--1:gtdb_species_counter=s__Ponticaulis sp002692725--1:heptad_counter=MCP-38H--16:lbd_counter=:lca_tree=s__Ponticaulis sp002692725:length_avg=123.5:length_max=148.0:length_min=99.0:length_std=34.64823227814083:length_sum=247.0:mismatch_avg=29.0:mismatch_max=40.0:mismatch_min=18.0:mismatch_std=15.556349186104045:mismatch_sum=58.0:name=N787513:qcovhsp_avg=98.0:qcovhsp_max=98.0:qcovhsp_min=98.0:qcovhsp_std=0.0:qcovhsp_sum=196.0:qend_avg=126.0:qend_max=151.0:qend_min=101.0:qend_std=35.35533905932738:qend_sum=252.0:qstart_avg=3.5:qstart_max=4.0:qstart_min=3.0:qstart_std=0.7071067811865476:qstart_sum=7.0:ref_name_counter=GB_GCA_018666805.1_protein.faa_JABIXB010000226.1_7@PF00015_full_PFAM.517.696--1||RS_GCF_009766005.1_protein.faa_NZ_LMUK01000042.1_323@PF00015_full_PFAM.364.539--1:scovhsp_avg=69.94999999999999:scovhsp_max=84.6:scovhsp_min=55.3:scovhsp_std=20.71822868876584:scovhsp_sum=139.89999999999998:send_avg=126.0:send_max=150.0:send_min=102.0:send_std=33.94112549695428:send_sum=252.0:sstart_avg=3.5:sstart_max=4.0:sstart_min=3.0:sstart_std=0.7071067811865476:sstart_sum=7.0])0.75:0.0133449[&&NHX:Sample_counter=rhizpot3--1||rhiztom1--13||rhiztom2--3||rhiztom3--4:Type_counter=GTDB--2||capture--21:besthit_avg=77.4:besthit_max=81.8:besthit_min=73.0:besthit_std=6.222539674441616:besthit_sum=154.8:bitscore_avg=163.0:bitscore_max=184.0:bitscore_min=142.0:bitscore_std=29.698484809834994:bitscore_sum=326.0:capture_class_counter=c__Alphaproteobacteria--10||c__Clostridia--1||c__Gammaproteobacteria--8||c__Gemmatimonadetes--1||c__Magnetococcia--1:capture_domain_counter=d__Bacteria--21:capture_family_counter=f__Azospirillaceae--2||f__Beijerinckiaceae--2||f__CACIAM-22H2--1||f__Chitinibacteraceae--1||f__Dongiaceae--1||f__Gemmatimonadaceae--1||f__Gottschalkiaceae--1||f__Halomonadaceae--1||f__Magnetospirillaceae--1||f__Pseudomonadaceae--6||f__Sphingomonadaceae--3||f__UBA8363--1:capture_genus_counter=g__Andreesenia--1||g__Chitinilyticum--1||g__Erythrobacter--2||g__Halomonas--1||g__JACPPC01--1||g__JAEUKZ01--1||g__Magnetospirillum--1||g__Nitrospirillum--2||g__Pseudomonas_E--6||g__Rhabdaerophilum--2||g__SYSU-D60009--1||g__Sphingomonas--1||g__UBA8363--1:capture_order_counter=o__Azospirillales--2||o__Burkholderiales--1||o__CACIAM-22H2--1||o__Dongiales--1||o__Gemmatimonadales--1||o__Magnetococcales--1||o__Pseudomonadales--7||o__Rhizobiales--2||o__Rhodospirillales--1||o__Sphingomonadales--3||o__Tissierellales--1:capture_phylum_counter=p__Firmicutes_A--1||p__Gemmatimonadota--1||p__Proteobacteria--19:capture_species_counter=s__Andreesenia angusta--1||s__Chitinilyticum aquatile--1||s__Erythrobacter sp001515985--2||s__Halomonas endophytica--1||s__JACPPC01 sp016191225--1||s__JAEUKZ01 sp016793045--1||s__Magnetospirillum sp002435715--1||s__Nitrospirillum sp000333275--2||s__Pseudomonas_E dryadis--1||s__Pseudomonas_E fluorescens_BO--1||s__Pseudomonas_E sp011355085--4||s__Rhabdaerophilum sp002928875--2||s__SYSU-D60009 sp016794075--1||s__Sphingomonas taxi_B--1||s__UBA8363 sp015228815--1:evalue_avg=1.5900000000000004e-44:evalue_max=3.18e-44:evalue_min=7.98e-60:evalue_std=2.2485995641732205e-44:evalue_sum=3.180000000000001e-44:gapopen_avg=0.0:gapopen_max=0.0:gapopen_min=0.0:gapopen_std=0.0:gapopen_sum=0.0:gtdb_class_counter=c__Alphaproteobacteria--2:gtdb_domain_counter=d__Bacteria--2:gtdb_family_counter=f__Dongiaceae--1||f__Hyphomonadaceae--1:gtdb_genus_counter=g__Ponticaulis--1||g__SSEL01--1:gtdb_order_counter=o__Caulobacterales--1||o__Dongiales--1:gtdb_phylum_counter=p__Proteobacteria--2:gtdb_species_counter=s__Ponticaulis sp002692725--1||s__SSEL01 sp008012315--1:heptad_counter=MCP-38H--23:lbd_counter=:lca_tree=c__Alphaproteobacteria:length_avg=123.5:length_max=148.0:length_min=99.0:length_std=34.64823227814083:length_sum=247.0:mismatch_avg=29.0:mismatch_max=40.0:mismatch_min=18.0:mismatch_std=15.556349186104045:mismatch_sum=58.0:name=N787514:qcovhsp_avg=98.0:qcovhsp_max=98.0:qcovhsp_min=98.0:qcovhsp_std=0.0:qcovhsp_sum=196.0:qend_avg=126.0:qend_max=151.0:qend_min=101.0:qend_std=35.35533905932738:qend_sum=252.0:qstart_avg=3.5:qstart_max=4.0:qstart_min=3.0:qstart_std=0.7071067811865476:qstart_sum=7.0:ref_name_counter=GB_GCA_018666805.1_protein.faa_JABIXB010000226.1_7@PF00015_full_PFAM.517.696--1||RS_GCF_009766005.1_protein.faa_NZ_LMUK01000042.1_323@PF00015_full_PFAM.364.539--1:scovhsp_avg=69.94999999999999:scovhsp_max=84.6:scovhsp_min=55.3:scovhsp_std=20.71822868876584:scovhsp_sum=139.89999999999998:send_avg=126.0:send_max=150.0:send_min=102.0:send_std=33.94112549695428:send_sum=252.0:sstart_avg=3.5:sstart_max=4.0:sstart_min=3.0:sstart_std=0.7071067811865476:sstart_sum=7.0])0.91:0.054856[&&NHX:Sample_counter=rhizpot3--1||rhiztom1--14||rhiztom2--5||rhiztom3--5:Type_counter=GTDB--3||capture--25:besthit_avg=77.4:besthit_max=81.8:besthit_min=73.0:besthit_std=6.222539674441616:besthit_sum=154.8:bitscore_avg=163.0:bitscore_max=184.0:bitscore_min=142.0:bitscore_std=29.698484809834994:bitscore_sum=326.0:capture_class_counter=c__Actinomycetia--2||c__Alphaproteobacteria--12||c__Clostridia--1||c__Gammaproteobacteria--8||c__Gemmatimonadetes--1||c__Magnetococcia--1:capture_domain_counter=d__Bacteria--25:capture_family_counter=f__Azospirillaceae--2||f__Beijerinckiaceae--2||f__CACIAM-22H2--1||f__Chitinibacteraceae--1||f__Dongiaceae--1||f__Gemmatimonadaceae--1||f__Geodermatophilaceae--1||f__Gottschalkiaceae--1||f__Halomonadaceae--1||f__Magnetospirillaceae--1||f__Nitriliruptoraceae--1||f__Pseudomonadaceae--6||f__Rhizobiaceae--1||f__Sphingomonadaceae--3||f__UBA8363--1||f__Xanthobacteraceae--1:capture_genus_counter=g__Andreesenia--1||g__Blastococcus--1||g__Bradyrhizobium--1||g__Chitinilyticum--1||g__Egicoccus--1||g__Erythrobacter--2||g__Halomonas--1||g__JACPPC01--1||g__JAEUKZ01--1||g__Magnetospirillum--1||g__Nitrospirillum--2||g__Pseudomonas_E--6||g__Rhabdaerophilum--2||g__Rhizobium--1||g__SYSU-D60009--1||g__Sphingomonas--1||g__UBA8363--1:capture_order_counter=o__Azospirillales--2||o__Burkholderiales--1||o__CACIAM-22H2--1||o__Dongiales--1||o__Gemmatimonadales--1||o__Magnetococcales--1||o__Mycobacteriales--1||o__Nitriliruptorales--1||o__Pseudomonadales--7||o__Rhizobiales--4||o__Rhodospirillales--1||o__Sphingomonadales--3||o__Tissierellales--1:capture_phylum_counter=p__Actinobacteriota--2||p__Firmicutes_A--1||p__Gemmatimonadota--1||p__Proteobacteria--21:capture_species_counter=s__Andreesenia angusta--1||s__Blastococcus sp900109665--1||s__Bradyrhizobium sp900176205--1||s__Chitinilyticum aquatile--1||s__Egicoccus halophilus--1||s__Erythrobacter sp001515985--2||s__Halomonas endophytica--1||s__JACPPC01 sp016191225--1||s__JAEUKZ01 sp016793045--1||s__Magnetospirillum sp002435715--1||s__Nitrospirillum sp000333275--2||s__Pseudomonas_E dryadis--1||s__Pseudomonas_E fluorescens_BO--1||s__Pseudomonas_E sp011355085--4||s__Rhabdaerophilum sp002928875--2||s__Rhizobium sp000292525--1||s__SYSU-D60009 sp016794075--1||s__Sphingomonas taxi_B--1||s__UBA8363 sp015228815--1:evalue_avg=1.5900000000000004e-44:evalue_max=3.18e-44:evalue_min=7.98e-60:evalue_std=2.2485995641732205e-44:evalue_sum=3.180000000000001e-44:gapopen_avg=0.0:gapopen_max=0.0:gapopen_min=0.0:gapopen_std=0.0:gapopen_sum=0.0:gtdb_class_counter=c__Alphaproteobacteria--3:gtdb_domain_counter=d__Bacteria--3:gtdb_family_counter=f__Dongiaceae--1||f__Hyphomonadaceae--1||f__UBA2964--1:gtdb_genus_counter=g__Ponticaulis--1||g__SSEL01--1||g__WLWZ01--1:gtdb_order_counter=o__Caulobacterales--1||o__Dongiales--1||o__MPNO01--1:gtdb_phylum_counter=p__Proteobacteria--3:gtdb_species_counter=s__Ponticaulis sp002692725--1||s__SSEL01 sp008012315--1||s__WLWZ01 sp905182615--1:heptad_counter=MCP-38H--27||MCP-44H--1:lbd_counter=:lca_tree=c__Alphaproteobacteria:length_avg=123.5:length_max=148.0:length_min=99.0:length_std=34.64823227814083:length_sum=247.0:mismatch_avg=29.0:mismatch_max=40.0:mismatch_min=18.0:mismatch_std=15.556349186104045:mismatch_sum=58.0:name=N787515:qcovhsp_avg=98.0:qcovhsp_max=98.0:qcovhsp_min=98.0:qcovhsp_std=0.0:qcovhsp_sum=196.0:qend_avg=126.0:qend_max=151.0:qend_min=101.0:qend_std=35.35533905932738:qend_sum=252.0:qstart_avg=3.5:qstart_max=4.0:qstart_min=3.0:qstart_std=0.7071067811865476:qstart_sum=7.0:ref_name_counter=GB_GCA_018666805.1_protein.faa_JABIXB010000226.1_7@PF00015_full_PFAM.517.696--1||RS_GCF_009766005.1_protein.faa_NZ_LMUK01000042.1_323@PF00015_full_PFAM.364.539--1:scovhsp_avg=69.94999999999999:scovhsp_max=84.6:scovhsp_min=55.3:scovhsp_std=20.71822868876584:scovhsp_sum=139.89999999999998:send_avg=126.0:send_max=150.0:send_min=102.0:send_std=33.94112549695428:send_sum=252.0:sstart_avg=3.5:sstart_max=4.0:sstart_min=3.0:sstart_std=0.7071067811865476:sstart_sum=7.0],88b120ab-b71b-57d7-8f79-c9d8984df04a_3@MCPsignal.80.116:5e-09[&&NHX:Sample=rhiztom1:Type=capture:capture_class=c__Alphaproteobacteria:capture_domain=d__Bacteria:capture_family=f__Beijerinckiaceae:capture_genus=g__Methylobacterium:capture_order=o__Rhizobiales:capture_phylum=p__Proteobacteria:capture_species=s__Methylobacterium tarhaniae:heptad=MCP-38H])0:5e-09[&&NHX:Sample_counter=rhizpot3--1||rhiztom1--15||rhiztom2--5||rhiztom3--5:Type_counter=GTDB--3||capture--26:besthit_avg=77.4:besthit_max=81.8:besthit_min=73.0:besthit_std=6.222539674441616:besthit_sum=154.8:bitscore_avg=163.0:bitscore_max=184.0:bitscore_min=142.0:bitscore_std=29.698484809834994:bitscore_sum=326.0:capture_class_counter=c__Actinomycetia--2||c__Alphaproteobacteria--13||c__Clostridia--1||c__Gammaproteobacteria--8||c__Gemmatimonadetes--1||c__Magnetococcia--1:capture_domain_counter=d__Bacteria--26:capture_family_counter=f__Azospirillaceae--2||f__Beijerinckiaceae--3||f__CACIAM-22H2--1||f__Chitinibacteraceae--1||f__Dongiaceae--1||f__Gemmatimonadaceae--1||f__Geodermatophilaceae--1||f__Gottschalkiaceae--1||f__Halomonadaceae--1||f__Magnetospirillaceae--1||f__Nitriliruptoraceae--1||f__Pseudomonadaceae--6||f__Rhizobiaceae--1||f__Sphingomonadaceae--3||f__UBA8363--1||f__Xanthobacteraceae--1:capture_genus_counter=g__Andreesenia--1||g__Blastococcus--1||g__Bradyrhizobium--1||g__Chitinilyticum--1||g__Egicoccus--1||g__Erythrobacter--2||g__Halomonas--1||g__JACPPC01--1||g__JAEUKZ01--1||g__Magnetospirillum--1||g__Methylobacterium--1||g__Nitrospirillum--2||g__Pseudomonas_E--6||g__Rhabdaerophilum--2||g__Rhizobium--1||g__SYSU-D60009--1||g__Sphingomonas--1||g__UBA8363--1:capture_order_counter=o__Azospirillales--2||o__Burkholderiales--1||o__CACIAM-22H2--1||o__Dongiales--1||o__Gemmatimonadales--1||o__Magnetococcales--1||o__Mycobacteriales--1||o__Nitriliruptorales--1||o__Pseudomonadales--7||o__Rhizobiales--5||o__Rhodospirillales--1||o__Sphingomonadales--3||o__Tissierellales--1:capture_phylum_counter=p__Actinobacteriota--2||p__Firmicutes_A--1||p__Gemmatimonadota--1||p__Proteobacteria--22:capture_species_counter=s__Andreesenia angusta--1||s__Blastococcus sp900109665--1||s__Bradyrhizobium sp900176205--1||s__Chitinilyticum aquatile--1||s__Egicoccus halophilus--1||s__Erythrobacter sp001515985--2||s__Halomonas endophytica--1||s__JACPPC01 sp016191225--1||s__JAEUKZ01 sp016793045--1||s__Magnetospirillum sp002435715--1||s__Methylobacterium tarhaniae--1||s__Nitrospirillum sp000333275--2||s__Pseudomonas_E dryadis--1||s__Pseudomonas_E fluorescens_BO--1||s__Pseudomonas_E sp011355085--4||s__Rhabdaerophilum sp002928875--2||s__Rhizobium sp000292525--1||s__SYSU-D60009 sp016794075--1||s__Sphingomonas taxi_B--1||s__UBA8363 sp015228815--1:evalue_avg=1.5900000000000004e-44:evalue_max=3.18e-44:evalue_min=7.98e-60:evalue_std=2.2485995641732205e-44:evalue_sum=3.180000000000001e-44:gapopen_avg=0.0:gapopen_max=0.0:gapopen_min=0.0:gapopen_std=0.0:gapopen_sum=0.0:gtdb_class_counter=c__Alphaproteobacteria--3:gtdb_domain_counter=d__Bacteria--3:gtdb_family_counter=f__Dongiaceae--1||f__Hyphomonadaceae--1||f__UBA2964--1:gtdb_genus_counter=g__Ponticaulis--1||g__SSEL01--1||g__WLWZ01--1:gtdb_order_counter=o__Caulobacterales--1||o__Dongiales--1||o__MPNO01--1:gtdb_phylum_counter=p__Proteobacteria--3:gtdb_species_counter=s__Ponticaulis sp002692725--1||s__SSEL01 sp008012315--1||s__WLWZ01 sp905182615--1:heptad_counter=MCP-38H--28||MCP-44H--1:lbd_counter=:lca_tree=c__Alphaproteobacteria:length_avg=123.5:length_max=148.0:length_min=99.0:length_std=34.64823227814083:length_sum=247.0:mismatch_avg=29.0:mismatch_max=40.0:mismatch_min=18.0:mismatch_std=15.556349186104045:mismatch_sum=58.0:name=N787517:qcovhsp_avg=98.0:qcovhsp_max=98.0:qcovhsp_min=98.0:qcovhsp_std=0.0:qcovhsp_sum=196.0:qend_avg=126.0:qend_max=151.0:qend_min=101.0:qend_std=35.35533905932738:qend_sum=252.0:qstart_avg=3.5:qstart_max=4.0:qstart_min=3.0:qstart_std=0.7071067811865476:qstart_sum=7.0:ref_name_counter=GB_GCA_018666805.1_protein.faa_JABIXB010000226.1_7@PF00015_full_PFAM.517.696--1||RS_GCF_009766005.1_protein.faa_NZ_LMUK01000042.1_323@PF00015_full_PFAM.364.539--1:scovhsp_avg=69.94999999999999:scovhsp_max=84.6:scovhsp_min=55.3:scovhsp_std=20.71822868876584:scovhsp_sum=139.89999999999998:send_avg=126.0:send_max=150.0:send_min=102.0:send_std=33.94112549695428:send_sum=252.0:sstart_avg=3.5:sstart_max=4.0:sstart_min=3.0:sstart_std=0.7071067811865476:sstart_sum=7.0],(58cc0d8c-6de1-4af0-af71-a4a58fabb43f_1@MCPsignal.91.129:0[&&NHX:Sample=rhiztom1:Type=capture:capture_class=c__Alphaproteobacteria:capture_domain=d__Bacteria:capture_family=f__Beijerinckiaceae:capture_genus=g__Methylobacterium:capture_order=o__Rhizobiales:capture_phylum=p__Proteobacteria:capture_species=s__Methylobacterium tarhaniae:heptad=MCP-38H],87e0543d-f59a-4b82-ad77-b2acea7abfac_3@MCPsignal.319.357:0[&&NHX:Sample=rhiztom2:Type=capture:capture_class=c__Alphaproteobacteria:capture_domain=d__Bacteria:capture_family=f__Beijerinckiaceae:capture_genus=g__Methylobacterium:capture_order=o__Rhizobiales:capture_phylum=p__Proteobacteria:capture_species=s__Methylobacterium tarhaniae:heptad=MCP-38H]):5e-09[&&NHX:Sample_counter=rhiztom1--1||rhiztom2--1:Type_counter=capture--2:capture_class_counter=c__Alphaproteobacteria--2:capture_domain_counter=d__Bacteria--2:capture_family_counter=f__Beijerinckiaceae--2:capture_genus_counter=g__Methylobacterium--2:capture_order_counter=o__Rhizobiales--2:capture_phylum_counter=p__Proteobacteria--2:capture_species_counter=s__Methylobacterium tarhaniae--2:gtdb_class_counter=:gtdb_domain_counter=:gtdb_family_counter=:gtdb_genus_counter=:gtdb_order_counter=:gtdb_phylum_counter=:gtdb_species_counter=:heptad_counter=MCP-38H--2:lbd_counter=:name=N787520:ref_name_counter=])0:5e-09[&&NHX:Sample_counter=rhizpot3--1||rhiztom1--16||rhiztom2--6||rhiztom3--5:Type_counter=GTDB--3||capture--28:besthit_avg=77.4:besthit_max=81.8:besthit_min=73.0:besthit_std=6.222539674441616:besthit_sum=154.8:bitscore_avg=163.0:bitscore_max=184.0:bitscore_min=142.0:bitscore_std=29.698484809834994:bitscore_sum=326.0:capture_class_counter=c__Actinomycetia--2||c__Alphaproteobacteria--15||c__Clostridia--1||c__Gammaproteobacteria--8||c__Gemmatimonadetes--1||c__Magnetococcia--1:capture_domain_counter=d__Bacteria--28:capture_family_counter=f__Azospirillaceae--2||f__Beijerinckiaceae--5||f__CACIAM-22H2--1||f__Chitinibacteraceae--1||f__Dongiaceae--1||f__Gemmatimonadaceae--1||f__Geodermatophilaceae--1||f__Gottschalkiaceae--1||f__Halomonadaceae--1||f__Magnetospirillaceae--1||f__Nitriliruptoraceae--1||f__Pseudomonadaceae--6||f__Rhizobiaceae--1||f__Sphingomonadaceae--3||f__UBA8363--1||f__Xanthobacteraceae--1:capture_genus_counter=g__Andreesenia--1||g__Blastococcus--1||g__Bradyrhizobium--1||g__Chitinilyticum--1||g__Egicoccus--1||g__Erythrobacter--2||g__Halomonas--1||g__JACPPC01--1||g__JAEUKZ01--1||g__Magnetospirillum--1||g__Methylobacterium--3||g__Nitrospirillum--2||g__Pseudomonas_E--6||g__Rhabdaerophilum--2||g__Rhizobium--1||g__SYSU-D60009--1||g__Sphingomonas--1||g__UBA8363--1:capture_order_counter=o__Azospirillales--2||o__Burkholderiales--1||o__CACIAM-22H2--1||o__Dongiales--1||o__Gemmatimonadales--1||o__Magnetococcales--1||o__Mycobacteriales--1||o__Nitriliruptorales--1||o__Pseudomonadales--7||o__Rhizobiales--7||o__Rhodospirillales--1||o__Sphingomonadales--3||o__Tissierellales--1:capture_phylum_counter=p__Actinobacteriota--2||p__Firmicutes_A--1||p__Gemmatimonadota--1||p__Proteobacteria--24:capture_species_counter=s__Andreesenia angusta--1||s__Blastococcus sp900109665--1||s__Bradyrhizobium sp900176205--1||s__Chitinilyticum aquatile--1||s__Egicoccus halophilus--1||s__Erythrobacter sp001515985--2||s__Halomonas endophytica--1||s__JACPPC01 sp016191225--1||s__JAEUKZ01 sp016793045--1||s__Magnetospirillum sp002435715--1||s__Methylobacterium tarhaniae--3||s__Nitrospirillum sp000333275--2||s__Pseudomonas_E dryadis--1||s__Pseudomonas_E fluorescens_BO--1||s__Pseudomonas_E sp011355085--4||s__Rhabdaerophilum sp002928875--2||s__Rhizobium sp000292525--1||s__SYSU-D60009 sp016794075--1||s__Sphingomonas taxi_B--1||s__UBA8363 sp015228815--1:evalue_avg=1.5900000000000004e-44:evalue_max=3.18e-44:evalue_min=7.98e-60:evalue_std=2.2485995641732205e-44:evalue_sum=3.180000000000001e-44:gapopen_avg=0.0:gapopen_max=0.0:gapopen_min=0.0:gapopen_std=0.0:gapopen_sum=0.0:gtdb_class_counter=c__Alphaproteobacteria--3:gtdb_domain_counter=d__Bacteria--3:gtdb_family_counter=f__Dongiaceae--1||f__Hyphomonadaceae--1||f__UBA2964--1:gtdb_genus_counter=g__Ponticaulis--1||g__SSEL01--1||g__WLWZ01--1:gtdb_order_counter=o__Caulobacterales--1||o__Dongiales--1||o__MPNO01--1:gtdb_phylum_counter=p__Proteobacteria--3:gtdb_species_counter=s__Ponticaulis sp002692725--1||s__SSEL01 sp008012315--1||s__WLWZ01 sp905182615--1:heptad_counter=MCP-38H--30||MCP-44H--1:lbd_counter=:lca_tree=c__Alphaproteobacteria:length_avg=123.5:length_max=148.0:length_min=99.0:length_std=34.64823227814083:length_sum=247.0:mismatch_avg=29.0:mismatch_max=40.0:mismatch_min=18.0:mismatch_std=15.556349186104045:mismatch_sum=58.0:name=N787521:qcovhsp_avg=98.0:qcovhsp_max=98.0:qcovhsp_min=98.0:qcovhsp_std=0.0:qcovhsp_sum=196.0:qend_avg=126.0:qend_max=151.0:qend_min=101.0:qend_std=35.35533905932738:qend_sum=252.0:qstart_avg=3.5:qstart_max=4.0:qstart_min=3.0:qstart_std=0.7071067811865476:qstart_sum=7.0:ref_name_counter=GB_GCA_018666805.1_protein.faa_JABIXB010000226.1_7@PF00015_full_PFAM.517.696--1||RS_GCF_009766005.1_protein.faa_NZ_LMUK01000042.1_323@PF00015_full_PFAM.364.539--1:scovhsp_avg=69.94999999999999:scovhsp_max=84.6:scovhsp_min=55.3:scovhsp_std=20.71822868876584:scovhsp_sum=139.89999999999998:send_avg=126.0:send_max=150.0:send_min=102.0:send_std=33.94112549695428:send_sum=252.0:sstart_avg=3.5:sstart_max=4.0:sstart_min=3.0:sstart_std=0.7071067811865476:sstart_sum=7.0],((((((658f49fc-98ce-472c-ba1a-a9994707e025_1@MCPsignal.540.659:0.197597[&&NHX:Sample=rhiztom1:Type=capture:besthit=81.5:bitscore=160.0:capture_class=c__Clostridia:capture_domain=d__Bacteria:capture_family=f__Oscillospiraceae:capture_genus=g__RGIG5472:capture_order=o__Oscillospirales:capture_phylum=p__Firmicutes_A:capture_species=s__RGIG5472 sp017501355:evalue=9.62e-51:gapopen=0.0:heptad=MCP-38H:length=119.0:mismatch=22.0:qcovhsp=100.0:qend=119.0:qstart=1.0:ref_name=GB_GCA_003576705.1_protein.faa_QOZS01000044.1_3@PF00015_full_PFAM.417.596:scovhsp=66.5:send=119.0:sstart=1.0],(((((86f49a14-ad02-4986-a40c-1901029bc30d_3@MCPsignal.705.818:0.00698125,7d84a4f4-1786-4780-a459-f0b09370a09b_2@MCPsignal.22.148:5e-09)0.913:0.0134198[&&NHX:Sample_counter=:Type_counter=:capture_class_counter=:capture_domain_counter=:capture_family_counter=:capture_genus_counter=:capture_order_counter=:capture_phylum_counter=:capture_species_counter=:gtdb_class_counter=:gtdb_domain_counter=:gtdb_family_counter=:gtdb_genus_counter=:gtdb_order_counter=:gtdb_phylum_counter=:gtdb_species_counter=:heptad_counter=:lbd_counter=:name=N787525:ref_name_counter=],GB_GCA_003576705.1_protein.faa_QOZS01000058.1_17@PF00015_full_PFAM.527.704:5e-09[&&NHX:Type=GTDB:gtdb_class=c__Alphaproteobacteria:gtdb_domain=d__Bacteria:gtdb_family=f__Ferrovibrionaceae:gtdb_genus=g__SYSU-D60015:gtdb_order=o__Ferrovibrionales:gtdb_phylum=p__Proteobacteria:gtdb_species=s__SYSU-D60015 sp003576705:heptad=MCP-38H:species=d__Bacteria_p__Proteobacteria_c__Alphaproteobacteria_o__Ferrovibrionales_f__Ferrovibrionaceae_g__SYSU-D60015_s__SYSU-D60015 sp003576705])0:6e-09[&&NHX:Sample_counter=:Type_counter=GTDB--1:capture_class_counter=:capture_domain_counter=:capture_family_counter=:capture_genus_counter=:capture_order_counter=:capture_phylum_counter=:capture_species_counter=:gtdb_class_counter=c__Alphaproteobacteria--1:gtdb_domain_counter=d__Bacteria--1:gtdb_family_counter=f__Ferrovibrionaceae--1:gtdb_genus_counter=g__SYSU-D60015--1:gtdb_order_counter=o__Ferrovibrionales--1:gtdb_phylum_counter=p__Proteobacteria--1:gtdb_species_counter=s__SYSU-D60015 sp003576705--1:heptad_counter=MCP-38H--1:lbd_counter=:lca_tree=s__SYSU-D60015 sp003576705:name=N787527:ref_name_counter=],((bcf1c92f-98fa-45ef-9173-fe3bb469739a_2@MCPsignal.236.298:0.0737982[&&NHX:Sample=rhiztom1:Type=capture:capture_class=c__Gammaproteobacteria:capture_domain=d__Bacteria:capture_family=f__Enterobacteriaceae:capture_genus=g__Pectobacterium:capture_order=o__Enterobacterales:capture_phylum=p__Proteobacteria:capture_species=s__Pectobacterium polaris:heptad=MCP-38H],0331ac35-426c-42fc-84bf-eed884b88120_5@MCPsignal.378.442:5e-09[&&NHX:Sample=rhiztom2:Type=capture:capture_class=c__Alphaproteobacteria:capture_domain=d__Bacteria:capture_family=f__Acetobacteraceae:capture_genus=g__Paracraurococcus:capture_order=o__Acetobacterales:capture_phylum=p__Proteobacteria:capture_species=s__Paracraurococcus ruber:heptad=MCP-38H])0.796:0.0140323[&&NHX:Sample_counter=rhiztom1--1||rhiztom2--1:Type_counter=capture--2:capture_class_counter=c__Alphaproteobacteria--1||c__Gammaproteobacteria--1:capture_domain_counter=d__Bacteria--2:capture_family_counter=f__Acetobacteraceae--1||f__Enterobacteriaceae--1:capture_genus_counter=g__Paracraurococcus--1||g__Pectobacterium--1:capture_order_counter=o__Acetobacterales--1||o__Enterobacterales--1:capture_phylum_counter=p__Proteobacteria--2:capture_species_counter=s__Paracraurococcus ruber--1||s__Pectobacterium polaris--1:gtdb_class_counter=:gtdb_domain_counter=:gtdb_family_counter=:gtdb_genus_counter=:gtdb_order_counter=:gtdb_phylum_counter=:gtdb_species_counter=:heptad_counter=MCP-38H--2:lbd_counter=:name=N787530:ref_name_counter=],((9708d3d7-e14f-46bb-bcb4-af96c71ebac2_4@MCPsignal.24.132:5e-09[&&NHX:Sample=rhiztom3:Type=capture:capture_class=c__Alphaproteobacteria:capture_domain=d__Bacteria:capture_family=f__Sphingomonadaceae:capture_genus=g__Novosphingobium:capture_order=o__Sphingomonadales:capture_phylum=p__Proteobacteria:capture_species=s__Novosphingobium sp005145025:heptad=MCP-38H],(0b91595d-efb6-4071-8424-37c8e6ef3e40_1@MCPsignal.24.131:5e-09[&&NHX:Sample=rhiztom3:Type=capture:capture_class=c__Alphaproteobacteria:capture_domain=d__Bacteria:capture_family=f__Sphingomonadaceae:capture_genus=g__Novosphingobium:capture_order=o__Sphingomonadales:capture_phylum=p__Proteobacteria:capture_species=s__Novosphingobium sp005145025:heptad=MCP-38H],62ceb8e2-f1b9-4ae7-a63f-2c92d803cbb3_4@MCPsignal.110.269:5e-09[&&NHX:Sample=rhiztom3:Type=capture:capture_class=c__Actinomycetia:capture_domain=d__Bacteria:capture_family=f__Geodermatophilaceae:capture_genus=g__Geodermatophilus:capture_order=o__Mycobacteriales:capture_phylum=p__Actinobacteriota:capture_species=s__Geodermatophilus bullaregiensis:heptad=MCP-38H])0.446:5e-09[&&NHX:Sample_counter=rhiztom3--2:Type_counter=capture--2:capture_class_counter=c__Actinomycetia--1||c__Alphaproteobacteria--1:capture_domain_counter=d__Bacteria--2:capture_family_counter=f__Geodermatophilaceae--1||f__Sphingomonadaceae--1:capture_genus_counter=g__Geodermatophilus--1||g__Novosphingobium--1:capture_order_counter=o__Mycobacteriales--1||o__Sphingomonadales--1:capture_phylum_counter=p__Actinobacteriota--1||p__Proteobacteria--1:capture_species_counter=s__Geodermatophilus bullaregiensis--1||s__Novosphingobium sp005145025--1:gtdb_class_counter=:gtdb_domain_counter=:gtdb_family_counter=:gtdb_genus_counter=:gtdb_order_counter=:gtdb_phylum_counter=:gtdb_species_counter=:heptad_counter=MCP-38H--2:lbd_counter=:name=N787534:ref_name_counter=])0.999:0.0722879[&&NHX:Sample_counter=rhiztom3--3:Type_counter=capture--3:capture_class_counter=c__Actinomycetia--1||c__Alphaproteobacteria--2:capture_domain_counter=d__Bacteria--3:capture_family_counter=f__Geodermatophilaceae--1||f__Sphingomonadaceae--2:capture_genus_counter=g__Geodermatophilus--1||g__Novosphingobium--2:capture_order_counter=o__Mycobacteriales--1||o__Sphingomonadales--2:capture_phylum_counter=p__Actinobacteriota--1||p__Proteobacteria--2:capture_species_counter=s__Geodermatophilus bullaregiensis--1||s__Novosphingobium sp005145025--2:gtdb_class_counter=:gtdb_domain_counter=:gtdb_family_counter=:gtdb_genus_counter=:gtdb_order_counter=:gtdb_phylum_counter=:gtdb_species_counter=:heptad_counter=MCP-38H--3:lbd_counter=:name=N787535:ref_name_counter=],4221b0a3-bc04-494c-920f-2a82fdb671b6_6@MCPsignal.133.293:0.019368[&&NHX:Sample=rhiztom2:Type=capture:capture_class=c__Desulfovibrionia:capture_domain=d__Bacteria:capture_family=f__Desulfovibrionaceae:capture_genus=g__CAILNX01:capture_order=o__Desulfovibrionales:capture_phylum=p__Desulfobacterota_I:capture_species=s__CAILNX01 sp903835685:heptad=MCP-38H])0.865:0.0158536[&&NHX:Sample_counter=rhiztom2--1||rhiztom3--3:Type_counter=capture--4:capture_class_counter=c__Actinomycetia--1||c__Alphaproteobacteria--2||c__Desulfovibrionia--1:capture_domain_counter=d__Bacteria--4:capture_family_counter=f__Desulfovibrionaceae--1||f__Geodermatophilaceae--1||f__Sphingomonadaceae--2:capture_genus_counter=g__CAILNX01--1||g__Geodermatophilus--1||g__Novosphingobium--2:capture_order_counter=o__Desulfovibrionales--1||o__Mycobacteriales--1||o__Sphingomonadales--2:capture_phylum_counter=p__Actinobacteriota--1||p__Desulfobacterota_I--1||p__Proteobacteria--2:capture_species_counter=s__CAILNX01 sp903835685--1||s__Geodermatophilus bullaregiensis--1||s__Novosphingobium sp005145025--2:gtdb_class_counter=:gtdb_domain_counter=:gtdb_family_counter=:gtdb_genus_counter=:gtdb_order_counter=:gtdb_phylum_counter=:gtdb_species_counter=:heptad_counter=MCP-38H--4:lbd_counter=:name=N787537:ref_name_counter=])0:5e-09[&&NHX:Sample_counter=rhiztom1--1||rhiztom2--2||rhiztom3--3:Type_counter=capture--6:capture_class_counter=c__Actinomycetia--1||c__Alphaproteobacteria--3||c__Desulfovibrionia--1||c__Gammaproteobacteria--1:capture_domain_counter=d__Bacteria--6:capture_family_counter=f__Acetobacteraceae--1||f__Desulfovibrionaceae--1||f__Enterobacteriaceae--1||f__Geodermatophilaceae--1||f__Sphingomonadaceae--2:capture_genus_counter=g__CAILNX01--1||g__Geodermatophilus--1||g__Novosphingobium--2||g__Paracraurococcus--1||g__Pectobacterium--1:capture_order_counter=o__Acetobacterales--1||o__Desulfovibrionales--1||o__Enterobacterales--1||o__Mycobacteriales--1||o__Sphingomonadales--2:capture_phylum_counter=p__Actinobacteriota--1||p__Desulfobacterota_I--1||p__Proteobacteria--4:capture_species_counter=s__CAILNX01 sp903835685--1||s__Geodermatophilus bullaregiensis--1||s__Novosphingobium sp005145025--2||s__Paracraurococcus ruber--1||s__Pectobacterium polaris--1:gtdb_class_counter=:gtdb_domain_counter=:gtdb_family_counter=:gtdb_genus_counter=:gtdb_order_counter=:gtdb_phylum_counter=:gtdb_species_counter=:heptad_counter=MCP-38H--6:lbd_counter=:name=N787538:ref_name_counter=])0.992:0.0472022[&&NHX:Sample_counter=rhiztom1--1||rhiztom2--2||rhiztom3--3:Type_counter=GTDB--1||capture--6:capture_class_counter=c__Actinomycetia--1||c__Alphaproteobacteria--3||c__Desulfovibrionia--1||c__Gammaproteobacteria--1:capture_domain_counter=d__Bacteria--6:capture_family_counter=f__Acetobacteraceae--1||f__Desulfovibrionaceae--1||f__Enterobacteriaceae--1||f__Geodermatophilaceae--1||f__Sphingomonadaceae--2:capture_genus_counter=g__CAILNX01--1||g__Geodermatophilus--1||g__Novosphingobium--2||g__Paracraurococcus--1||g__Pectobacterium--1:capture_order_counter=o__Acetobacterales--1||o__Desulfovibrionales--1||o__Enterobacterales--1||o__Mycobacteriales--1||o__Sphingomonadales--2:capture_phylum_counter=p__Actinobacteriota--1||p__Desulfobacterota_I--1||p__Proteobacteria--4:capture_species_counter=s__CAILNX01 sp903835685--1||s__Geodermatophilus bullaregiensis--1||s__Novosphingobium sp005145025--2||s__Paracraurococcus ruber--1||s__Pectobacterium polaris--1:gtdb_class_counter=c__Alphaproteobacteria--1:gtdb_domain_counter=d__Bacteria--1:gtdb_family_counter=f__Ferrovibrionaceae--1:gtdb_genus_counter=g__SYSU-D60015--1:gtdb_order_counter=o__Ferrovibrionales--1:gtdb_phylum_counter=p__Proteobacteria--1:gtdb_species_counter=s__SYSU-D60015 sp003576705--1:heptad_counter=MCP-38H--7:lbd_counter=:lca_tree=s__SYSU-D60015 sp003576705:name=N787539:ref_name_counter=],(d6966f3e-b4a3-4de2-a2aa-b8348f335f79_6@MCPsignal.77.210:0.0983989[&&NHX:Sample=rhiztom2:Type=capture:capture_class=c__DTU015:capture_domain=d__Bacteria:capture_family=f__JABLXB01:capture_genus=g__JABLXB01:capture_order=o__JABLXB01:capture_phylum=p__Firmicutes_E:capture_species=s__JABLXB01 sp013178305:heptad=MCP-38H],((((((07031856-136b-4e78-8b0d-39e21cfa2b27_5@MCPsignal.129.273:5e-09[&&NHX:Sample=rhiztom1:Type=capture:capture_class=c__Planctomycetia:capture_domain=d__Bacteria:capture_family=f__Thermoguttaceae:capture_genus=g__JAFGRD01:capture_order=o__Pirellulales:capture_phylum=p__Planctomycetota:capture_species=s__JAFGRD01 sp016935315:heptad=MCP-38H],ddce21a7-d1a1-4f71-bff5-899db9bebecd_4@MCPsignal.115.273:5e-09[&&NHX:Sample=rhiztom1:Type=capture:capture_class=c__Gammaproteobacteria:capture_domain=d__Bacteria:capture_family=f__21-64-14:capture_genus=g__21-64-14:capture_order=o__21-64-14:capture_phylum=p__Proteobacteria:capture_species=s__21-64-14 sp002255365:heptad=MCP-38H])0.947:5e-09[&&NHX:Sample_counter=rhiztom1--2:Type_counter=capture--2:capture_class_counter=c__Gammaproteobacteria--1||c__Planctomycetia--1:capture_domain_counter=d__Bacteria--2:capture_family_counter=f__21-64-14--1||f__Thermoguttaceae--1:capture_genus_counter=g__21-64-14--1||g__JAFGRD01--1:capture_order_counter=o__21-64-14--1||o__Pirellulales--1:capture_phylum_counter=p__Planctomycetota--1||p__Proteobacteria--1:capture_species_counter=s__21-64-14 sp002255365--1||s__JAFGRD01 sp016935315--1:gtdb_class_counter=:gtdb_domain_counter=:gtdb_family_counter=:gtdb_genus_counter=:gtdb_order_counter=:gtdb_phylum_counter=:gtdb_species_counter=:heptad_counter=MCP-38H--2:lbd_counter=:name=N787543:ref_name_counter=],7097ce69-f5ba-4a25-9293-89e9eb60ddf5_5@MCPsignal.113.187:5e-09[&&NHX:Sample=rhiztom1:Type=capture:capture_class=c__Gammaproteobacteria:capture_domain=d__Bacteria:capture_family=f__21-64-14:capture_genus=g__21-64-14:capture_order=o__21-64-14:capture_phylum=p__Proteobacteria:capture_species=s__21-64-14 sp002255365:heptad=MCP-38H])0.876:0.0235603[&&NHX:Sample_counter=rhiztom1--3:Type_counter=capture--3:capture_class_counter=c__Gammaproteobacteria--2||c__Planctomycetia--1:capture_domain_counter=d__Bacteria--3:capture_family_counter=f__21-64-14--2||f__Thermoguttaceae--1:capture_genus_counter=g__21-64-14--2||g__JAFGRD01--1:capture_order_counter=o__21-64-14--2||o__Pirellulales--1:capture_phylum_counter=p__Planctomycetota--1||p__Proteobacteria--2:capture_species_counter=s__21-64-14 sp002255365--2||s__JAFGRD01 sp016935315--1:gtdb_class_counter=:gtdb_domain_counter=:gtdb_family_counter=:gtdb_genus_counter=:gtdb_order_counter=:gtdb_phylum_counter=:gtdb_species_counter=:heptad_counter=MCP-38H--3:lbd_counter=:name=N787545:ref_name_counter=],(0744d26a-e6bd-4ad7-9a5a-8fd3116abf38_4@MCPsignal.117.220:6e-09[&&NHX:Sample=rhiztom2:Type=capture:besthit=90.1:bitscore=155.0:capture_class=c__Actinomycetia:capture_domain=d__Bacteria:capture_family=f__Cellulomonadaceae:capture_genus=g__Cellulomonas:capture_order=o__Actinomycetales:capture_phylum=p__Actinobacteriota:capture_species=s__Cellulomonas biazotea:evalue=3.37e-49:gapopen=0.0:heptad=MCP-38H:length=101.0:mismatch=10.0:qcovhsp=98.1:qend=102.0:qstart=2.0:ref_name=GB_GCA_003576705.1_protein.faa_QOZS01000044.1_3@PF00015_full_PFAM.417.596:scovhsp=56.4:send=101.0:sstart=1.0],60c75884-5047-4f2f-9cfa-472ad861de4f_1@MCPsignal.125.194:0.0260292[&&NHX:Sample=rhiztom2:Type=capture:capture_class=c__Actinomycetia:capture_domain=d__Bacteria:capture_family=f__Geodermatophilaceae:capture_genus=g__Geodermatophilus:capture_order=o__Mycobacteriales:capture_phylum=p__Actinobacteriota:capture_species=s__Geodermatophilus sp000701365:heptad=MCP-38H])0.991:0.0774709[&&NHX:Sample_counter=rhiztom2--2:Type_counter=capture--2:besthit_avg=90.1:besthit_max=90.1:besthit_min=90.1:besthit_std=0:besthit_sum=90.1:bitscore_avg=155.0:bitscore_max=155.0:bitscore_min=155.0:bitscore_std=0:bitscore_sum=155.0:capture_class_counter=c__Actinomycetia--2:capture_domain_counter=d__Bacteria--2:capture_family_counter=f__Cellulomonadaceae--1||f__Geodermatophilaceae--1:capture_genus_counter=g__Cellulomonas--1||g__Geodermatophilus--1:capture_order_counter=o__Actinomycetales--1||o__Mycobacteriales--1:capture_phylum_counter=p__Actinobacteriota--2:capture_species_counter=s__Cellulomonas biazotea--1||s__Geodermatophilus sp000701365--1:evalue_avg=3.37e-49:evalue_max=3.37e-49:evalue_min=3.37e-49:evalue_std=0:evalue_sum=3.37e-49:gapopen_avg=0.0:gapopen_max=0.0:gapopen_min=0.0:gapopen_std=0:gapopen_sum=0.0:gtdb_class_counter=:gtdb_domain_counter=:gtdb_family_counter=:gtdb_genus_counter=:gtdb_order_counter=:gtdb_phylum_counter=:gtdb_species_counter=:heptad_counter=MCP-38H--2:lbd_counter=:length_avg=101.0:length_max=101.0:length_min=101.0:length_std=0:length_sum=101.0:mismatch_avg=10.0:mismatch_max=10.0:mismatch_min=10.0:mismatch_std=0:mismatch_sum=10.0:name=N787548:qcovhsp_avg=98.1:qcovhsp_max=98.1:qcovhsp_min=98.1:qcovhsp_std=0:qcovhsp_sum=98.1:qend_avg=102.0:qend_max=102.0:qend_min=102.0:qend_std=0:qend_sum=102.0:qstart_avg=2.0:qstart_max=2.0:qstart_min=2.0:qstart_std=0:qstart_sum=2.0:ref_name_counter=GB_GCA_003576705.1_protein.faa_QOZS01000044.1_3@PF00015_full_PFAM.417.596--1:scovhsp_avg=56.4:scovhsp_max=56.4:scovhsp_min=56.4:scovhsp_std=0:scovhsp_sum=56.4:send_avg=101.0:send_max=101.0:send_min=101.0:send_std=0:send_sum=101.0:sstart_avg=1.0:sstart_max=1.0:sstart_min=1.0:sstart_std=0:sstart_sum=1.0])0.799:0.013355[&&NHX:Sample_counter=rhiztom1--3||rhiztom2--2:Type_counter=capture--5:besthit_avg=90.1:besthit_max=90.1:besthit_min=90.1:besthit_std=0:besthit_sum=90.1:bitscore_avg=155.0:bitscore_max=155.0:bitscore_min=155.0:bitscore_std=0:bitscore_sum=155.0:capture_class_counter=c__Actinomycetia--2||c__Gammaproteobacteria--2||c__Planctomycetia--1:capture_domain_counter=d__Bacteria--5:capture_family_counter=f__21-64-14--2||f__Cellulomonadaceae--1||f__Geodermatophilaceae--1||f__Thermoguttaceae--1:capture_genus_counter=g__21-64-14--2||g__Cellulomonas--1||g__Geodermatophilus--1||g__JAFGRD01--1:capture_order_counter=o__21-64-14--2||o__Actinomycetales--1||o__Mycobacteriales--1||o__Pirellulales--1:capture_phylum_counter=p__Actinobacteriota--2||p__Planctomycetota--1||p__Proteobacteria--2:capture_species_counter=s__21-64-14 sp002255365--2||s__Cellulomonas biazotea--1||s__Geodermatophilus sp000701365--1||s__JAFGRD01 sp016935315--1:evalue_avg=3.37e-49:evalue_max=3.37e-49:evalue_min=3.37e-49:evalue_std=0:evalue_sum=3.37e-49:gapopen_avg=0.0:gapopen_max=0.0:gapopen_min=0.0:gapopen_std=0:gapopen_sum=0.0:gtdb_class_counter=:gtdb_domain_counter=:gtdb_family_counter=:gtdb_genus_counter=:gtdb_order_counter=:gtdb_phylum_counter=:gtdb_species_counter=:heptad_counter=MCP-38H--5:lbd_counter=:length_avg=101.0:length_max=101.0:length_min=101.0:length_std=0:length_sum=101.0:mismatch_avg=10.0:mismatch_max=10.0:mismatch_min=10.0:mismatch_std=0:mismatch_sum=10.0:name=N787549:qcovhsp_avg=98.1:qcovhsp_max=98.1:qcovhsp_min=98.1:qcovhsp_std=0:qcovhsp_sum=98.1:qend_avg=102.0:qend_max=102.0:qend_min=102.0:qend_std=0:qend_sum=102.0:qstart_avg=2.0:qstart_max=2.0:qstart_min=2.0:qstart_std=0:qstart_sum=2.0:ref_name_counter=GB_GCA_003576705.1_protein.faa_QOZS01000044.1_3@PF00015_full_PFAM.417.596--1:scovhsp_avg=56.4:scovhsp_max=56.4:scovhsp_min=56.4:scovhsp_std=0:scovhsp_sum=56.4:send_avg=101.0:send_max=101.0:send_min=101.0:send_std=0:send_sum=101.0:sstart_avg=1.0:sstart_max=1.0:sstart_min=1.0:sstart_std=0:sstart_sum=1.0],(GB_GCA_003576705.1_protein.faa_QOZS01000044.1_3@PF00015_full_PFAM.417.596:5e-09[&&NHX:Type=GTDB:gtdb_class=c__Alphaproteobacteria:gtdb_domain=d__Bacteria:gtdb_family=f__Ferrovibrionaceae:gtdb_genus=g__SYSU-D60015:gtdb_order=o__Ferrovibrionales:gtdb_phylum=p__Proteobacteria:gtdb_species=s__SYSU-D60015 sp003576705:heptad=MCP-38H:species=d__Bacteria_p__Proteobacteria_c__Alphaproteobacteria_o__Ferrovibrionales_f__Ferrovibrionaceae_g__SYSU-D60015_s__SYSU-D60015 sp003576705],0c94f19b-868c-4f57-a1d8-8de1c4bfca1f_1@MCPsignal.72.233:5e-09[&&NHX:Sample=rhiztom1:Type=capture:capture_class=c__Alphaproteobacteria:capture_domain=d__Bacteria:capture_family=f__Ferrovibrionaceae:capture_genus=g__SYSU-D60015:capture_order=o__Ferrovibrionales:capture_phylum=p__Proteobacteria:capture_species=s__SYSU-D60015 sp003576705:heptad=MCP-38H])0.958:0.0375184[&&NHX:Sample_counter=rhiztom1--1:Type_counter=GTDB--1||capture--1:capture_class_counter=c__Alphaproteobacteria--1:capture_domain_counter=d__Bacteria--1:capture_family_counter=f__Ferrovibrionaceae--1:capture_genus_counter=g__SYSU-D60015--1:capture_order_counter=o__Ferrovibrionales--1:capture_phylum_counter=p__Proteobacteria--1:capture_species_counter=s__SYSU-D60015 sp003576705--1:gtdb_class_counter=c__Alphaproteobacteria--1:gtdb_domain_counter=d__Bacteria--1:gtdb_family_counter=f__Ferrovibrionaceae--1:gtdb_genus_counter=g__SYSU-D60015--1:gtdb_order_counter=o__Ferrovibrionales--1:gtdb_phylum_counter=p__Proteobacteria--1:gtdb_species_counter=s__SYSU-D60015 sp003576705--1:heptad_counter=MCP-38H--2:lbd_counter=:lca_tree=s__SYSU-D60015 sp003576705:name=N787552:ref_name_counter=])0.558:0.0100706[&&NHX:Sample_counter=rhiztom1--4||rhiztom2--2:Type_counter=GTDB--1||capture--6:besthit_avg=90.1:besthit_max=90.1:besthit_min=90.1:besthit_std=0:besthit_sum=90.1:bitscore_avg=155.0:bitscore_max=155.0:bitscore_min=155.0:bitscore_std=0:bitscore_sum=155.0:capture_class_counter=c__Actinomycetia--2||c__Alphaproteobacteria--1||c__Gammaproteobacteria--2||c__Planctomycetia--1:capture_domain_counter=d__Bacteria--6:capture_family_counter=f__21-64-14--2||f__Cellulomonadaceae--1||f__Ferrovibrionaceae--1||f__Geodermatophilaceae--1||f__Thermoguttaceae--1:capture_genus_counter=g__21-64-14--2||g__Cellulomonas--1||g__Geodermatophilus--1||g__JAFGRD01--1||g__SYSU-D60015--1:capture_order_counter=o__21-64-14--2||o__Actinomycetales--1||o__Ferrovibrionales--1||o__Mycobacteriales--1||o__Pirellulales--1:capture_phylum_counter=p__Actinobacteriota--2||p__Planctomycetota--1||p__Proteobacteria--3:capture_species_counter=s__21-64-14 sp002255365--2||s__Cellulomonas biazotea--1||s__Geodermatophilus sp000701365--1||s__JAFGRD01 sp016935315--1||s__SYSU-D60015 sp003576705--1:evalue_avg=3.37e-49:evalue_max=3.37e-49:evalue_min=3.37e-49:evalue_std=0:evalue_sum=3.37e-49:gapopen_avg=0.0:gapopen_max=0.0:gapopen_min=0.0:gapopen_std=0:gapopen_sum=0.0:gtdb_class_counter=c__Alphaproteobacteria--1:gtdb_domain_counter=d__Bacteria--1:gtdb_family_counter=f__Ferrovibrionaceae--1:gtdb_genus_counter=g__SYSU-D60015--1:gtdb_order_counter=o__Ferrovibrionales--1:gtdb_phylum_counter=p__Proteobacteria--1:gtdb_species_counter=s__SYSU-D60015 sp003576705--1:heptad_counter=MCP-38H--7:lbd_counter=:lca_tree=s__SYSU-D60015 sp003576705:length_avg=101.0:length_max=101.0:length_min=101.0:length_std=0:length_sum=101.0:mismatch_avg=10.0:mismatch_max=10.0:mismatch_min=10.0:mismatch_std=0:mismatch_sum=10.0:name=N787553:qcovhsp_avg=98.1:qcovhsp_max=98.1:qcovhsp_min=98.1:qcovhsp_std=0:qcovhsp_sum=98.1:qend_avg=102.0:qend_max=102.0:qend_min=102.0:qend_std=0:qend_sum=102.0:qstart_avg=2.0:qstart_max=2.0:qstart_min=2.0:qstart_std=0:qstart_sum=2.0:ref_name_counter=GB_GCA_003576705.1_protein.faa_QOZS01000044.1_3@PF00015_full_PFAM.417.596--1:scovhsp_avg=56.4:scovhsp_max=56.4:scovhsp_min=56.4:scovhsp_std=0:scovhsp_sum=56.4:send_avg=101.0:send_max=101.0:send_min=101.0:send_std=0:send_sum=101.0:sstart_avg=1.0:sstart_max=1.0:sstart_min=1.0:sstart_std=0:sstart_sum=1.0],GB_GCA_003576705.1_protein.faa_QOZS01000044.1_2@PF00015_full_PFAM.560.736:0.0444575[&&NHX:Type=GTDB:gtdb_class=c__Alphaproteobacteria:gtdb_domain=d__Bacteria:gtdb_family=f__Ferrovibrionaceae:gtdb_genus=g__SYSU-D60015:gtdb_order=o__Ferrovibrionales:gtdb_phylum=p__Proteobacteria:gtdb_species=s__SYSU-D60015 sp003576705:heptad=MCP-38H:species=d__Bacteria_p__Proteobacteria_c__Alphaproteobacteria_o__Ferrovibrionales_f__Ferrovibrionaceae_g__SYSU-D60015_s__SYSU-D60015 sp003576705])0.662:0.00403001[&&NHX:Sample_counter=rhiztom1--4||rhiztom2--2:Type_counter=GTDB--2||capture--6:besthit_avg=90.1:besthit_max=90.1:besthit_min=90.1:besthit_std=0:besthit_sum=90.1:bitscore_avg=155.0:bitscore_max=155.0:bitscore_min=155.0:bitscore_std=0:bitscore_sum=155.0:capture_class_counter=c__Actinomycetia--2||c__Alphaproteobacteria--1||c__Gammaproteobacteria--2||c__Planctomycetia--1:capture_domain_counter=d__Bacteria--6:capture_family_counter=f__21-64-14--2||f__Cellulomonadaceae--1||f__Ferrovibrionaceae--1||f__Geodermatophilaceae--1||f__Thermoguttaceae--1:capture_genus_counter=g__21-64-14--2||g__Cellulomonas--1||g__Geodermatophilus--1||g__JAFGRD01--1||g__SYSU-D60015--1:capture_order_counter=o__21-64-14--2||o__Actinomycetales--1||o__Ferrovibrionales--1||o__Mycobacteriales--1||o__Pirellulales--1:capture_phylum_counter=p__Actinobacteriota--2||p__Planctomycetota--1||p__Proteobacteria--3:capture_species_counter=s__21-64-14 sp002255365--2||s__Cellulomonas biazotea--1||s__Geodermatophilus sp000701365--1||s__JAFGRD01 sp016935315--1||s__SYSU-D60015 sp003576705--1:evalue_avg=3.37e-49:evalue_max=3.37e-49:evalue_min=3.37e-49:evalue_std=0:evalue_sum=3.37e-49:gapopen_avg=0.0:gapopen_max=0.0:gapopen_min=0.0:gapopen_std=0:gapopen_sum=0.0:gtdb_class_counter=c__Alphaproteobacteria--2:gtdb_domain_counter=d__Bacteria--2:gtdb_family_counter=f__Ferrovibrionaceae--2:gtdb_genus_counter=g__SYSU-D60015--2:gtdb_order_counter=o__Ferrovibrionales--2:gtdb_phylum_counter=p__Proteobacteria--2:gtdb_species_counter=s__SYSU-D60015 sp003576705--2:heptad_counter=MCP-38H--8:lbd_counter=:lca_tree=s__SYSU-D60015 sp003576705:length_avg=101.0:length_max=101.0:length_min=101.0:length_std=0:length_sum=101.0:mismatch_avg=10.0:mismatch_max=10.0:mismatch_min=10.0:mismatch_std=0:mismatch_sum=10.0:name=N787555:qcovhsp_avg=98.1:qcovhsp_max=98.1:qcovhsp_min=98.1:qcovhsp_std=0:qcovhsp_sum=98.1:qend_avg=102.0:qend_max=102.0:qend_min=102.0:qend_std=0:qend_sum=102.0:qstart_avg=2.0:qstart_max=2.0:qstart_min=2.0:qstart_std=0:qstart_sum=2.0:ref_name_counter=GB_GCA_003576705.1_protein.faa_QOZS01000044.1_3@PF00015_full_PFAM.417.596--1:scovhsp_avg=56.4:scovhsp_max=56.4:scovhsp_min=56.4:scovhsp_std=0:scovhsp_sum=56.4:send_avg=101.0:send_max=101.0:send_min=101.0:send_std=0:send_sum=101.0:sstart_avg=1.0:sstart_max=1.0:sstart_min=1.0:sstart_std=0:sstart_sum=1.0],(5d86cfcb-2463-402f-a667-8459912dae3a_3@MCPsignal.188.350:0.143428[&&NHX:Sample=rhiztom3:Type=capture:capture_class=c__Gammaproteobacteria:capture_domain=d__Bacteria:capture_family=f__Pseudomonadaceae:capture_genus=g__Pseudomonas_E:capture_order=o__Pseudomonadales:capture_phylum=p__Proteobacteria:capture_species=s__Pseudomonas_E fulva_B:heptad=MCP-38H],(642de872-3655-46ce-ac82-f5857c88b9e7_5@MCPsignal.578.666:5e-09[&&NHX:Sample=rhiztom3:Type=capture:capture_class=c__Gammaproteobacteria:capture_domain=d__Bacteria:capture_family=f__Nitrincolaceae:capture_genus=g__Marinobacterium:capture_order=o__Pseudomonadales:capture_phylum=p__Proteobacteria:capture_species=s__Marinobacterium lutimaris:heptad=MCP-38H],775c3258-a15a-5d07-a6bc-fd8760ac4c62_2@MCPsignal.167.261:5e-09[&&NHX:Sample=rhiztom3:Type=capture:besthit=87.9:bitscore=133.0:capture_class=c__Gammaproteobacteria:capture_domain=d__Bacteria:capture_family=f__Nitrincolaceae:capture_genus=g__Marinobacterium:capture_order=o__Pseudomonadales:capture_phylum=p__Proteobacteria:capture_species=s__Marinobacterium lutimaris:evalue=1.05e-40:gapopen=1.0:heptad=MCP-38H:length=91.0:mismatch=10.0:qcovhsp=96.8:qend=92.0:qstart=2.0:ref_name=GB_GCA_003576705.1_protein.faa_QOZS01000044.1_3@PF00015_full_PFAM.417.596:scovhsp=50.3:send=90.0:sstart=1.0])0.968:0.097454[&&NHX:Sample_counter=rhiztom3--2:Type_counter=capture--2:besthit_avg=87.9:besthit_max=87.9:besthit_min=87.9:besthit_std=0:besthit_sum=87.9:bitscore_avg=133.0:bitscore_max=133.0:bitscore_min=133.0:bitscore_std=0:bitscore_sum=133.0:capture_class_counter=c__Gammaproteobacteria--2:capture_domain_counter=d__Bacteria--2:capture_family_counter=f__Nitrincolaceae--2:capture_genus_counter=g__Marinobacterium--2:capture_order_counter=o__Pseudomonadales--2:capture_phylum_counter=p__Proteobacteria--2:capture_species_counter=s__Marinobacterium lutimaris--2:evalue_avg=1.05e-40:evalue_max=1.05e-40:evalue_min=1.05e-40:evalue_std=0:evalue_sum=1.05e-40:gapopen_avg=1.0:gapopen_max=1.0:gapopen_min=1.0:gapopen_std=0:gapopen_sum=1.0:gtdb_class_counter=:gtdb_domain_counter=:gtdb_family_counter=:gtdb_genus_counter=:gtdb_order_counter=:gtdb_phylum_counter=:gtdb_species_counter=:heptad_counter=MCP-38H--2:lbd_counter=:length_avg=91.0:length_max=91.0:length_min=91.0:length_std=0:length_sum=91.0:mismatch_avg=10.0:mismatch_max=10.0:mismatch_min=10.0:mismatch_std=0:mismatch_sum=10.0:name=N787559:qcovhsp_avg=96.8:qcovhsp_max=96.8:qcovhsp_min=96.8:qcovhsp_std=0:qcovhsp_sum=96.8:qend_avg=92.0:qend_max=92.0:qend_min=92.0:qend_std=0:qend_sum=92.0:qstart_avg=2.0:qstart_max=2.0:qstart_min=2.0:qstart_std=0:qstart_sum=2.0:ref_name_counter=GB_GCA_003576705.1_protein.faa_QOZS01000044.1_3@PF00015_full_PFAM.417.596--1:scovhsp_avg=50.3:scovhsp_max=50.3:scovhsp_min=50.3:scovhsp_std=0:scovhsp_sum=50.3:send_avg=90.0:send_max=90.0:send_min=90.0:send_std=0:send_sum=90.0:sstart_avg=1.0:sstart_max=1.0:sstart_min=1.0:sstart_std=0:sstart_sum=1.0])0.205:0.0527226[&&NHX:Sample_counter=rhiztom3--3:Type_counter=capture--3:besthit_avg=87.9:besthit_max=87.9:besthit_min=87.9:besthit_std=0:besthit_sum=87.9:bitscore_avg=133.0:bitscore_max=133.0:bitscore_min=133.0:bitscore_std=0:bitscore_sum=133.0:capture_class_counter=c__Gammaproteobacteria--3:capture_domain_counter=d__Bacteria--3:capture_family_counter=f__Nitrincolaceae--2||f__Pseudomonadaceae--1:capture_genus_counter=g__Marinobacterium--2||g__Pseudomonas_E--1:capture_order_counter=o__Pseudomonadales--3:capture_phylum_counter=p__Proteobacteria--3:capture_species_counter=s__Marinobacterium lutimaris--2||s__Pseudomonas_E fulva_B--1:evalue_avg=1.05e-40:evalue_max=1.05e-40:evalue_min=1.05e-40:evalue_std=0:evalue_sum=1.05e-40:gapopen_avg=1.0:gapopen_max=1.0:gapopen_min=1.0:gapopen_std=0:gapopen_sum=1.0:gtdb_class_counter=:gtdb_domain_counter=:gtdb_family_counter=:gtdb_genus_counter=:gtdb_order_counter=:gtdb_phylum_counter=:gtdb_species_counter=:heptad_counter=MCP-38H--3:lbd_counter=:length_avg=91.0:length_max=91.0:length_min=91.0:length_std=0:length_sum=91.0:mismatch_avg=10.0:mismatch_max=10.0:mismatch_min=10.0:mismatch_std=0:mismatch_sum=10.0:name=N787560:qcovhsp_avg=96.8:qcovhsp_max=96.8:qcovhsp_min=96.8:qcovhsp_std=0:qcovhsp_sum=96.8:qend_avg=92.0:qend_max=92.0:qend_min=92.0:qend_std=0:qend_sum=92.0:qstart_avg=2.0:qstart_max=2.0:qstart_min=2.0:qstart_std=0:qstart_sum=2.0:ref_name_counter=GB_GCA_003576705.1_protein.faa_QOZS01000044.1_3@PF00015_full_PFAM.417.596--1:scovhsp_avg=50.3:scovhsp_max=50.3:scovhsp_min=50.3:scovhsp_std=0:scovhsp_sum=50.3:send_avg=90.0:send_max=90.0:send_min=90.0:send_std=0:send_sum=90.0:sstart_avg=1.0:sstart_max=1.0:sstart_min=1.0:sstart_std=0:sstart_sum=1.0])0.813:0.0260839[&&NHX:Sample_counter=rhiztom1--4||rhiztom2--2||rhiztom3--3:Type_counter=GTDB--2||capture--9:besthit_avg=89.0:besthit_max=90.1:besthit_min=87.9:besthit_std=1.5556349186103966:besthit_sum=178.0:bitscore_avg=144.0:bitscore_max=155.0:bitscore_min=133.0:bitscore_std=15.556349186104045:bitscore_sum=288.0:capture_class_counter=c__Actinomycetia--2||c__Alphaproteobacteria--1||c__Gammaproteobacteria--5||c__Planctomycetia--1:capture_domain_counter=d__Bacteria--9:capture_family_counter=f__21-64-14--2||f__Cellulomonadaceae--1||f__Ferrovibrionaceae--1||f__Geodermatophilaceae--1||f__Nitrincolaceae--2||f__Pseudomonadaceae--1||f__Thermoguttaceae--1:capture_genus_counter=g__21-64-14--2||g__Cellulomonas--1||g__Geodermatophilus--1||g__JAFGRD01--1||g__Marinobacterium--2||g__Pseudomonas_E--1||g__SYSU-D60015--1:capture_order_counter=o__21-64-14--2||o__Actinomycetales--1||o__Ferrovibrionales--1||o__Mycobacteriales--1||o__Pirellulales--1||o__Pseudomonadales--3:capture_phylum_counter=p__Actinobacteriota--2||p__Planctomycetota--1||p__Proteobacteria--6:capture_species_counter=s__21-64-14 sp002255365--2||s__Cellulomonas biazotea--1||s__Geodermatophilus sp000701365--1||s__JAFGRD01 sp016935315--1||s__Marinobacterium lutimaris--2||s__Pseudomonas_E fulva_B--1||s__SYSU-D60015 sp003576705--1:evalue_avg=5.250000016850001e-41:evalue_max=1.05e-40:evalue_min=3.37e-49:evalue_std=7.424621178629251e-41:evalue_sum=1.0500000033700001e-40:gapopen_avg=0.5:gapopen_max=1.0:gapopen_min=0.0:gapopen_std=0.7071067811865476:gapopen_sum=1.0:gtdb_class_counter=c__Alphaproteobacteria--2:gtdb_domain_counter=d__Bacteria--2:gtdb_family_counter=f__Ferrovibrionaceae--2:gtdb_genus_counter=g__SYSU-D60015--2:gtdb_order_counter=o__Ferrovibrionales--2:gtdb_phylum_counter=p__Proteobacteria--2:gtdb_species_counter=s__SYSU-D60015 sp003576705--2:heptad_counter=MCP-38H--11:lbd_counter=:lca_tree=s__SYSU-D60015 sp003576705:length_avg=96.0:length_max=101.0:length_min=91.0:length_std=7.0710678118654755:length_sum=192.0:mismatch_avg=10.0:mismatch_max=10.0:mismatch_min=10.0:mismatch_std=0.0:mismatch_sum=20.0:name=N787561:qcovhsp_avg=97.44999999999999:qcovhsp_max=98.1:qcovhsp_min=96.8:qcovhsp_std=0.9192388155425097:qcovhsp_sum=194.89999999999998:qend_avg=97.0:qend_max=102.0:qend_min=92.0:qend_std=7.0710678118654755:qend_sum=194.0:qstart_avg=2.0:qstart_max=2.0:qstart_min=2.0:qstart_std=0.0:qstart_sum=4.0:ref_name_counter=GB_GCA_003576705.1_protein.faa_QOZS01000044.1_3@PF00015_full_PFAM.417.596--2:scovhsp_avg=53.349999999999994:scovhsp_max=56.4:scovhsp_min=50.3:scovhsp_std=4.313351365237941:scovhsp_sum=106.69999999999999:send_avg=95.5:send_max=101.0:send_min=90.0:send_std=7.7781745930520225:send_sum=191.0:sstart_avg=1.0:sstart_max=1.0:sstart_min=1.0:sstart_std=0.0:sstart_sum=2.0])0.82:0.0135523[&&NHX:Sample_counter=rhiztom1--4||rhiztom2--3||rhiztom3--3:Type_counter=GTDB--2||capture--10:besthit_avg=89.0:besthit_max=90.1:besthit_min=87.9:besthit_std=1.5556349186103966:besthit_sum=178.0:bitscore_avg=144.0:bitscore_max=155.0:bitscore_min=133.0:bitscore_std=15.556349186104045:bitscore_sum=288.0:capture_class_counter=c__Actinomycetia--2||c__Alphaproteobacteria--1||c__DTU015--1||c__Gammaproteobacteria--5||c__Planctomycetia--1:capture_domain_counter=d__Bacteria--10:capture_family_counter=f__21-64-14--2||f__Cellulomonadaceae--1||f__Ferrovibrionaceae--1||f__Geodermatophilaceae--1||f__JABLXB01--1||f__Nitrincolaceae--2||f__Pseudomonadaceae--1||f__Thermoguttaceae--1:capture_genus_counter=g__21-64-14--2||g__Cellulomonas--1||g__Geodermatophilus--1||g__JABLXB01--1||g__JAFGRD01--1||g__Marinobacterium--2||g__Pseudomonas_E--1||g__SYSU-D60015--1:capture_order_counter=o__21-64-14--2||o__Actinomycetales--1||o__Ferrovibrionales--1||o__JABLXB01--1||o__Mycobacteriales--1||o__Pirellulales--1||o__Pseudomonadales--3:capture_phylum_counter=p__Actinobacteriota--2||p__Firmicutes_E--1||p__Planctomycetota--1||p__Proteobacteria--6:capture_species_counter=s__21-64-14 sp002255365--2||s__Cellulomonas biazotea--1||s__Geodermatophilus sp000701365--1||s__JABLXB01 sp013178305--1||s__JAFGRD01 sp016935315--1||s__Marinobacterium lutimaris--2||s__Pseudomonas_E fulva_B--1||s__SYSU-D60015 sp003576705--1:evalue_avg=5.250000016850001e-41:evalue_max=1.05e-40:evalue_min=3.37e-49:evalue_std=7.424621178629251e-41:evalue_sum=1.0500000033700001e-40:gapopen_avg=0.5:gapopen_max=1.0:gapopen_min=0.0:gapopen_std=0.7071067811865476:gapopen_sum=1.0:gtdb_class_counter=c__Alphaproteobacteria--2:gtdb_domain_counter=d__Bacteria--2:gtdb_family_counter=f__Ferrovibrionaceae--2:gtdb_genus_counter=g__SYSU-D60015--2:gtdb_order_counter=o__Ferrovibrionales--2:gtdb_phylum_counter=p__Proteobacteria--2:gtdb_species_counter=s__SYSU-D60015 sp003576705--2:heptad_counter=MCP-38H--12:lbd_counter=:lca_tree=s__SYSU-D60015 sp003576705:length_avg=96.0:length_max=101.0:length_min=91.0:length_std=7.0710678118654755:length_sum=192.0:mismatch_avg=10.0:mismatch_max=10.0:mismatch_min=10.0:mismatch_std=0.0:mismatch_sum=20.0:name=N787562:qcovhsp_avg=97.44999999999999:qcovhsp_max=98.1:qcovhsp_min=96.8:qcovhsp_std=0.9192388155425097:qcovhsp_sum=194.89999999999998:qend_avg=97.0:qend_max=102.0:qend_min=92.0:qend_std=7.0710678118654755:qend_sum=194.0:qstart_avg=2.0:qstart_max=2.0:qstart_min=2.0:qstart_std=0.0:qstart_sum=4.0:ref_name_counter=GB_GCA_003576705.1_protein.faa_QOZS01000044.1_3@PF00015_full_PFAM.417.596--2:scovhsp_avg=53.349999999999994:scovhsp_max=56.4:scovhsp_min=50.3:scovhsp_std=4.313351365237941:scovhsp_sum=106.69999999999999:send_avg=95.5:send_max=101.0:send_min=90.0:send_std=7.7781745930520225:send_sum=191.0:sstart_avg=1.0:sstart_max=1.0:sstart_min=1.0:sstart_std=0.0:sstart_sum=2.0])0.782:0.0121621[&&NHX:Sample_counter=rhiztom1--5||rhiztom2--5||rhiztom3--6:Type_counter=GTDB--3||capture--16:besthit_avg=89.0:besthit_max=90.1:besthit_min=87.9:besthit_std=1.5556349186103966:besthit_sum=178.0:bitscore_avg=144.0:bitscore_max=155.0:bitscore_min=133.0:bitscore_std=15.556349186104045:bitscore_sum=288.0:capture_class_counter=c__Actinomycetia--3||c__Alphaproteobacteria--4||c__DTU015--1||c__Desulfovibrionia--1||c__Gammaproteobacteria--6||c__Planctomycetia--1:capture_domain_counter=d__Bacteria--16:capture_family_counter=f__21-64-14--2||f__Acetobacteraceae--1||f__Cellulomonadaceae--1||f__Desulfovibrionaceae--1||f__Enterobacteriaceae--1||f__Ferrovibrionaceae--1||f__Geodermatophilaceae--2||f__JABLXB01--1||f__Nitrincolaceae--2||f__Pseudomonadaceae--1||f__Sphingomonadaceae--2||f__Thermoguttaceae--1:capture_genus_counter=g__21-64-14--2||g__CAILNX01--1||g__Cellulomonas--1||g__Geodermatophilus--2||g__JABLXB01--1||g__JAFGRD01--1||g__Marinobacterium--2||g__Novosphingobium--2||g__Paracraurococcus--1||g__Pectobacterium--1||g__Pseudomonas_E--1||g__SYSU-D60015--1:capture_order_counter=o__21-64-14--2||o__Acetobacterales--1||o__Actinomycetales--1||o__Desulfovibrionales--1||o__Enterobacterales--1||o__Ferrovibrionales--1||o__JABLXB01--1||o__Mycobacteriales--2||o__Pirellulales--1||o__Pseudomonadales--3||o__Sphingomonadales--2:capture_phylum_counter=p__Actinobacteriota--3||p__Desulfobacterota_I--1||p__Firmicutes_E--1||p__Planctomycetota--1||p__Proteobacteria--10:capture_species_counter=s__21-64-14 sp002255365--2||s__CAILNX01 sp903835685--1||s__Cellulomonas biazotea--1||s__Geodermatophilus bullaregiensis--1||s__Geodermatophilus sp000701365--1||s__JABLXB01 sp013178305--1||s__JAFGRD01 sp016935315--1||s__Marinobacterium lutimaris--2||s__Novosphingobium sp005145025--2||s__Paracraurococcus ruber--1||s__Pectobacterium polaris--1||s__Pseudomonas_E fulva_B--1||s__SYSU-D60015 sp003576705--1:evalue_avg=5.250000016850001e-41:evalue_max=1.05e-40:evalue_min=3.37e-49:evalue_std=7.424621178629251e-41:evalue_sum=1.0500000033700001e-40:gapopen_avg=0.5:gapopen_max=1.0:gapopen_min=0.0:gapopen_std=0.7071067811865476:gapopen_sum=1.0:gtdb_class_counter=c__Alphaproteobacteria--3:gtdb_domain_counter=d__Bacteria--3:gtdb_family_counter=f__Ferrovibrionaceae--3:gtdb_genus_counter=g__SYSU-D60015--3:gtdb_order_counter=o__Ferrovibrionales--3:gtdb_phylum_counter=p__Proteobacteria--3:gtdb_species_counter=s__SYSU-D60015 sp003576705--3:heptad_counter=MCP-38H--19:lbd_counter=:lca_tree=s__SYSU-D60015 sp003576705:length_avg=96.0:length_max=101.0:length_min=91.0:length_std=7.0710678118654755:length_sum=192.0:mismatch_avg=10.0:mismatch_max=10.0:mismatch_min=10.0:mismatch_std=0.0:mismatch_sum=20.0:name=N787563:qcovhsp_avg=97.44999999999999:qcovhsp_max=98.1:qcovhsp_min=96.8:qcovhsp_std=0.9192388155425097:qcovhsp_sum=194.89999999999998:qend_avg=97.0:qend_max=102.0:qend_min=92.0:qend_std=7.0710678118654755:qend_sum=194.0:qstart_avg=2.0:qstart_max=2.0:qstart_min=2.0:qstart_std=0.0:qstart_sum=4.0:ref_name_counter=GB_GCA_003576705.1_protein.faa_QOZS01000044.1_3@PF00015_full_PFAM.417.596--2:scovhsp_avg=53.349999999999994:scovhsp_max=56.4:scovhsp_min=50.3:scovhsp_std=4.313351365237941:scovhsp_sum=106.69999999999999:send_avg=95.5:send_max=101.0:send_min=90.0:send_std=7.7781745930520225:send_sum=191.0:sstart_avg=1.0:sstart_max=1.0:sstart_min=1.0:sstart_std=0.0:sstart_sum=2.0],((1f6dee49-eb4c-4252-9b3f-5a700fd2e70c_3@MCPsignal.24.162:0.0274989[&&NHX:Sample=rhiztom1:Type=capture:capture_class=c__Gammaproteobacteria:capture_domain=d__Bacteria:capture_family=f__Chromatiaceae:capture_genus=g__Imhoffiella:capture_order=o__Chromatiales:capture_phylum=p__Proteobacteria:capture_species=s__Imhoffiella purpurea:heptad=MCP-38H],(7d4dfb01-43ac-4f75-a012-35f3325dff76_3@MCPsignal.50.207:5e-09[&&NHX:Sample=rhiztom3:Type=capture:capture_class=c__Vicinamibacteria:capture_domain=d__Bacteria:capture_family=f__Vicinamibacteraceae:capture_genus=g__Luteitalea:capture_order=o__Vicinamibacterales:capture_phylum=p__Acidobacteriota:capture_species=s__Luteitalea sp001464065:heptad=MCP-38H],(f7dc5aa1-57d0-4e8c-a097-8bd7ebb0b5e9_2@MCPsignal.23.98:0.0121899[&&NHX:Sample=rhiztom3:Type=capture:capture_class=c__Phycisphaerae:capture_domain=d__Bacteria:capture_family=f__JAACEH01:capture_genus=g__JAAYDY01:capture_order=o__FEN-1346:capture_phylum=p__Planctomycetota:capture_species=s__JAAYDY01 sp016935955:heptad=MCP-38H],(009526f2-bf98-4e4b-8c67-1192ac98016a_1@MCPsignal.234.349:0.00679857[&&NHX:Sample=rhiztom3:Type=capture:capture_class=c__Campylobacteria:capture_domain=d__Bacteria:capture_family=f__Helicobacteraceae:capture_genus=g__NHYN01:capture_order=o__Campylobacterales:capture_phylum=p__Campylobacterota:capture_species=s__NHYN01 sp014799985:heptad=MCP-38H],(d729aee8-2720-4dc0-8629-205afff2dbf5_3@MCPsignal.28.182:5e-09[&&NHX:Sample=rhiztom3:Type=capture:capture_class=c__Alphaproteobacteria:capture_domain=d__Bacteria:capture_family=f__Sphingomonadaceae:capture_genus=g__Sphingomonas:capture_order=o__Sphingomonadales:capture_phylum=p__Proteobacteria:capture_species=s__Sphingomonas ginsenosidivorax:heptad=MCP-38H],816eaafe-65b7-44f2-b08e-ffe7d4615259_6@MCPsignal.226.389:0.00644859[&&NHX:Sample=rhiztom3:Type=capture:capture_class=c__Alphaproteobacteria:capture_domain=d__Bacteria:capture_family=f__Sphingomonadaceae:capture_genus=g__Sphingomonas:capture_order=o__Sphingomonadales:capture_phylum=p__Proteobacteria:capture_species=s__Sphingomonas ginsenosidivorax:heptad=MCP-38H])0:5e-09[&&NHX:Sample_counter=rhiztom3--2:Type_counter=capture--2:capture_class_counter=c__Alphaproteobacteria--2:capture_domain_counter=d__Bacteria--2:capture_family_counter=f__Sphingomonadaceae--2:capture_genus_counter=g__Sphingomonas--2:capture_order_counter=o__Sphingomonadales--2:capture_phylum_counter=p__Proteobacteria--2:capture_species_counter=s__Sphingomonas ginsenosidivorax--2:gtdb_class_counter=:gtdb_domain_counter=:gtdb_family_counter=:gtdb_genus_counter=:gtdb_order_counter=:gtdb_phylum_counter=:gtdb_species_counter=:heptad_counter=MCP-38H--2:lbd_counter=:name=N787570:ref_name_counter=])0:5e-09[&&NHX:Sample_counter=rhiztom3--3:Type_counter=capture--3:capture_class_counter=c__Alphaproteobacteria--2||c__Campylobacteria--1:capture_domain_counter=d__Bacteria--3:capture_family_counter=f__Helicobacteraceae--1||f__Sphingomonadaceae--2:capture_genus_counter=g__NHYN01--1||g__Sphingomonas--2:capture_order_counter=o__Campylobacterales--1||o__Sphingomonadales--2:capture_phylum_counter=p__Campylobacterota--1||p__Proteobacteria--2:capture_species_counter=s__NHYN01 sp014799985--1||s__Sphingomonas ginsenosidivorax--2:gtdb_class_counter=:gtdb_domain_counter=:gtdb_family_counter=:gtdb_genus_counter=:gtdb_order_counter=:gtdb_phylum_counter=:gtdb_species_counter=:heptad_counter=MCP-38H--3:lbd_counter=:name=N787571:ref_name_counter=])0:5e-09[&&NHX:Sample_counter=rhiztom3--4:Type_counter=capture--4:capture_class_counter=c__Alphaproteobacteria--2||c__Campylobacteria--1||c__Phycisphaerae--1:capture_domain_counter=d__Bacteria--4:capture_family_counter=f__Helicobacteraceae--1||f__JAACEH01--1||f__Sphingomonadaceae--2:capture_genus_counter=g__JAAYDY01--1||g__NHYN01--1||g__Sphingomonas--2:capture_order_counter=o__Campylobacterales--1||o__FEN-1346--1||o__Sphingomonadales--2:capture_phylum_counter=p__Campylobacterota--1||p__Planctomycetota--1||p__Proteobacteria--2:capture_species_counter=s__JAAYDY01 sp016935955--1||s__NHYN01 sp014799985--1||s__Sphingomonas ginsenosidivorax--2:gtdb_class_counter=:gtdb_domain_counter=:gtdb_family_counter=:gtdb_genus_counter=:gtdb_order_counter=:gtdb_phylum_counter=:gtdb_species_counter=:heptad_counter=MCP-38H--4:lbd_counter=:name=N787572:ref_name_counter=])0.907:0.0321393[&&NHX:Sample_counter=rhiztom3--5:Type_counter=capture--5:capture_class_counter=c__Alphaproteobacteria--2||c__Campylobacteria--1||c__Phycisphaerae--1||c__Vicinamibacteria--1:capture_domain_counter=d__Bacteria--5:capture_family_counter=f__Helicobacteraceae--1||f__JAACEH01--1||f__Sphingomonadaceae--2||f__Vicinamibacteraceae--1:capture_genus_counter=g__JAAYDY01--1||g__Luteitalea--1||g__NHYN01--1||g__Sphingomonas--2:capture_order_counter=o__Campylobacterales--1||o__FEN-1346--1||o__Sphingomonadales--2||o__Vicinamibacterales--1:capture_phylum_counter=p__Acidobacteriota--1||p__Campylobacterota--1||p__Planctomycetota--1||p__Proteobacteria--2:capture_species_counter=s__JAAYDY01 sp016935955--1||s__Luteitalea sp001464065--1||s__NHYN01 sp014799985--1||s__Sphingomonas ginsenosidivorax--2:gtdb_class_counter=:gtdb_domain_counter=:gtdb_family_counter=:gtdb_genus_counter=:gtdb_order_counter=:gtdb_phylum_counter=:gtdb_species_counter=:heptad_counter=MCP-38H--5:lbd_counter=:name=N787573:ref_name_counter=])0.905:0.0301363[&&NHX:Sample_counter=rhiztom1--1||rhiztom3--5:Type_counter=capture--6:capture_class_counter=c__Alphaproteobacteria--2||c__Campylobacteria--1||c__Gammaproteobacteria--1||c__Phycisphaerae--1||c__Vicinamibacteria--1:capture_domain_counter=d__Bacteria--6:capture_family_counter=f__Chromatiaceae--1||f__Helicobacteraceae--1||f__JAACEH01--1||f__Sphingomonadaceae--2||f__Vicinamibacteraceae--1:capture_genus_counter=g__Imhoffiella--1||g__JAAYDY01--1||g__Luteitalea--1||g__NHYN01--1||g__Sphingomonas--2:capture_order_counter=o__Campylobacterales--1||o__Chromatiales--1||o__FEN-1346--1||o__Sphingomonadales--2||o__Vicinamibacterales--1:capture_phylum_counter=p__Acidobacteriota--1||p__Campylobacterota--1||p__Planctomycetota--1||p__Proteobacteria--3:capture_species_counter=s__Imhoffiella purpurea--1||s__JAAYDY01 sp016935955--1||s__Luteitalea sp001464065--1||s__NHYN01 sp014799985--1||s__Sphingomonas ginsenosidivorax--2:gtdb_class_counter=:gtdb_domain_counter=:gtdb_family_counter=:gtdb_genus_counter=:gtdb_order_counter=:gtdb_phylum_counter=:gtdb_species_counter=:heptad_counter=MCP-38H--6:lbd_counter=:name=N787574:ref_name_counter=],(81bd1951-83f5-462e-bb9b-1eb29622e8a7_6@MCPsignal.216.279:0.0467937[&&NHX:Sample=rhiztom2:Type=capture:capture_class=c__Alphaproteobacteria:capture_domain=d__Bacteria:capture_family=f__Sphingomonadaceae:capture_genus=g__Sphingomonas_N:capture_order=o__Sphingomonadales:capture_phylum=p__Proteobacteria:capture_species=s__Sphingomonas_N sp000333335:heptad=MCP-38H],((GB_GCA_003576705.1_protein.faa_QOZS01000023.1_15@PF00015_full_PFAM.527.708:5e-09[&&NHX:Type=GTDB:gtdb_class=c__Alphaproteobacteria:gtdb_domain=d__Bacteria:gtdb_family=f__Ferrovibrionaceae:gtdb_genus=g__SYSU-D60015:gtdb_order=o__Ferrovibrionales:gtdb_phylum=p__Proteobacteria:gtdb_species=s__SYSU-D60015 sp003576705:heptad=MCP-38H:species=d__Bacteria_p__Proteobacteria_c__Alphaproteobacteria_o__Ferrovibrionales_f__Ferrovibrionaceae_g__SYSU-D60015_s__SYSU-D60015 sp003576705],(019c8a5f-f988-444b-be25-83750e3f3d49_4@MCPsignal.36.196:0.0159371[&&NHX:Sample=rhiztom1:Type=capture:capture_class=c__Alphaproteobacteria:capture_domain=d__Bacteria:capture_family=f__Magnetospirillaceae:capture_genus=g__Magnetospirillum:capture_order=o__Rhodospirillales:capture_phylum=p__Proteobacteria:capture_species=s__Magnetospirillum sp018224925:heptad=MCP-38H],59f8a551-0217-4430-915c-3318ed2efa6b_5@MCPsignal.26.172:0.0425873[&&NHX:Sample=rhiztom1:Type=capture:capture_class=c__Gammaproteobacteria:capture_domain=d__Bacteria:capture_family=f__Ketobacteraceae:capture_genus=g__Ch67:capture_order=o__Pseudomonadales:capture_phylum=p__Proteobacteria:capture_species=s__Ch67 sp013178375:heptad=MCP-38H])0.975:0.0359621[&&NHX:Sample_counter=rhiztom1--2:Type_counter=capture--2:capture_class_counter=c__Alphaproteobacteria--1||c__Gammaproteobacteria--1:capture_domain_counter=d__Bacteria--2:capture_family_counter=f__Ketobacteraceae--1||f__Magnetospirillaceae--1:capture_genus_counter=g__Ch67--1||g__Magnetospirillum--1:capture_order_counter=o__Pseudomonadales--1||o__Rhodospirillales--1:capture_phylum_counter=p__Proteobacteria--2:capture_species_counter=s__Ch67 sp013178375--1||s__Magnetospirillum sp018224925--1:gtdb_class_counter=:gtdb_domain_counter=:gtdb_family_counter=:gtdb_genus_counter=:gtdb_order_counter=:gtdb_phylum_counter=:gtdb_species_counter=:heptad_counter=MCP-38H--2:lbd_counter=:name=N787579:ref_name_counter=])0.639:0.0138131[&&NHX:Sample_counter=rhiztom1--2:Type_counter=GTDB--1||capture--2:capture_class_counter=c__Alphaproteobacteria--1||c__Gammaproteobacteria--1:capture_domain_counter=d__Bacteria--2:capture_family_counter=f__Ketobacteraceae--1||f__Magnetospirillaceae--1:capture_genus_counter=g__Ch67--1||g__Magnetospirillum--1:capture_order_counter=o__Pseudomonadales--1||o__Rhodospirillales--1:capture_phylum_counter=p__Proteobacteria--2:capture_species_counter=s__Ch67 sp013178375--1||s__Magnetospirillum sp018224925--1:gtdb_class_counter=c__Alphaproteobacteria--1:gtdb_domain_counter=d__Bacteria--1:gtdb_family_counter=f__Ferrovibrionaceae--1:gtdb_genus_counter=g__SYSU-D60015--1:gtdb_order_counter=o__Ferrovibrionales--1:gtdb_phylum_counter=p__Proteobacteria--1:gtdb_species_counter=s__SYSU-D60015 sp003576705--1:heptad_counter=MCP-38H--3:lbd_counter=:lca_tree=s__SYSU-D60015 sp003576705:name=N787580:ref_name_counter=],(859d76e1-63b1-4898-b341-d50ce37e15f8_5@MCPsignal.261.371:5e-09[&&NHX:Sample=rhiztom1:Type=capture:capture_class=c__Alphaproteobacteria:capture_domain=d__Bacteria:capture_family=f__Ferrovibrionaceae:capture_genus=g__SYSU-D60015:capture_order=o__Ferrovibrionales:capture_phylum=p__Proteobacteria:capture_species=s__SYSU-D60015 sp003576705:heptad=MCP-38H],(2457709e-f9c7-4a42-966f-393fb45d2ff8_2@MCPsignal.255.370:0.00678046[&&NHX:Sample=rhiztom1:Type=capture:capture_class=c__Gammaproteobacteria:capture_domain=d__Bacteria:capture_family=f__Vibrionaceae:capture_genus=g__Vibrio:capture_order=o__Enterobacterales:capture_phylum=p__Proteobacteria:capture_species=s__Vibrio sinaloensis:heptad=MCP-38H],8c0522d3-af63-439a-a9a8-c31f5350ec1c_2@MCPsignal.193.358:0.00450969[&&NHX:Sample=rhiztom1:Type=capture:capture_class=c__Alphaproteobacteria:capture_domain=d__Bacteria:capture_family=f__Ferrovibrionaceae:capture_genus=g__SYSU-D60015:capture_order=o__Ferrovibrionales:capture_phylum=p__Proteobacteria:capture_species=s__SYSU-D60015 sp003576705:heptad=MCP-38H])0.806:0.0080539[&&NHX:Sample_counter=rhiztom1--2:Type_counter=capture--2:capture_class_counter=c__Alphaproteobacteria--1||c__Gammaproteobacteria--1:capture_domain_counter=d__Bacteria--2:capture_family_counter=f__Ferrovibrionaceae--1||f__Vibrionaceae--1:capture_genus_counter=g__SYSU-D60015--1||g__Vibrio--1:capture_order_counter=o__Enterobacterales--1||o__Ferrovibrionales--1:capture_phylum_counter=p__Proteobacteria--2:capture_species_counter=s__SYSU-D60015 sp003576705--1||s__Vibrio sinaloensis--1:gtdb_class_counter=:gtdb_domain_counter=:gtdb_family_counter=:gtdb_genus_counter=:gtdb_order_counter=:gtdb_phylum_counter=:gtdb_species_counter=:heptad_counter=MCP-38H--2:lbd_counter=:name=N787584:ref_name_counter=])0.471:0.00225407[&&NHX:Sample_counter=rhiztom1--3:Type_counter=capture--3:capture_class_counter=c__Alphaproteobacteria--2||c__Gammaproteobacteria--1:capture_domain_counter=d__Bacteria--3:capture_family_counter=f__Ferrovibrionaceae--2||f__Vibrionaceae--1:capture_genus_counter=g__SYSU-D60015--2||g__Vibrio--1:capture_order_counter=o__Enterobacterales--1||o__Ferrovibrionales--2:capture_phylum_counter=p__Proteobacteria--3:capture_species_counter=s__SYSU-D60015 sp003576705--2||s__Vibrio sinaloensis--1:gtdb_class_counter=:gtdb_domain_counter=:gtdb_family_counter=:gtdb_genus_counter=:gtdb_order_counter=:gtdb_phylum_counter=:gtdb_species_counter=:heptad_counter=MCP-38H--3:lbd_counter=:name=N787585:ref_name_counter=])0.882:0.0424335[&&NHX:Sample_counter=rhiztom1--5:Type_counter=GTDB--1||capture--5:capture_class_counter=c__Alphaproteobacteria--3||c__Gammaproteobacteria--2:capture_domain_counter=d__Bacteria--5:capture_family_counter=f__Ferrovibrionaceae--2||f__Ketobacteraceae--1||f__Magnetospirillaceae--1||f__Vibrionaceae--1:capture_genus_counter=g__Ch67--1||g__Magnetospirillum--1||g__SYSU-D60015--2||g__Vibrio--1:capture_order_counter=o__Enterobacterales--1||o__Ferrovibrionales--2||o__Pseudomonadales--1||o__Rhodospirillales--1:capture_phylum_counter=p__Proteobacteria--5:capture_species_counter=s__Ch67 sp013178375--1||s__Magnetospirillum sp018224925--1||s__SYSU-D60015 sp003576705--2||s__Vibrio sinaloensis--1:gtdb_class_counter=c__Alphaproteobacteria--1:gtdb_domain_counter=d__Bacteria--1:gtdb_family_counter=f__Ferrovibrionaceae--1:gtdb_genus_counter=g__SYSU-D60015--1:gtdb_order_counter=o__Ferrovibrionales--1:gtdb_phylum_counter=p__Proteobacteria--1:gtdb_species_counter=s__SYSU-D60015 sp003576705--1:heptad_counter=MCP-38H--6:lbd_counter=:lca_tree=s__SYSU-D60015 sp003576705:name=N787586:ref_name_counter=])0.921:0.0595745[&&NHX:Sample_counter=rhiztom1--5||rhiztom2--1:Type_counter=GTDB--1||capture--6:capture_class_counter=c__Alphaproteobacteria--4||c__Gammaproteobacteria--2:capture_domain_counter=d__Bacteria--6:capture_family_counter=f__Ferrovibrionaceae--2||f__Ketobacteraceae--1||f__Magnetospirillaceae--1||f__Sphingomonadaceae--1||f__Vibrionaceae--1:capture_genus_counter=g__Ch67--1||g__Magnetospirillum--1||g__SYSU-D60015--2||g__Sphingomonas_N--1||g__Vibrio--1:capture_order_counter=o__Enterobacterales--1||o__Ferrovibrionales--2||o__Pseudomonadales--1||o__Rhodospirillales--1||o__Sphingomonadales--1:capture_phylum_counter=p__Proteobacteria--6:capture_species_counter=s__Ch67 sp013178375--1||s__Magnetospirillum sp018224925--1||s__SYSU-D60015 sp003576705--2||s__Sphingomonas_N sp000333335--1||s__Vibrio sinaloensis--1:gtdb_class_counter=c__Alphaproteobacteria--1:gtdb_domain_counter=d__Bacteria--1:gtdb_family_counter=f__Ferrovibrionaceae--1:gtdb_genus_counter=g__SYSU-D60015--1:gtdb_order_counter=o__Ferrovibrionales--1:gtdb_phylum_counter=p__Proteobacteria--1:gtdb_species_counter=s__SYSU-D60015 sp003576705--1:heptad_counter=MCP-38H--7:lbd_counter=:lca_tree=s__SYSU-D60015 sp003576705:name=N787587:ref_name_counter=])0.919:0.0400415[&&NHX:Sample_counter=rhiztom1--6||rhiztom2--1||rhiztom3--5:Type_counter=GTDB--1||capture--12:capture_class_counter=c__Alphaproteobacteria--6||c__Campylobacteria--1||c__Gammaproteobacteria--3||c__Phycisphaerae--1||c__Vicinamibacteria--1:capture_domain_counter=d__Bacteria--12:capture_family_counter=f__Chromatiaceae--1||f__Ferrovibrionaceae--2||f__Helicobacteraceae--1||f__JAACEH01--1||f__Ketobacteraceae--1||f__Magnetospirillaceae--1||f__Sphingomonadaceae--3||f__Vibrionaceae--1||f__Vicinamibacteraceae--1:capture_genus_counter=g__Ch67--1||g__Imhoffiella--1||g__JAAYDY01--1||g__Luteitalea--1||g__Magnetospirillum--1||g__NHYN01--1||g__SYSU-D60015--2||g__Sphingomonas--2||g__Sphingomonas_N--1||g__Vibrio--1:capture_order_counter=o__Campylobacterales--1||o__Chromatiales--1||o__Enterobacterales--1||o__FEN-1346--1||o__Ferrovibrionales--2||o__Pseudomonadales--1||o__Rhodospirillales--1||o__Sphingomonadales--3||o__Vicinamibacterales--1:capture_phylum_counter=p__Acidobacteriota--1||p__Campylobacterota--1||p__Planctomycetota--1||p__Proteobacteria--9:capture_species_counter=s__Ch67 sp013178375--1||s__Imhoffiella purpurea--1||s__JAAYDY01 sp016935955--1||s__Luteitalea sp001464065--1||s__Magnetospirillum sp018224925--1||s__NHYN01 sp014799985--1||s__SYSU-D60015 sp003576705--2||s__Sphingomonas ginsenosidivorax--2||s__Sphingomonas_N sp000333335--1||s__Vibrio sinaloensis--1:gtdb_class_counter=c__Alphaproteobacteria--1:gtdb_domain_counter=d__Bacteria--1:gtdb_family_counter=f__Ferrovibrionaceae--1:gtdb_genus_counter=g__SYSU-D60015--1:gtdb_order_counter=o__Ferrovibrionales--1:gtdb_phylum_counter=p__Proteobacteria--1:gtdb_species_counter=s__SYSU-D60015 sp003576705--1:heptad_counter=MCP-38H--13:lbd_counter=:lca_tree=s__SYSU-D60015 sp003576705:name=N787588:ref_name_counter=])0.646:0.0116792[&&NHX:Sample_counter=rhiztom1--11||rhiztom2--6||rhiztom3--11:Type_counter=GTDB--4||capture--28:besthit_avg=89.0:besthit_max=90.1:besthit_min=87.9:besthit_std=1.5556349186103966:besthit_sum=178.0:bitscore_avg=144.0:bitscore_max=155.0:bitscore_min=133.0:bitscore_std=15.556349186104045:bitscore_sum=288.0:capture_class_counter=c__Actinomycetia--3||c__Alphaproteobacteria--10||c__Campylobacteria--1||c__DTU015--1||c__Desulfovibrionia--1||c__Gammaproteobacteria--9||c__Phycisphaerae--1||c__Planctomycetia--1||c__Vicinamibacteria--1:capture_domain_counter=d__Bacteria--28:capture_family_counter=f__21-64-14--2||f__Acetobacteraceae--1||f__Cellulomonadaceae--1||f__Chromatiaceae--1||f__Desulfovibrionaceae--1||f__Enterobacteriaceae--1||f__Ferrovibrionaceae--3||f__Geodermatophilaceae--2||f__Helicobacteraceae--1||f__JAACEH01--1||f__JABLXB01--1||f__Ketobacteraceae--1||f__Magnetospirillaceae--1||f__Nitrincolaceae--2||f__Pseudomonadaceae--1||f__Sphingomonadaceae--5||f__Thermoguttaceae--1||f__Vibrionaceae--1||f__Vicinamibacteraceae--1:capture_genus_counter=g__21-64-14--2||g__CAILNX01--1||g__Cellulomonas--1||g__Ch67--1||g__Geodermatophilus--2||g__Imhoffiella--1||g__JAAYDY01--1||g__JABLXB01--1||g__JAFGRD01--1||g__Luteitalea--1||g__Magnetospirillum--1||g__Marinobacterium--2||g__NHYN01--1||g__Novosphingobium--2||g__Paracraurococcus--1||g__Pectobacterium--1||g__Pseudomonas_E--1||g__SYSU-D60015--3||g__Sphingomonas--2||g__Sphingomonas_N--1||g__Vibrio--1:capture_order_counter=o__21-64-14--2||o__Acetobacterales--1||o__Actinomycetales--1||o__Campylobacterales--1||o__Chromatiales--1||o__Desulfovibrionales--1||o__Enterobacterales--2||o__FEN-1346--1||o__Ferrovibrionales--3||o__JABLXB01--1||o__Mycobacteriales--2||o__Pirellulales--1||o__Pseudomonadales--4||o__Rhodospirillales--1||o__Sphingomonadales--5||o__Vicinamibacterales--1:capture_phylum_counter=p__Acidobacteriota--1||p__Actinobacteriota--3||p__Campylobacterota--1||p__Desulfobacterota_I--1||p__Firmicutes_E--1||p__Planctomycetota--2||p__Proteobacteria--19:capture_species_counter=s__21-64-14 sp002255365--2||s__CAILNX01 sp903835685--1||s__Cellulomonas biazotea--1||s__Ch67 sp013178375--1||s__Geodermatophilus bullaregiensis--1||s__Geodermatophilus sp000701365--1||s__Imhoffiella purpurea--1||s__JAAYDY01 sp016935955--1||s__JABLXB01 sp013178305--1||s__JAFGRD01 sp016935315--1||s__Luteitalea sp001464065--1||s__Magnetospirillum sp018224925--1||s__Marinobacterium lutimaris--2||s__NHYN01 sp014799985--1||s__Novosphingobium sp005145025--2||s__Paracraurococcus ruber--1||s__Pectobacterium polaris--1||s__Pseudomonas_E fulva_B--1||s__SYSU-D60015 sp003576705--3||s__Sphingomonas ginsenosidivorax--2||s__Sphingomonas_N sp000333335--1||s__Vibrio sinaloensis--1:evalue_avg=5.250000016850001e-41:evalue_max=1.05e-40:evalue_min=3.37e-49:evalue_std=7.424621178629251e-41:evalue_sum=1.0500000033700001e-40:gapopen_avg=0.5:gapopen_max=1.0:gapopen_min=0.0:gapopen_std=0.7071067811865476:gapopen_sum=1.0:gtdb_class_counter=c__Alphaproteobacteria--4:gtdb_domain_counter=d__Bacteria--4:gtdb_family_counter=f__Ferrovibrionaceae--4:gtdb_genus_counter=g__SYSU-D60015--4:gtdb_order_counter=o__Ferrovibrionales--4:gtdb_phylum_counter=p__Proteobacteria--4:gtdb_species_counter=s__SYSU-D60015 sp003576705--4:heptad_counter=MCP-38H--32:lbd_counter=:lca_tree=s__SYSU-D60015 sp003576705:length_avg=96.0:length_max=101.0:length_min=91.0:length_std=7.0710678118654755:length_sum=192.0:mismatch_avg=10.0:mismatch_max=10.0:mismatch_min=10.0:mismatch_std=0.0:mismatch_sum=20.0:name=N787589:qcovhsp_avg=97.44999999999999:qcovhsp_max=98.1:qcovhsp_min=96.8:qcovhsp_std=0.9192388155425097:qcovhsp_sum=194.89999999999998:qend_avg=97.0:qend_max=102.0:qend_min=92.0:qend_std=7.0710678118654755:qend_sum=194.0:qstart_avg=2.0:qstart_max=2.0:qstart_min=2.0:qstart_std=0.0:qstart_sum=4.0:ref_name_counter=GB_GCA_003576705.1_protein.faa_QOZS01000044.1_3@PF00015_full_PFAM.417.596--2:scovhsp_avg=53.349999999999994:scovhsp_max=56.4:scovhsp_min=50.3:scovhsp_std=4.313351365237941:scovhsp_sum=106.69999999999999:send_avg=95.5:send_max=101.0:send_min=90.0:send_std=7.7781745930520225:send_sum=191.0:sstart_avg=1.0:sstart_max=1.0:sstart_min=1.0:sstart_std=0.0:sstart_sum=2.0])0.881:0.0433323[&&NHX:Sample_counter=rhiztom1--12||rhiztom2--6||rhiztom3--11:Type_counter=GTDB--4||capture--29:besthit_avg=86.5:besthit_max=90.1:besthit_min=81.5:besthit_std=4.467661580737734:besthit_sum=259.5:bitscore_avg=149.33333333333334:bitscore_max=160.0:bitscore_min=133.0:bitscore_std=14.364307617610162:bitscore_sum=448.0:capture_class_counter=c__Actinomycetia--3||c__Alphaproteobacteria--10||c__Campylobacteria--1||c__Clostridia--1||c__DTU015--1||c__Desulfovibrionia--1||c__Gammaproteobacteria--9||c__Phycisphaerae--1||c__Planctomycetia--1||c__Vicinamibacteria--1:capture_domain_counter=d__Bacteria--29:capture_family_counter=f__21-64-14--2||f__Acetobacteraceae--1||f__Cellulomonadaceae--1||f__Chromatiaceae--1||f__Desulfovibrionaceae--1||f__Enterobacteriaceae--1||f__Ferrovibrionaceae--3||f__Geodermatophilaceae--2||f__Helicobacteraceae--1||f__JAACEH01--1||f__JABLXB01--1||f__Ketobacteraceae--1||f__Magnetospirillaceae--1||f__Nitrincolaceae--2||f__Oscillospiraceae--1||f__Pseudomonadaceae--1||f__Sphingomonadaceae--5||f__Thermoguttaceae--1||f__Vibrionaceae--1||f__Vicinamibacteraceae--1:capture_genus_counter=g__21-64-14--2||g__CAILNX01--1||g__Cellulomonas--1||g__Ch67--1||g__Geodermatophilus--2||g__Imhoffiella--1||g__JAAYDY01--1||g__JABLXB01--1||g__JAFGRD01--1||g__Luteitalea--1||g__Magnetospirillum--1||g__Marinobacterium--2||g__NHYN01--1||g__Novosphingobium--2||g__Paracraurococcus--1||g__Pectobacterium--1||g__Pseudomonas_E--1||g__RGIG5472--1||g__SYSU-D60015--3||g__Sphingomonas--2||g__Sphingomonas_N--1||g__Vibrio--1:capture_order_counter=o__21-64-14--2||o__Acetobacterales--1||o__Actinomycetales--1||o__Campylobacterales--1||o__Chromatiales--1||o__Desulfovibrionales--1||o__Enterobacterales--2||o__FEN-1346--1||o__Ferrovibrionales--3||o__JABLXB01--1||o__Mycobacteriales--2||o__Oscillospirales--1||o__Pirellulales--1||o__Pseudomonadales--4||o__Rhodospirillales--1||o__Sphingomonadales--5||o__Vicinamibacterales--1:capture_phylum_counter=p__Acidobacteriota--1||p__Actinobacteriota--3||p__Campylobacterota--1||p__Desulfobacterota_I--1||p__Firmicutes_A--1||p__Firmicutes_E--1||p__Planctomycetota--2||p__Proteobacteria--19:capture_species_counter=s__21-64-14 sp002255365--2||s__CAILNX01 sp903835685--1||s__Cellulomonas biazotea--1||s__Ch67 sp013178375--1||s__Geodermatophilus bullaregiensis--1||s__Geodermatophilus sp000701365--1||s__Imhoffiella purpurea--1||s__JAAYDY01 sp016935955--1||s__JABLXB01 sp013178305--1||s__JAFGRD01 sp016935315--1||s__Luteitalea sp001464065--1||s__Magnetospirillum sp018224925--1||s__Marinobacterium lutimaris--2||s__NHYN01 sp014799985--1||s__Novosphingobium sp005145025--2||s__Paracraurococcus ruber--1||s__Pectobacterium polaris--1||s__Pseudomonas_E fulva_B--1||s__RGIG5472 sp017501355--1||s__SYSU-D60015 sp003576705--3||s__Sphingomonas ginsenosidivorax--2||s__Sphingomonas_N sp000333335--1||s__Vibrio sinaloensis--1:evalue_avg=3.500000011554e-41:evalue_max=1.05e-40:evalue_min=9.62e-51:evalue_std=6.062177816485013e-41:evalue_sum=1.0500000034662e-40:gapopen_avg=0.3333333333333333:gapopen_max=1.0:gapopen_min=0.0:gapopen_std=0.5773502691896258:gapopen_sum=1.0:gtdb_class_counter=c__Alphaproteobacteria--4:gtdb_domain_counter=d__Bacteria--4:gtdb_family_counter=f__Ferrovibrionaceae--4:gtdb_genus_counter=g__SYSU-D60015--4:gtdb_order_counter=o__Ferrovibrionales--4:gtdb_phylum_counter=p__Proteobacteria--4:gtdb_species_counter=s__SYSU-D60015 sp003576705--4:heptad_counter=MCP-38H--33:lbd_counter=:lca_tree=s__SYSU-D60015 sp003576705:length_avg=103.66666666666667:length_max=119.0:length_min=91.0:length_std=14.189197769195175:length_sum=311.0:mismatch_avg=14.0:mismatch_max=22.0:mismatch_min=10.0:mismatch_std=6.928203230275509:mismatch_sum=42.0:name=N787590:qcovhsp_avg=98.3:qcovhsp_max=100.0:qcovhsp_min=96.8:qcovhsp_std=1.6093476939431097:qcovhsp_sum=294.9:qend_avg=104.33333333333333:qend_max=119.0:qend_min=92.0:qend_std=13.650396819628847:qend_sum=313.0:qstart_avg=1.6666666666666667:qstart_max=2.0:qstart_min=1.0:qstart_std=0.5773502691896257:qstart_sum=5.0:ref_name_counter=GB_GCA_003576705.1_protein.faa_QOZS01000044.1_3@PF00015_full_PFAM.417.596--3:scovhsp_avg=57.73333333333333:scovhsp_max=66.5:scovhsp_min=50.3:scovhsp_std=8.18189057207033:scovhsp_sum=173.2:send_avg=103.33333333333333:send_max=119.0:send_min=90.0:send_std=14.6401275039985:send_sum=310.0:sstart_avg=1.0:sstart_max=1.0:sstart_min=1.0:sstart_std=0.0:sstart_sum=3.0],(((((0c47b206-bdc1-4725-a8b7-c8626ab0e7d9_4@MCPsignal.216.316:0.0494831[&&NHX:Sample=rhiztom1:Type=capture:capture_class=c__Alphaproteobacteria:capture_domain=d__Bacteria:capture_family=f__Rhodobacteraceae:capture_genus=g__Rhodobacter_B:capture_order=o__Rhodobacterales:capture_phylum=p__Proteobacteria:capture_species=s__Rhodobacter_B sp017792445:heptad=MCP-38H],dfb420b7-3a7e-4419-adc4-23b11da7b35f_4@MCPsignal.197.285:0.0433129[&&NHX:Sample=rhiztom2:Type=capture:capture_class=c__Alphaproteobacteria:capture_domain=d__Bacteria:capture_family=f__Ferrovibrionaceae:capture_genus=g__SYSU-D60015:capture_order=o__Ferrovibrionales:capture_phylum=p__Proteobacteria:capture_species=s__SYSU-D60015 sp003576705:heptad=MCP-38H])0.753:0.0164684[&&NHX:Sample_counter=rhiztom1--1||rhiztom2--1:Type_counter=capture--2:capture_class_counter=c__Alphaproteobacteria--2:capture_domain_counter=d__Bacteria--2:capture_family_counter=f__Ferrovibrionaceae--1||f__Rhodobacteraceae--1:capture_genus_counter=g__Rhodobacter_B--1||g__SYSU-D60015--1:capture_order_counter=o__Ferrovibrionales--1||o__Rhodobacterales--1:capture_phylum_counter=p__Proteobacteria--2:capture_species_counter=s__Rhodobacter_B sp017792445--1||s__SYSU-D60015 sp003576705--1:gtdb_class_counter=:gtdb_domain_counter=:gtdb_family_counter=:gtdb_genus_counter=:gtdb_order_counter=:gtdb_phylum_counter=:gtdb_species_counter=:heptad_counter=MCP-38H--2:lbd_counter=:name=N787593:ref_name_counter=],(b83baf1e-2046-4a62-acd0-4a4c0eaf92fd_1@MCPsignal.68.230:0.0820278[&&NHX:Sample=rhiztom1:Type=capture:capture_class=c__Gammaproteobacteria:capture_domain=d__Bacteria:capture_family=f__Pseudomonadaceae:capture_genus=g__Pseudomonas_E:capture_order=o__Pseudomonadales:capture_phylum=p__Proteobacteria:capture_species=s__Pseudomonas_E putida_L:heptad=MCP-38H],28d37903-ad47-4b08-ab06-56924a5f8140_2@MCPsignal.122.218:5e-09[&&NHX:Sample=rhiztom1:Type=capture:besthit=89.4:bitscore=145.0:capture_class=c__Alphaproteobacteria:capture_domain=d__Bacteria:capture_family=f__Sphingomonadaceae:capture_genus=g__Sphingomonas:capture_order=o__Sphingomonadales:capture_phylum=p__Proteobacteria:capture_species=s__Sphingomonas sp001421245:evalue=3.19e-45:gapopen=0.0:heptad=MCP-38H:length=94.0:mismatch=10.0:qcovhsp=97.9:qend=95.0:qstart=2.0:ref_name=GB_GCA_003576705.1_protein.faa_QOZS01000044.1_3@PF00015_full_PFAM.417.596:scovhsp=52.5:send=112.0:sstart=19.0])0:5e-09[&&NHX:Sample_counter=rhiztom1--2:Type_counter=capture--2:besthit_avg=89.4:besthit_max=89.4:besthit_min=89.4:besthit_std=0:besthit_sum=89.4:bitscore_avg=145.0:bitscore_max=145.0:bitscore_min=145.0:bitscore_std=0:bitscore_sum=145.0:capture_class_counter=c__Alphaproteobacteria--1||c__Gammaproteobacteria--1:capture_domain_counter=d__Bacteria--2:capture_family_counter=f__Pseudomonadaceae--1||f__Sphingomonadaceae--1:capture_genus_counter=g__Pseudomonas_E--1||g__Sphingomonas--1:capture_order_counter=o__Pseudomonadales--1||o__Sphingomonadales--1:capture_phylum_counter=p__Proteobacteria--2:capture_species_counter=s__Pseudomonas_E putida_L--1||s__Sphingomonas sp001421245--1:evalue_avg=3.19e-45:evalue_max=3.19e-45:evalue_min=3.19e-45:evalue_std=0:evalue_sum=3.19e-45:gapopen_avg=0.0:gapopen_max=0.0:gapopen_min=0.0:gapopen_std=0:gapopen_sum=0.0:gtdb_class_counter=:gtdb_domain_counter=:gtdb_family_counter=:gtdb_genus_counter=:gtdb_order_counter=:gtdb_phylum_counter=:gtdb_species_counter=:heptad_counter=MCP-38H--2:lbd_counter=:length_avg=94.0:length_max=94.0:length_min=94.0:length_std=0:length_sum=94.0:mismatch_avg=10.0:mismatch_max=10.0:mismatch_min=10.0:mismatch_std=0:mismatch_sum=10.0:name=N787596:qcovhsp_avg=97.9:qcovhsp_max=97.9:qcovhsp_min=97.9:qcovhsp_std=0:qcovhsp_sum=97.9:qend_avg=95.0:qend_max=95.0:qend_min=95.0:qend_std=0:qend_sum=95.0:qstart_avg=2.0:qstart_max=2.0:qstart_min=2.0:qstart_std=0:qstart_sum=2.0:ref_name_counter=GB_GCA_003576705.1_protein.faa_QOZS01000044.1_3@PF00015_full_PFAM.417.596--1:scovhsp_avg=52.5:scovhsp_max=52.5:scovhsp_min=52.5:scovhsp_std=0:scovhsp_sum=52.5:send_avg=112.0:send_max=112.0:send_min=112.0:send_std=0:send_sum=112.0:sstart_avg=19.0:sstart_max=19.0:sstart_min=19.0:sstart_std=0:sstart_sum=19.0])0:5e-09[&&NHX:Sample_counter=rhiztom1--3||rhiztom2--1:Type_counter=capture--4:besthit_avg=89.4:besthit_max=89.4:besthit_min=89.4:besthit_std=0:besthit_sum=89.4:bitscore_avg=145.0:bitscore_max=145.0:bitscore_min=145.0:bitscore_std=0:bitscore_sum=145.0:capture_class_counter=c__Alphaproteobacteria--3||c__Gammaproteobacteria--1:capture_domain_counter=d__Bacteria--4:capture_family_counter=f__Ferrovibrionaceae--1||f__Pseudomonadaceae--1||f__Rhodobacteraceae--1||f__Sphingomonadaceae--1:capture_genus_counter=g__Pseudomonas_E--1||g__Rhodobacter_B--1||g__SYSU-D60015--1||g__Sphingomonas--1:capture_order_counter=o__Ferrovibrionales--1||o__Pseudomonadales--1||o__Rhodobacterales--1||o__Sphingomonadales--1:capture_phylum_counter=p__Proteobacteria--4:capture_species_counter=s__Pseudomonas_E putida_L--1||s__Rhodobacter_B sp017792445--1||s__SYSU-D60015 sp003576705--1||s__Sphingomonas sp001421245--1:evalue_avg=3.19e-45:evalue_max=3.19e-45:evalue_min=3.19e-45:evalue_std=0:evalue_sum=3.19e-45:gapopen_avg=0.0:gapopen_max=0.0:gapopen_min=0.0:gapopen_std=0:gapopen_sum=0.0:gtdb_class_counter=:gtdb_domain_counter=:gtdb_family_counter=:gtdb_genus_counter=:gtdb_order_counter=:gtdb_phylum_counter=:gtdb_species_counter=:heptad_counter=MCP-38H--4:lbd_counter=:length_avg=94.0:length_max=94.0:length_min=94.0:length_std=0:length_sum=94.0:mismatch_avg=10.0:mismatch_max=10.0:mismatch_min=10.0:mismatch_std=0:mismatch_sum=10.0:name=N787597:qcovhsp_avg=97.9:qcovhsp_max=97.9:qcovhsp_min=97.9:qcovhsp_std=0:qcovhsp_sum=97.9:qend_avg=95.0:qend_max=95.0:qend_min=95.0:qend_std=0:qend_sum=95.0:qstart_avg=2.0:qstart_max=2.0:qstart_min=2.0:qstart_std=0:qstart_sum=2.0:ref_name_counter=GB_GCA_003576705.1_protein.faa_QOZS01000044.1_3@PF00015_full_PFAM.417.596--1:scovhsp_avg=52.5:scovhsp_max=52.5:scovhsp_min=52.5:scovhsp_std=0:scovhsp_sum=52.5:send_avg=112.0:send_max=112.0:send_min=112.0:send_std=0:send_sum=112.0:sstart_avg=19.0:sstart_max=19.0:sstart_min=19.0:sstart_std=0:sstart_sum=19.0],8f2ad64a-9c22-4f25-8fbe-8288bec2da3d_2@MCPsignal.23.161:5e-09[&&NHX:Sample=rhiztom1:Type=capture:besthit=77.6:bitscore=176.0:capture_class=c__Alphaproteobacteria:capture_domain=d__Bacteria:capture_family=f__Ferrovibrionaceae:capture_genus=g__SYSU-D60015:capture_order=o__Ferrovibrionales:capture_phylum=p__Proteobacteria:capture_species=s__SYSU-D60015 sp003576705:evalue=8.22e-57:gapopen=0.0:heptad=MCP-38H:length=134.0:mismatch=30.0:qcovhsp=97.1:qend=137.0:qstart=4.0:ref_name=GB_GCA_016699305.1_protein.faa_CP064970.1_549@PF00015_full_PFAM.368.546:scovhsp=75.3:send=138.0:sstart=5.0])0.912:0.0548827[&&NHX:Sample_counter=rhiztom1--4||rhiztom2--1:Type_counter=capture--5:besthit_avg=83.5:besthit_max=89.4:besthit_min=77.6:besthit_std=8.34386001800127:besthit_sum=167.0:bitscore_avg=160.5:bitscore_max=176.0:bitscore_min=145.0:bitscore_std=21.920310216782973:bitscore_sum=321.0:capture_class_counter=c__Alphaproteobacteria--4||c__Gammaproteobacteria--1:capture_domain_counter=d__Bacteria--5:capture_family_counter=f__Ferrovibrionaceae--2||f__Pseudomonadaceae--1||f__Rhodobacteraceae--1||f__Sphingomonadaceae--1:capture_genus_counter=g__Pseudomonas_E--1||g__Rhodobacter_B--1||g__SYSU-D60015--2||g__Sphingomonas--1:capture_order_counter=o__Ferrovibrionales--2||o__Pseudomonadales--1||o__Rhodobacterales--1||o__Sphingomonadales--1:capture_phylum_counter=p__Proteobacteria--5:capture_species_counter=s__Pseudomonas_E putida_L--1||s__Rhodobacter_B sp017792445--1||s__SYSU-D60015 sp003576705--2||s__Sphingomonas sp001421245--1:evalue_avg=1.59500000000411e-45:evalue_max=3.19e-45:evalue_min=8.22e-57:evalue_std=2.2556706319792742e-45:evalue_sum=3.19000000000822e-45:gapopen_avg=0.0:gapopen_max=0.0:gapopen_min=0.0:gapopen_std=0.0:gapopen_sum=0.0:gtdb_class_counter=:gtdb_domain_counter=:gtdb_family_counter=:gtdb_genus_counter=:gtdb_order_counter=:gtdb_phylum_counter=:gtdb_species_counter=:heptad_counter=MCP-38H--5:lbd_counter=:length_avg=114.0:length_max=134.0:length_min=94.0:length_std=28.284271247461902:length_sum=228.0:mismatch_avg=20.0:mismatch_max=30.0:mismatch_min=10.0:mismatch_std=14.142135623730951:mismatch_sum=40.0:name=N787599:qcovhsp_avg=97.5:qcovhsp_max=97.9:qcovhsp_min=97.1:qcovhsp_std=0.5656854249492461:qcovhsp_sum=195.0:qend_avg=116.0:qend_max=137.0:qend_min=95.0:qend_std=29.698484809834994:qend_sum=232.0:qstart_avg=3.0:qstart_max=4.0:qstart_min=2.0:qstart_std=1.4142135623730951:qstart_sum=6.0:ref_name_counter=GB_GCA_003576705.1_protein.faa_QOZS01000044.1_3@PF00015_full_PFAM.417.596--1||GB_GCA_016699305.1_protein.faa_CP064970.1_549@PF00015_full_PFAM.368.546--1:scovhsp_avg=63.9:scovhsp_max=75.3:scovhsp_min=52.5:scovhsp_std=16.122034611053284:scovhsp_sum=127.8:send_avg=125.0:send_max=138.0:send_min=112.0:send_std=18.384776310850235:send_sum=250.0:sstart_avg=12.0:sstart_max=19.0:sstart_min=5.0:sstart_std=9.899494936611665:sstart_sum=24.0],0b70d306-3082-4c12-acee-287f75267010_6@MCPsignal.26.171:0.15096[&&NHX:Sample=rhizpot1:Type=capture:besthit=71.3:bitscore=173.0:capture_class=c__Gammaproteobacteria:capture_domain=d__Bacteria:capture_family=f__Burkholderiaceae:capture_genus=g__Burkholderia:capture_order=o__Burkholderiales:capture_phylum=p__Proteobacteria:capture_species=s__Burkholderia sp017104645:evalue=1.38e-55:gapopen=0.0:heptad=MCP-38H:length=143.0:mismatch=41.0:qcovhsp=98.6:qend=144.0:qstart=2.0:ref_name=RS_GCF_007827815.1_protein.faa_NZ_VITH01000004.1_248@PF00015_full_PFAM.366.536:scovhsp=84.1:send=157.0:sstart=15.0])0.172:0.028787[&&NHX:Sample_counter=rhizpot1--1||rhiztom1--4||rhiztom2--1:Type_counter=capture--6:besthit_avg=79.43333333333334:besthit_max=89.4:besthit_min=71.3:besthit_std=9.188217092196583:besthit_sum=238.3:bitscore_avg=164.66666666666666:bitscore_max=176.0:bitscore_min=145.0:bitscore_std=17.09775813764288:bitscore_sum=494.0:capture_class_counter=c__Alphaproteobacteria--4||c__Gammaproteobacteria--2:capture_domain_counter=d__Bacteria--6:capture_family_counter=f__Burkholderiaceae--1||f__Ferrovibrionaceae--2||f__Pseudomonadaceae--1||f__Rhodobacteraceae--1||f__Sphingomonadaceae--1:capture_genus_counter=g__Burkholderia--1||g__Pseudomonas_E--1||g__Rhodobacter_B--1||g__SYSU-D60015--2||g__Sphingomonas--1:capture_order_counter=o__Burkholderiales--1||o__Ferrovibrionales--2||o__Pseudomonadales--1||o__Rhodobacterales--1||o__Sphingomonadales--1:capture_phylum_counter=p__Proteobacteria--6:capture_species_counter=s__Burkholderia sp017104645--1||s__Pseudomonas_E putida_L--1||s__Rhodobacter_B sp017792445--1||s__SYSU-D60015 sp003576705--2||s__Sphingomonas sp001421245--1:evalue_avg=1.0633333333820733e-45:evalue_max=3.19e-45:evalue_min=8.22e-57:evalue_std=1.8417473586726962e-45:evalue_sum=3.19000000014622e-45:gapopen_avg=0.0:gapopen_max=0.0:gapopen_min=0.0:gapopen_std=0.0:gapopen_sum=0.0:gtdb_class_counter=:gtdb_domain_counter=:gtdb_family_counter=:gtdb_genus_counter=:gtdb_order_counter=:gtdb_phylum_counter=:gtdb_species_counter=:heptad_counter=MCP-38H--6:lbd_counter=:length_avg=123.66666666666667:length_max=143.0:length_min=94.0:length_std=26.083200212652844:length_sum=371.0:mismatch_avg=27.0:mismatch_max=41.0:mismatch_min=10.0:mismatch_std=15.716233645501712:mismatch_sum=81.0:name=N787601:qcovhsp_avg=97.86666666666667:qcovhsp_max=98.6:qcovhsp_min=97.1:qcovhsp_std=0.7505553499465137:qcovhsp_sum=293.6:qend_avg=125.33333333333333:qend_max=144.0:qend_min=95.0:qend_std=26.501572280401277:qend_sum=376.0:qstart_avg=2.6666666666666665:qstart_max=4.0:qstart_min=2.0:qstart_std=1.1547005383792515:qstart_sum=8.0:ref_name_counter=GB_GCA_003576705.1_protein.faa_QOZS01000044.1_3@PF00015_full_PFAM.417.596--1||GB_GCA_016699305.1_protein.faa_CP064970.1_549@PF00015_full_PFAM.368.546--1||RS_GCF_007827815.1_protein.faa_NZ_VITH01000004.1_248@PF00015_full_PFAM.366.536--1:scovhsp_avg=70.63333333333333:scovhsp_max=84.1:scovhsp_min=52.5:scovhsp_std=16.308688890690547:scovhsp_sum=211.89999999999998:send_avg=135.66666666666666:send_max=157.0:send_min=112.0:send_std=22.5905584998099:send_sum=407.0:sstart_avg=13.0:sstart_max=19.0:sstart_min=5.0:sstart_std=7.211102550927978:sstart_sum=39.0],(GB_GCA_003576705.1_protein.faa_QOZS01000037.1_46@PF00015_full_PFAM.531.711:0.0102344[&&NHX:Type=GTDB:gtdb_class=c__Alphaproteobacteria:gtdb_domain=d__Bacteria:gtdb_family=f__Ferrovibrionaceae:gtdb_genus=g__SYSU-D60015:gtdb_order=o__Ferrovibrionales:gtdb_phylum=p__Proteobacteria:gtdb_species=s__SYSU-D60015 sp003576705:heptad=MCP-38H:species=d__Bacteria_p__Proteobacteria_c__Alphaproteobacteria_o__Ferrovibrionales_f__Ferrovibrionaceae_g__SYSU-D60015_s__SYSU-D60015 sp003576705],(((50898440-240b-5aae-bc0f-4ab193f828f0_3@MCPsignal.65.140:0.0555817[&&NHX:Sample=rhiztom1:Type=capture:capture_class=c__Gammaproteobacteria:capture_domain=d__Bacteria:capture_family=f__Thioalkalivibrionaceae:capture_genus=g__Thioalkalivibrio:capture_order=o__Ectothiorhodospirales:capture_phylum=p__Proteobacteria:capture_species=s__Thioalkalivibrio sp000377345:heptad=MCP-38H],(81dba9bf-2ed1-402a-90b9-c3645fb58919_2@MCPsignal.65.154:1.3e-08[&&NHX:Sample=rhiztom1:Type=capture:capture_class=c__Gammaproteobacteria:capture_domain=d__Bacteria:capture_family=f__Thioalkalivibrionaceae:capture_genus=g__Thioalkalivibrio:capture_order=o__Ectothiorhodospirales:capture_phylum=p__Proteobacteria:capture_species=s__Thioalkalivibrio sp000377345:heptad=MCP-38H],cc18fe29-c5c3-4281-ac4c-00a3585b3856_5@MCPsignal.16.137:0.664489[&&NHX:Sample=rhiztom2:Type=capture:capture_class=c__Alphaproteobacteria:capture_domain=d__Bacteria:capture_family=f__Rhizobiaceae:capture_genus=g__Jiella:capture_order=o__Rhizobiales:capture_phylum=p__Proteobacteria:capture_species=s__Jiella pacifica:heptad=MCP-38H])0.432:0.0344881[&&NHX:Sample_counter=rhiztom1--1||rhiztom2--1:Type_counter=capture--2:capture_class_counter=c__Alphaproteobacteria--1||c__Gammaproteobacteria--1:capture_domain_counter=d__Bacteria--2:capture_family_counter=f__Rhizobiaceae--1||f__Thioalkalivibrionaceae--1:capture_genus_counter=g__Jiella--1||g__Thioalkalivibrio--1:capture_order_counter=o__Ectothiorhodospirales--1||o__Rhizobiales--1:capture_phylum_counter=p__Proteobacteria--2:capture_species_counter=s__Jiella pacifica--1||s__Thioalkalivibrio sp000377345--1:gtdb_class_counter=:gtdb_domain_counter=:gtdb_family_counter=:gtdb_genus_counter=:gtdb_order_counter=:gtdb_phylum_counter=:gtdb_species_counter=:heptad_counter=MCP-38H--2:lbd_counter=:name=N787606:ref_name_counter=])0.772:0.0268974[&&NHX:Sample_counter=rhiztom1--2||rhiztom2--1:Type_counter=capture--3:capture_class_counter=c__Alphaproteobacteria--1||c__Gammaproteobacteria--2:capture_domain_counter=d__Bacteria--3:capture_family_counter=f__Rhizobiaceae--1||f__Thioalkalivibrionaceae--2:capture_genus_counter=g__Jiella--1||g__Thioalkalivibrio--2:capture_order_counter=o__Ectothiorhodospirales--2||o__Rhizobiales--1:capture_phylum_counter=p__Proteobacteria--3:capture_species_counter=s__Jiella pacifica--1||s__Thioalkalivibrio sp000377345--2:gtdb_class_counter=:gtdb_domain_counter=:gtdb_family_counter=:gtdb_genus_counter=:gtdb_order_counter=:gtdb_phylum_counter=:gtdb_species_counter=:heptad_counter=MCP-38H--3:lbd_counter=:name=N787607:ref_name_counter=],(9d04e07a-b317-44d8-9749-413ebda2441f_5@MCPsignal.145.237:5e-09[&&NHX:Sample=rhiztom2:Type=capture:capture_class=c__Eremiobacteria:capture_domain=d__Bacteria:capture_family=f__Baltobacteraceae:capture_genus=g__Elarobacter:capture_order=o__Baltobacterales:capture_phylum=p__Eremiobacterota:capture_species=s__Elarobacter winogradskyi:heptad=MCP-38H],6347161f-565a-40f3-b610-08e73eb05fd0_3@MCPsignal.295.393:5e-09[&&NHX:Sample=rhiztom1:Type=capture:capture_class=c__Eremiobacteria:capture_domain=d__Bacteria:capture_family=f__Baltobacteraceae:capture_genus=g__Elarobacter:capture_order=o__Baltobacterales:capture_phylum=p__Eremiobacterota:capture_species=s__Elarobacter winogradskyi:heptad=MCP-38H])0.951:0.0651182[&&NHX:Sample_counter=rhiztom1--1||rhiztom2--1:Type_counter=capture--2:capture_class_counter=c__Eremiobacteria--2:capture_domain_counter=d__Bacteria--2:capture_family_counter=f__Baltobacteraceae--2:capture_genus_counter=g__Elarobacter--2:capture_order_counter=o__Baltobacterales--2:capture_phylum_counter=p__Eremiobacterota--2:capture_species_counter=s__Elarobacter winogradskyi--2:gtdb_class_counter=:gtdb_domain_counter=:gtdb_family_counter=:gtdb_genus_counter=:gtdb_order_counter=:gtdb_phylum_counter=:gtdb_species_counter=:heptad_counter=MCP-38H--2:lbd_counter=:name=N787610:ref_name_counter=])0.714:0.0185599[&&NHX:Sample_counter=rhiztom1--3||rhiztom2--2:Type_counter=capture--5:capture_class_counter=c__Alphaproteobacteria--1||c__Eremiobacteria--2||c__Gammaproteobacteria--2:capture_domain_counter=d__Bacteria--5:capture_family_counter=f__Baltobacteraceae--2||f__Rhizobiaceae--1||f__Thioalkalivibrionaceae--2:capture_genus_counter=g__Elarobacter--2||g__Jiella--1||g__Thioalkalivibrio--2:capture_order_counter=o__Baltobacterales--2||o__Ectothiorhodospirales--2||o__Rhizobiales--1:capture_phylum_counter=p__Eremiobacterota--2||p__Proteobacteria--3:capture_species_counter=s__Elarobacter winogradskyi--2||s__Jiella pacifica--1||s__Thioalkalivibrio sp000377345--2:gtdb_class_counter=:gtdb_domain_counter=:gtdb_family_counter=:gtdb_genus_counter=:gtdb_order_counter=:gtdb_phylum_counter=:gtdb_species_counter=:heptad_counter=MCP-38H--5:lbd_counter=:name=N787611:ref_name_counter=],a189325e-4d84-4aa2-a52b-9742d3875142_2@MCPsignal.22.90:0.0119835[&&NHX:Sample=rhiztom2:Type=capture:capture_class=c__Alphaproteobacteria:capture_domain=d__Bacteria:capture_family=f__Rhizobiaceae:capture_genus=g__Mycoplana:capture_order=o__Rhizobiales:capture_phylum=p__Proteobacteria:capture_species=s__Mycoplana dimorpha:heptad=MCP-38H])0:5e-09[&&NHX:Sample_counter=rhiztom1--3||rhiztom2--3:Type_counter=capture--6:capture_class_counter=c__Alphaproteobacteria--2||c__Eremiobacteria--2||c__Gammaproteobacteria--2:capture_domain_counter=d__Bacteria--6:capture_family_counter=f__Baltobacteraceae--2||f__Rhizobiaceae--2||f__Thioalkalivibrionaceae--2:capture_genus_counter=g__Elarobacter--2||g__Jiella--1||g__Mycoplana--1||g__Thioalkalivibrio--2:capture_order_counter=o__Baltobacterales--2||o__Ectothiorhodospirales--2||o__Rhizobiales--2:capture_phylum_counter=p__Eremiobacterota--2||p__Proteobacteria--4:capture_species_counter=s__Elarobacter winogradskyi--2||s__Jiella pacifica--1||s__Mycoplana dimorpha--1||s__Thioalkalivibrio sp000377345--2:gtdb_class_counter=:gtdb_domain_counter=:gtdb_family_counter=:gtdb_genus_counter=:gtdb_order_counter=:gtdb_phylum_counter=:gtdb_species_counter=:heptad_counter=MCP-38H--6:lbd_counter=:name=N787613:ref_name_counter=])0.998:0.125726[&&NHX:Sample_counter=rhiztom1--3||rhiztom2--3:Type_counter=GTDB--1||capture--6:capture_class_counter=c__Alphaproteobacteria--2||c__Eremiobacteria--2||c__Gammaproteobacteria--2:capture_domain_counter=d__Bacteria--6:capture_family_counter=f__Baltobacteraceae--2||f__Rhizobiaceae--2||f__Thioalkalivibrionaceae--2:capture_genus_counter=g__Elarobacter--2||g__Jiella--1||g__Mycoplana--1||g__Thioalkalivibrio--2:capture_order_counter=o__Baltobacterales--2||o__Ectothiorhodospirales--2||o__Rhizobiales--2:capture_phylum_counter=p__Eremiobacterota--2||p__Proteobacteria--4:capture_species_counter=s__Elarobacter winogradskyi--2||s__Jiella pacifica--1||s__Mycoplana dimorpha--1||s__Thioalkalivibrio sp000377345--2:gtdb_class_counter=c__Alphaproteobacteria--1:gtdb_domain_counter=d__Bacteria--1:gtdb_family_counter=f__Ferrovibrionaceae--1:gtdb_genus_counter=g__SYSU-D60015--1:gtdb_order_counter=o__Ferrovibrionales--1:gtdb_phylum_counter=p__Proteobacteria--1:gtdb_species_counter=s__SYSU-D60015 sp003576705--1:heptad_counter=MCP-38H--7:lbd_counter=:lca_tree=s__SYSU-D60015 sp003576705:name=N787614:ref_name_counter=])0.908:0.0406382[&&NHX:Sample_counter=rhizpot1--1||rhiztom1--7||rhiztom2--4:Type_counter=GTDB--1||capture--12:besthit_avg=79.43333333333334:besthit_max=89.4:besthit_min=71.3:besthit_std=9.188217092196583:besthit_sum=238.3:bitscore_avg=164.66666666666666:bitscore_max=176.0:bitscore_min=145.0:bitscore_std=17.09775813764288:bitscore_sum=494.0:capture_class_counter=c__Alphaproteobacteria--6||c__Eremiobacteria--2||c__Gammaproteobacteria--4:capture_domain_counter=d__Bacteria--12:capture_family_counter=f__Baltobacteraceae--2||f__Burkholderiaceae--1||f__Ferrovibrionaceae--2||f__Pseudomonadaceae--1||f__Rhizobiaceae--2||f__Rhodobacteraceae--1||f__Sphingomonadaceae--1||f__Thioalkalivibrionaceae--2:capture_genus_counter=g__Burkholderia--1||g__Elarobacter--2||g__Jiella--1||g__Mycoplana--1||g__Pseudomonas_E--1||g__Rhodobacter_B--1||g__SYSU-D60015--2||g__Sphingomonas--1||g__Thioalkalivibrio--2:capture_order_counter=o__Baltobacterales--2||o__Burkholderiales--1||o__Ectothiorhodospirales--2||o__Ferrovibrionales--2||o__Pseudomonadales--1||o__Rhizobiales--2||o__Rhodobacterales--1||o__Sphingomonadales--1:capture_phylum_counter=p__Eremiobacterota--2||p__Proteobacteria--10:capture_species_counter=s__Burkholderia sp017104645--1||s__Elarobacter winogradskyi--2||s__Jiella pacifica--1||s__Mycoplana dimorpha--1||s__Pseudomonas_E putida_L--1||s__Rhodobacter_B sp017792445--1||s__SYSU-D60015 sp003576705--2||s__Sphingomonas sp001421245--1||s__Thioalkalivibrio sp000377345--2:evalue_avg=1.0633333333820733e-45:evalue_max=3.19e-45:evalue_min=8.22e-57:evalue_std=1.8417473586726962e-45:evalue_sum=3.19000000014622e-45:gapopen_avg=0.0:gapopen_max=0.0:gapopen_min=0.0:gapopen_std=0.0:gapopen_sum=0.0:gtdb_class_counter=c__Alphaproteobacteria--1:gtdb_domain_counter=d__Bacteria--1:gtdb_family_counter=f__Ferrovibrionaceae--1:gtdb_genus_counter=g__SYSU-D60015--1:gtdb_order_counter=o__Ferrovibrionales--1:gtdb_phylum_counter=p__Proteobacteria--1:gtdb_species_counter=s__SYSU-D60015 sp003576705--1:heptad_counter=MCP-38H--13:lbd_counter=:lca_tree=s__SYSU-D60015 sp003576705:length_avg=123.66666666666667:length_max=143.0:length_min=94.0:length_std=26.083200212652844:length_sum=371.0:mismatch_avg=27.0:mismatch_max=41.0:mismatch_min=10.0:mismatch_std=15.716233645501712:mismatch_sum=81.0:name=N787615:qcovhsp_avg=97.86666666666667:qcovhsp_max=98.6:qcovhsp_min=97.1:qcovhsp_std=0.7505553499465137:qcovhsp_sum=293.6:qend_avg=125.33333333333333:qend_max=144.0:qend_min=95.0:qend_std=26.501572280401277:qend_sum=376.0:qstart_avg=2.6666666666666665:qstart_max=4.0:qstart_min=2.0:qstart_std=1.1547005383792515:qstart_sum=8.0:ref_name_counter=GB_GCA_003576705.1_protein.faa_QOZS01000044.1_3@PF00015_full_PFAM.417.596--1||GB_GCA_016699305.1_protein.faa_CP064970.1_549@PF00015_full_PFAM.368.546--1||RS_GCF_007827815.1_protein.faa_NZ_VITH01000004.1_248@PF00015_full_PFAM.366.536--1:scovhsp_avg=70.63333333333333:scovhsp_max=84.1:scovhsp_min=52.5:scovhsp_std=16.308688890690547:scovhsp_sum=211.89999999999998:send_avg=135.66666666666666:send_max=157.0:send_min=112.0:send_std=22.5905584998099:send_sum=407.0:sstart_avg=13.0:sstart_max=19.0:sstart_min=5.0:sstart_std=7.211102550927978:sstart_sum=39.0])0.694:0.0291898[&&NHX:Sample_counter=rhizpot1--1||rhiztom1--19||rhiztom2--10||rhiztom3--11:Type_counter=GTDB--5||capture--41:besthit_avg=82.96666666666665:besthit_max=90.1:besthit_min=71.3:besthit_std=7.532241808828677:besthit_sum=497.79999999999995:bitscore_avg=157.0:bitscore_max=176.0:bitscore_min=133.0:bitscore_std=16.431676725154983:bitscore_sum=942.0:capture_class_counter=c__Actinomycetia--3||c__Alphaproteobacteria--16||c__Campylobacteria--1||c__Clostridia--1||c__DTU015--1||c__Desulfovibrionia--1||c__Eremiobacteria--2||c__Gammaproteobacteria--13||c__Phycisphaerae--1||c__Planctomycetia--1||c__Vicinamibacteria--1:capture_domain_counter=d__Bacteria--41:capture_family_counter=f__21-64-14--2||f__Acetobacteraceae--1||f__Baltobacteraceae--2||f__Burkholderiaceae--1||f__Cellulomonadaceae--1||f__Chromatiaceae--1||f__Desulfovibrionaceae--1||f__Enterobacteriaceae--1||f__Ferrovibrionaceae--5||f__Geodermatophilaceae--2||f__Helicobacteraceae--1||f__JAACEH01--1||f__JABLXB01--1||f__Ketobacteraceae--1||f__Magnetospirillaceae--1||f__Nitrincolaceae--2||f__Oscillospiraceae--1||f__Pseudomonadaceae--2||f__Rhizobiaceae--2||f__Rhodobacteraceae--1||f__Sphingomonadaceae--6||f__Thermoguttaceae--1||f__Thioalkalivibrionaceae--2||f__Vibrionaceae--1||f__Vicinamibacteraceae--1:capture_genus_counter=g__21-64-14--2||g__Burkholderia--1||g__CAILNX01--1||g__Cellulomonas--1||g__Ch67--1||g__Elarobacter--2||g__Geodermatophilus--2||g__Imhoffiella--1||g__JAAYDY01--1||g__JABLXB01--1||g__JAFGRD01--1||g__Jiella--1||g__Luteitalea--1||g__Magnetospirillum--1||g__Marinobacterium--2||g__Mycoplana--1||g__NHYN01--1||g__Novosphingobium--2||g__Paracraurococcus--1||g__Pectobacterium--1||g__Pseudomonas_E--2||g__RGIG5472--1||g__Rhodobacter_B--1||g__SYSU-D60015--5||g__Sphingomonas--3||g__Sphingomonas_N--1||g__Thioalkalivibrio--2||g__Vibrio--1:capture_order_counter=o__21-64-14--2||o__Acetobacterales--1||o__Actinomycetales--1||o__Baltobacterales--2||o__Burkholderiales--1||o__Campylobacterales--1||o__Chromatiales--1||o__Desulfovibrionales--1||o__Ectothiorhodospirales--2||o__Enterobacterales--2||o__FEN-1346--1||o__Ferrovibrionales--5||o__JABLXB01--1||o__Mycobacteriales--2||o__Oscillospirales--1||o__Pirellulales--1||o__Pseudomonadales--5||o__Rhizobiales--2||o__Rhodobacterales--1||o__Rhodospirillales--1||o__Sphingomonadales--6||o__Vicinamibacterales--1:capture_phylum_counter=p__Acidobacteriota--1||p__Actinobacteriota--3||p__Campylobacterota--1||p__Desulfobacterota_I--1||p__Eremiobacterota--2||p__Firmicutes_A--1||p__Firmicutes_E--1||p__Planctomycetota--2||p__Proteobacteria--29:capture_species_counter=s__21-64-14 sp002255365--2||s__Burkholderia sp017104645--1||s__CAILNX01 sp903835685--1||s__Cellulomonas biazotea--1||s__Ch67 sp013178375--1||s__Elarobacter winogradskyi--2||s__Geodermatophilus bullaregiensis--1||s__Geodermatophilus sp000701365--1||s__Imhoffiella purpurea--1||s__JAAYDY01 sp016935955--1||s__JABLXB01 sp013178305--1||s__JAFGRD01 sp016935315--1||s__Jiella pacifica--1||s__Luteitalea sp001464065--1||s__Magnetospirillum sp018224925--1||s__Marinobacterium lutimaris--2||s__Mycoplana dimorpha--1||s__NHYN01 sp014799985--1||s__Novosphingobium sp005145025--2||s__Paracraurococcus ruber--1||s__Pectobacterium polaris--1||s__Pseudomonas_E fulva_B--1||s__Pseudomonas_E putida_L--1||s__RGIG5472 sp017501355--1||s__Rhodobacter_B sp017792445--1||s__SYSU-D60015 sp003576705--5||s__Sphingomonas ginsenosidivorax--2||s__Sphingomonas sp001421245--1||s__Sphingomonas_N sp000333335--1||s__Thioalkalivibrio sp000377345--2||s__Vibrio sinaloensis--1:evalue_avg=1.7500531724436696e-41:evalue_max=1.05e-40:evalue_min=8.22e-57:evalue_std=4.2865810026985403e-41:evalue_sum=1.0500319034662017e-40:gapopen_avg=0.16666666666666666:gapopen_max=1.0:gapopen_min=0.0:gapopen_std=0.408248290463863:gapopen_sum=1.0:gtdb_class_counter=c__Alphaproteobacteria--5:gtdb_domain_counter=d__Bacteria--5:gtdb_family_counter=f__Ferrovibrionaceae--5:gtdb_genus_counter=g__SYSU-D60015--5:gtdb_order_counter=o__Ferrovibrionales--5:gtdb_phylum_counter=p__Proteobacteria--5:gtdb_species_counter=s__SYSU-D60015 sp003576705--5:heptad_counter=MCP-38H--46:lbd_counter=:lca_tree=s__SYSU-D60015 sp003576705:length_avg=113.66666666666667:length_max=143.0:length_min=91.0:length_std=21.740898478827102:length_sum=682.0:mismatch_avg=20.5:mismatch_max=41.0:mismatch_min=10.0:mismatch_std=12.988456413292536:mismatch_sum=123.0:name=N787616:qcovhsp_avg=98.08333333333333:qcovhsp_max=100.0:qcovhsp_min=96.8:qcovhsp_std=1.147896627169306:qcovhsp_sum=588.5:qend_avg=114.83333333333333:qend_max=144.0:qend_min=92.0:qend_std=22.08544015107389:qend_sum=689.0:qstart_avg=2.1666666666666665:qstart_max=4.0:qstart_min=1.0:qstart_std=0.983192080250175:qstart_sum=13.0:ref_name_counter=GB_GCA_003576705.1_protein.faa_QOZS01000044.1_3@PF00015_full_PFAM.417.596--4||GB_GCA_016699305.1_protein.faa_CP064970.1_549@PF00015_full_PFAM.368.546--1||RS_GCF_007827815.1_protein.faa_NZ_VITH01000004.1_248@PF00015_full_PFAM.366.536--1:scovhsp_avg=64.18333333333332:scovhsp_max=84.1:scovhsp_min=50.3:scovhsp_std=13.531063027961501:scovhsp_sum=385.09999999999997:send_avg=119.5:send_max=157.0:send_min=90.0:send_std=24.566236993076494:send_sum=717.0:sstart_avg=7.0:sstart_max=19.0:sstart_min=1.0:sstart_std=8.0:sstart_sum=42.0],(RS_GCF_014643535.1_protein.faa_NZ_BMJQ01000002.1_458@PF00015_full_PFAM.482.664:0.193489[&&NHX:Type=GTDB:gtdb_class=c__Alphaproteobacteria:gtdb_domain=d__Bacteria:gtdb_family=f__Stellaceae:gtdb_genus=g__Aliidongia:gtdb_order=o__ATCC43930:gtdb_phylum=p__Proteobacteria:gtdb_species=s__Aliidongia dinghuensis:heptad=MCP-38H:species=d__Bacteria_p__Proteobacteria_c__Alphaproteobacteria_o__ATCC43930_f__Stellaceae_g__Aliidongia_s__Aliidongia dinghuensis],(RS_GCF_900230255.1_protein.faa_NZ_OCNJ01000010.1_14@PF00015_full_PFAM.459.641:0.225908[&&NHX:Type=GTDB:gtdb_class=c__Alphaproteobacteria:gtdb_domain=d__Bacteria:gtdb_family=f__Rhodospirillaceae:gtdb_genus=g__Caenispirillum:gtdb_order=o__Rhodospirillales:gtdb_phylum=p__Proteobacteria:gtdb_species=s__Caenispirillum bisanense:heptad=MCP-38H:species=d__Bacteria_p__Proteobacteria_c__Alphaproteobacteria_o__Rhodospirillales_f__Rhodospirillaceae_g__Caenispirillum_s__Caenispirillum bisanense],8f77232e-97a3-4327-9e29-5a325bd047e5_2@MCPsignal.139.201:0.0484626[&&NHX:Sample=rhiztom2:Type=capture:capture_class=c__Gammaproteobacteria:capture_domain=d__Bacteria:capture_family=f__S144-34:capture_genus=g__S144-34:capture_order=o__S144-34:capture_phylum=p__Proteobacteria:capture_species=s__S144-34 sp015494165:heptad=MCP-38H])0.909:0.226731[&&NHX:Sample_counter=rhiztom2--1:Type_counter=GTDB--1||capture--1:capture_class_counter=c__Gammaproteobacteria--1:capture_domain_counter=d__Bacteria--1:capture_family_counter=f__S144-34--1:capture_genus_counter=g__S144-34--1:capture_order_counter=o__S144-34--1:capture_phylum_counter=p__Proteobacteria--1:capture_species_counter=s__S144-34 sp015494165--1:gtdb_class_counter=c__Alphaproteobacteria--1:gtdb_domain_counter=d__Bacteria--1:gtdb_family_counter=f__Rhodospirillaceae--1:gtdb_genus_counter=g__Caenispirillum--1:gtdb_order_counter=o__Rhodospirillales--1:gtdb_phylum_counter=p__Proteobacteria--1:gtdb_species_counter=s__Caenispirillum bisanense--1:heptad_counter=MCP-38H--2:lbd_counter=:lca_tree=s__Caenispirillum bisanense:name=N787620:ref_name_counter=])0.935:0.078961[&&NHX:Sample_counter=rhiztom2--1:Type_counter=GTDB--2||capture--1:capture_class_counter=c__Gammaproteobacteria--1:capture_domain_counter=d__Bacteria--1:capture_family_counter=f__S144-34--1:capture_genus_counter=g__S144-34--1:capture_order_counter=o__S144-34--1:capture_phylum_counter=p__Proteobacteria--1:capture_species_counter=s__S144-34 sp015494165--1:gtdb_class_counter=c__Alphaproteobacteria--2:gtdb_domain_counter=d__Bacteria--2:gtdb_family_counter=f__Rhodospirillaceae--1||f__Stellaceae--1:gtdb_genus_counter=g__Aliidongia--1||g__Caenispirillum--1:gtdb_order_counter=o__ATCC43930--1||o__Rhodospirillales--1:gtdb_phylum_counter=p__Proteobacteria--2:gtdb_species_counter=s__Aliidongia dinghuensis--1||s__Caenispirillum bisanense--1:heptad_counter=MCP-38H--3:lbd_counter=:lca_tree=c__Alphaproteobacteria:name=N787621:ref_name_counter=])0.687:0.0336567[&&NHX:Sample_counter=rhizpot1--1||rhiztom1--19||rhiztom2--11||rhiztom3--11:Type_counter=GTDB--7||capture--42:besthit_avg=82.96666666666665:besthit_max=90.1:besthit_min=71.3:besthit_std=7.532241808828677:besthit_sum=497.79999999999995:bitscore_avg=157.0:bitscore_max=176.0:bitscore_min=133.0:bitscore_std=16.431676725154983:bitscore_sum=942.0:capture_class_counter=c__Actinomycetia--3||c__Alphaproteobacteria--16||c__Campylobacteria--1||c__Clostridia--1||c__DTU015--1||c__Desulfovibrionia--1||c__Eremiobacteria--2||c__Gammaproteobacteria--14||c__Phycisphaerae--1||c__Planctomycetia--1||c__Vicinamibacteria--1:capture_domain_counter=d__Bacteria--42:capture_family_counter=f__21-64-14--2||f__Acetobacteraceae--1||f__Baltobacteraceae--2||f__Burkholderiaceae--1||f__Cellulomonadaceae--1||f__Chromatiaceae--1||f__Desulfovibrionaceae--1||f__Enterobacteriaceae--1||f__Ferrovibrionaceae--5||f__Geodermatophilaceae--2||f__Helicobacteraceae--1||f__JAACEH01--1||f__JABLXB01--1||f__Ketobacteraceae--1||f__Magnetospirillaceae--1||f__Nitrincolaceae--2||f__Oscillospiraceae--1||f__Pseudomonadaceae--2||f__Rhizobiaceae--2||f__Rhodobacteraceae--1||f__S144-34--1||f__Sphingomonadaceae--6||f__Thermoguttaceae--1||f__Thioalkalivibrionaceae--2||f__Vibrionaceae--1||f__Vicinamibacteraceae--1:capture_genus_counter=g__21-64-14--2||g__Burkholderia--1||g__CAILNX01--1||g__Cellulomonas--1||g__Ch67--1||g__Elarobacter--2||g__Geodermatophilus--2||g__Imhoffiella--1||g__JAAYDY01--1||g__JABLXB01--1||g__JAFGRD01--1||g__Jiella--1||g__Luteitalea--1||g__Magnetospirillum--1||g__Marinobacterium--2||g__Mycoplana--1||g__NHYN01--1||g__Novosphingobium--2||g__Paracraurococcus--1||g__Pectobacterium--1||g__Pseudomonas_E--2||g__RGIG5472--1||g__Rhodobacter_B--1||g__S144-34--1||g__SYSU-D60015--5||g__Sphingomonas--3||g__Sphingomonas_N--1||g__Thioalkalivibrio--2||g__Vibrio--1:capture_order_counter=o__21-64-14--2||o__Acetobacterales--1||o__Actinomycetales--1||o__Baltobacterales--2||o__Burkholderiales--1||o__Campylobacterales--1||o__Chromatiales--1||o__Desulfovibrionales--1||o__Ectothiorhodospirales--2||o__Enterobacterales--2||o__FEN-1346--1||o__Ferrovibrionales--5||o__JABLXB01--1||o__Mycobacteriales--2||o__Oscillospirales--1||o__Pirellulales--1||o__Pseudomonadales--5||o__Rhizobiales--2||o__Rhodobacterales--1||o__Rhodospirillales--1||o__S144-34--1||o__Sphingomonadales--6||o__Vicinamibacterales--1:capture_phylum_counter=p__Acidobacteriota--1||p__Actinobacteriota--3||p__Campylobacterota--1||p__Desulfobacterota_I--1||p__Eremiobacterota--2||p__Firmicutes_A--1||p__Firmicutes_E--1||p__Planctomycetota--2||p__Proteobacteria--30:capture_species_counter=s__21-64-14 sp002255365--2||s__Burkholderia sp017104645--1||s__CAILNX01 sp903835685--1||s__Cellulomonas biazotea--1||s__Ch67 sp013178375--1||s__Elarobacter winogradskyi--2||s__Geodermatophilus bullaregiensis--1||s__Geodermatophilus sp000701365--1||s__Imhoffiella purpurea--1||s__JAAYDY01 sp016935955--1||s__JABLXB01 sp013178305--1||s__JAFGRD01 sp016935315--1||s__Jiella pacifica--1||s__Luteitalea sp001464065--1||s__Magnetospirillum sp018224925--1||s__Marinobacterium lutimaris--2||s__Mycoplana dimorpha--1||s__NHYN01 sp014799985--1||s__Novosphingobium sp005145025--2||s__Paracraurococcus ruber--1||s__Pectobacterium polaris--1||s__Pseudomonas_E fulva_B--1||s__Pseudomonas_E putida_L--1||s__RGIG5472 sp017501355--1||s__Rhodobacter_B sp017792445--1||s__S144-34 sp015494165--1||s__SYSU-D60015 sp003576705--5||s__Sphingomonas ginsenosidivorax--2||s__Sphingomonas sp001421245--1||s__Sphingomonas_N sp000333335--1||s__Thioalkalivibrio sp000377345--2||s__Vibrio sinaloensis--1:evalue_avg=1.7500531724436696e-41:evalue_max=1.05e-40:evalue_min=8.22e-57:evalue_std=4.2865810026985403e-41:evalue_sum=1.0500319034662017e-40:gapopen_avg=0.16666666666666666:gapopen_max=1.0:gapopen_min=0.0:gapopen_std=0.408248290463863:gapopen_sum=1.0:gtdb_class_counter=c__Alphaproteobacteria--7:gtdb_domain_counter=d__Bacteria--7:gtdb_family_counter=f__Ferrovibrionaceae--5||f__Rhodospirillaceae--1||f__Stellaceae--1:gtdb_genus_counter=g__Aliidongia--1||g__Caenispirillum--1||g__SYSU-D60015--5:gtdb_order_counter=o__ATCC43930--1||o__Ferrovibrionales--5||o__Rhodospirillales--1:gtdb_phylum_counter=p__Proteobacteria--7:gtdb_species_counter=s__Aliidongia dinghuensis--1||s__Caenispirillum bisanense--1||s__SYSU-D60015 sp003576705--5:heptad_counter=MCP-38H--49:lbd_counter=:lca_tree=c__Alphaproteobacteria:length_avg=113.66666666666667:length_max=143.0:length_min=91.0:length_std=21.740898478827102:length_sum=682.0:mismatch_avg=20.5:mismatch_max=41.0:mismatch_min=10.0:mismatch_std=12.988456413292536:mismatch_sum=123.0:name=N787622:qcovhsp_avg=98.08333333333333:qcovhsp_max=100.0:qcovhsp_min=96.8:qcovhsp_std=1.147896627169306:qcovhsp_sum=588.5:qend_avg=114.83333333333333:qend_max=144.0:qend_min=92.0:qend_std=22.08544015107389:qend_sum=689.0:qstart_avg=2.1666666666666665:qstart_max=4.0:qstart_min=1.0:qstart_std=0.983192080250175:qstart_sum=13.0:ref_name_counter=GB_GCA_003576705.1_protein.faa_QOZS01000044.1_3@PF00015_full_PFAM.417.596--4||GB_GCA_016699305.1_protein.faa_CP064970.1_549@PF00015_full_PFAM.368.546--1||RS_GCF_007827815.1_protein.faa_NZ_VITH01000004.1_248@PF00015_full_PFAM.366.536--1:scovhsp_avg=64.18333333333332:scovhsp_max=84.1:scovhsp_min=50.3:scovhsp_std=13.531063027961501:scovhsp_sum=385.09999999999997:send_avg=119.5:send_max=157.0:send_min=90.0:send_std=24.566236993076494:send_sum=717.0:sstart_avg=7.0:sstart_max=19.0:sstart_min=1.0:sstart_std=8.0:sstart_sum=42.0],((((((((GB_GCA_903941095.1_protein.faa_CAJANN010000267.1_7@PF00015_full_PFAM.410.569:0.498547[&&NHX:Type=GTDB:gtdb_class=c__Alphaproteobacteria:gtdb_domain=d__Bacteria:gtdb_family=f__Magnetospirillaceae:gtdb_genus=g__Magnetospirillum:gtdb_order=o__Rhodospirillales:gtdb_phylum=p__Proteobacteria:gtdb_species=s__Magnetospirillum sp903941095:heptad=MCP-38H:species=d__Bacteria_p__Proteobacteria_c__Alphaproteobacteria_o__Rhodospirillales_f__Magnetospirillaceae_g__Magnetospirillum_s__Magnetospirillum sp903941095],5915f00f-ad74-40ed-9d49-24b9c6b5699b_4@MCPsignal.125.169:0.056263[&&NHX:Sample=rhiztom1:Type=capture:capture_class=c__Myxococcia:capture_domain=d__Bacteria:capture_family=f__Myxococcaceae:capture_genus=g__Archangium:capture_order=o__Myxococcales:capture_phylum=p__Myxococcota:capture_species=s__Archangium violaceum_B:heptad=MCP-38H])0:5e-09[&&NHX:Sample_counter=rhiztom1--1:Type_counter=GTDB--1||capture--1:capture_class_counter=c__Myxococcia--1:capture_domain_counter=d__Bacteria--1:capture_family_counter=f__Myxococcaceae--1:capture_genus_counter=g__Archangium--1:capture_order_counter=o__Myxococcales--1:capture_phylum_counter=p__Myxococcota--1:capture_species_counter=s__Archangium violaceum_B--1:gtdb_class_counter=c__Alphaproteobacteria--1:gtdb_domain_counter=d__Bacteria--1:gtdb_family_counter=f__Magnetospirillaceae--1:gtdb_genus_counter=g__Magnetospirillum--1:gtdb_order_counter=o__Rhodospirillales--1:gtdb_phylum_counter=p__Proteobacteria--1:gtdb_species_counter=s__Magnetospirillum sp903941095--1:heptad_counter=MCP-38H--2:lbd_counter=:lca_tree=s__Magnetospirillum sp903941095:name=N787625:ref_name_counter=],((6ced8f11-63c9-40c6-8981-7e0ea16f039f_1@MCPsignal.64.139:5e-09[&&NHX:Sample=rhiztom1:Type=capture:capture_class=c__Gammaproteobacteria:capture_domain=d__Bacteria:capture_family=f__Pseudomonadaceae:capture_genus=g__Pseudomonas_E:capture_order=o__Pseudomonadales:capture_phylum=p__Proteobacteria:capture_species=s__Pseudomonas_E sp000761545:heptad=MCP-38H],((((a9e45a2c-9b37-44b5-a087-f0fcd0cfbf80_3@MCPsignal.272.349:0.0766804[&&NHX:Sample=rhiztom1:Type=capture:capture_class=c__Alphaproteobacteria:capture_domain=d__Bacteria:capture_family=f__Tepidamorphaceae:capture_genus=g__SKQW01:capture_order=o__Rhizobiales:capture_phylum=p__Proteobacteria:capture_species=s__SKQW01 sp007118805:heptad=MCP-38H],814fb51c-0f25-4ed4-a875-492bc2ada4d6_1@MCPsignal.126.233:5e-09[&&NHX:Sample=rhiztom2:Type=capture:capture_class=c__Gammaproteobacteria:capture_domain=d__Bacteria:capture_family=f__Pseudomonadaceae:capture_genus=g__Pseudomonas_E:capture_order=o__Pseudomonadales:capture_phylum=p__Proteobacteria:capture_species=s__Pseudomonas_E sichuanensis:heptad=MCP-38H])0.557:0.0502764[&&NHX:Sample_counter=rhiztom1--1||rhiztom2--1:Type_counter=capture--2:capture_class_counter=c__Alphaproteobacteria--1||c__Gammaproteobacteria--1:capture_domain_counter=d__Bacteria--2:capture_family_counter=f__Pseudomonadaceae--1||f__Tepidamorphaceae--1:capture_genus_counter=g__Pseudomonas_E--1||g__SKQW01--1:capture_order_counter=o__Pseudomonadales--1||o__Rhizobiales--1:capture_phylum_counter=p__Proteobacteria--2:capture_species_counter=s__Pseudomonas_E sichuanensis--1||s__SKQW01 sp007118805--1:gtdb_class_counter=:gtdb_domain_counter=:gtdb_family_counter=:gtdb_genus_counter=:gtdb_order_counter=:gtdb_phylum_counter=:gtdb_species_counter=:heptad_counter=MCP-38H--2:lbd_counter=:name=N787629:ref_name_counter=],700a2976-9ac6-443e-aa65-d7db0d7c5b0c_6@MCPsignal.190.294:0.117794[&&NHX:Sample=rhiztom3:Type=capture:capture_class=c__Alphaproteobacteria:capture_domain=d__Bacteria:capture_family=f__Beijerinckiaceae:capture_genus=g__Bosea:capture_order=o__Rhizobiales:capture_phylum=p__Proteobacteria:capture_species=s__Bosea sp011764485:heptad=MCP-38H])0.9:0.0448769[&&NHX:Sample_counter=rhiztom1--1||rhiztom2--1||rhiztom3--1:Type_counter=capture--3:capture_class_counter=c__Alphaproteobacteria--2||c__Gammaproteobacteria--1:capture_domain_counter=d__Bacteria--3:capture_family_counter=f__Beijerinckiaceae--1||f__Pseudomonadaceae--1||f__Tepidamorphaceae--1:capture_genus_counter=g__Bosea--1||g__Pseudomonas_E--1||g__SKQW01--1:capture_order_counter=o__Pseudomonadales--1||o__Rhizobiales--2:capture_phylum_counter=p__Proteobacteria--3:capture_species_counter=s__Bosea sp011764485--1||s__Pseudomonas_E sichuanensis--1||s__SKQW01 sp007118805--1:gtdb_class_counter=:gtdb_domain_counter=:gtdb_family_counter=:gtdb_genus_counter=:gtdb_order_counter=:gtdb_phylum_counter=:gtdb_species_counter=:heptad_counter=MCP-38H--3:lbd_counter=:name=N787631:ref_name_counter=],(a1b0869c-9db6-5e88-a1a1-6dd2ad8d8878_4@MCPsignal.128.199:0.0135728[&&NHX:Sample=rhiztom1:Type=capture:capture_class=c__Vicinamibacteria:capture_domain=d__Bacteria:capture_family=f__Vicinamibacteraceae:capture_genus=g__Luteitalea:capture_order=o__Vicinamibacterales:capture_phylum=p__Acidobacteriota:capture_species=s__Luteitalea sp001464065:heptad=MCP-38H],cdf33ee4-1e61-421e-88c3-c504398a8231_5@MCPsignal.292.400:5e-09[&&NHX:Sample=rhiztom3:Type=capture:capture_class=c__Alphaproteobacteria:capture_domain=d__Bacteria:capture_family=f__Magnetospirillaceae:capture_genus=g__Phaeospirillum:capture_order=o__Rhodospirillales:capture_phylum=p__Proteobacteria:capture_species=s__Phaeospirillum sp903853455:heptad=MCP-38H])0:6e-09[&&NHX:Sample_counter=rhiztom1--1||rhiztom3--1:Type_counter=capture--2:capture_class_counter=c__Alphaproteobacteria--1||c__Vicinamibacteria--1:capture_domain_counter=d__Bacteria--2:capture_family_counter=f__Magnetospirillaceae--1||f__Vicinamibacteraceae--1:capture_genus_counter=g__Luteitalea--1||g__Phaeospirillum--1:capture_order_counter=o__Rhodospirillales--1||o__Vicinamibacterales--1:capture_phylum_counter=p__Acidobacteriota--1||p__Proteobacteria--1:capture_species_counter=s__Luteitalea sp001464065--1||s__Phaeospirillum sp903853455--1:gtdb_class_counter=:gtdb_domain_counter=:gtdb_family_counter=:gtdb_genus_counter=:gtdb_order_counter=:gtdb_phylum_counter=:gtdb_species_counter=:heptad_counter=MCP-38H--2:lbd_counter=:name=N787634:ref_name_counter=])0.922:0.0307341[&&NHX:Sample_counter=rhiztom1--2||rhiztom2--1||rhiztom3--2:Type_counter=capture--5:capture_class_counter=c__Alphaproteobacteria--3||c__Gammaproteobacteria--1||c__Vicinamibacteria--1:capture_domain_counter=d__Bacteria--5:capture_family_counter=f__Beijerinckiaceae--1||f__Magnetospirillaceae--1||f__Pseudomonadaceae--1||f__Tepidamorphaceae--1||f__Vicinamibacteraceae--1:capture_genus_counter=g__Bosea--1||g__Luteitalea--1||g__Phaeospirillum--1||g__Pseudomonas_E--1||g__SKQW01--1:capture_order_counter=o__Pseudomonadales--1||o__Rhizobiales--2||o__Rhodospirillales--1||o__Vicinamibacterales--1:capture_phylum_counter=p__Acidobacteriota--1||p__Proteobacteria--4:capture_species_counter=s__Bosea sp011764485--1||s__Luteitalea sp001464065--1||s__Phaeospirillum sp903853455--1||s__Pseudomonas_E sichuanensis--1||s__SKQW01 sp007118805--1:gtdb_class_counter=:gtdb_domain_counter=:gtdb_family_counter=:gtdb_genus_counter=:gtdb_order_counter=:gtdb_phylum_counter=:gtdb_species_counter=:heptad_counter=MCP-38H--5:lbd_counter=:name=N787635:ref_name_counter=],15cefb56-66fa-4529-b369-58fc060d3fb6_5@MCPsignal.32.121:0.0865085[&&NHX:Sample=rhiztom2:Type=capture:capture_class=c__Alphaproteobacteria:capture_domain=d__Bacteria:capture_family=f__Rhizobiaceae:capture_genus=g__Zhengella:capture_order=o__Rhizobiales:capture_phylum=p__Proteobacteria:capture_species=s__Zhengella mangrovi:heptad=MCP-38H])0:5e-09[&&NHX:Sample_counter=rhiztom1--2||rhiztom2--2||rhiztom3--2:Type_counter=capture--6:capture_class_counter=c__Alphaproteobacteria--4||c__Gammaproteobacteria--1||c__Vicinamibacteria--1:capture_domain_counter=d__Bacteria--6:capture_family_counter=f__Beijerinckiaceae--1||f__Magnetospirillaceae--1||f__Pseudomonadaceae--1||f__Rhizobiaceae--1||f__Tepidamorphaceae--1||f__Vicinamibacteraceae--1:capture_genus_counter=g__Bosea--1||g__Luteitalea--1||g__Phaeospirillum--1||g__Pseudomonas_E--1||g__SKQW01--1||g__Zhengella--1:capture_order_counter=o__Pseudomonadales--1||o__Rhizobiales--3||o__Rhodospirillales--1||o__Vicinamibacterales--1:capture_phylum_counter=p__Acidobacteriota--1||p__Proteobacteria--5:capture_species_counter=s__Bosea sp011764485--1||s__Luteitalea sp001464065--1||s__Phaeospirillum sp903853455--1||s__Pseudomonas_E sichuanensis--1||s__SKQW01 sp007118805--1||s__Zhengella mangrovi--1:gtdb_class_counter=:gtdb_domain_counter=:gtdb_family_counter=:gtdb_genus_counter=:gtdb_order_counter=:gtdb_phylum_counter=:gtdb_species_counter=:heptad_counter=MCP-38H--6:lbd_counter=:name=N787637:ref_name_counter=])0:5e-09[&&NHX:Sample_counter=rhiztom1--3||rhiztom2--2||rhiztom3--2:Type_counter=capture--7:capture_class_counter=c__Alphaproteobacteria--4||c__Gammaproteobacteria--2||c__Vicinamibacteria--1:capture_domain_counter=d__Bacteria--7:capture_family_counter=f__Beijerinckiaceae--1||f__Magnetospirillaceae--1||f__Pseudomonadaceae--2||f__Rhizobiaceae--1||f__Tepidamorphaceae--1||f__Vicinamibacteraceae--1:capture_genus_counter=g__Bosea--1||g__Luteitalea--1||g__Phaeospirillum--1||g__Pseudomonas_E--2||g__SKQW01--1||g__Zhengella--1:capture_order_counter=o__Pseudomonadales--2||o__Rhizobiales--3||o__Rhodospirillales--1||o__Vicinamibacterales--1:capture_phylum_counter=p__Acidobacteriota--1||p__Proteobacteria--6:capture_species_counter=s__Bosea sp011764485--1||s__Luteitalea sp001464065--1||s__Phaeospirillum sp903853455--1||s__Pseudomonas_E sichuanensis--1||s__Pseudomonas_E sp000761545--1||s__SKQW01 sp007118805--1||s__Zhengella mangrovi--1:gtdb_class_counter=:gtdb_domain_counter=:gtdb_family_counter=:gtdb_genus_counter=:gtdb_order_counter=:gtdb_phylum_counter=:gtdb_species_counter=:heptad_counter=MCP-38H--7:lbd_counter=:name=N787638:ref_name_counter=],6fad8c4d-f4e2-4e8d-9147-cc28724c8d6a_5@MCPsignal.148.193:5e-09[&&NHX:Sample=rhiztom2:Type=capture:capture_class=c__Alphaproteobacteria:capture_domain=d__Bacteria:capture_family=f__Sphingomonadaceae:capture_genus=g__XMGL2:capture_order=o__Sphingomonadales:capture_phylum=p__Proteobacteria:capture_species=s__XMGL2 sp018863195:heptad=MCP-38H])0.877:0.0372245[&&NHX:Sample_counter=rhiztom1--3||rhiztom2--3||rhiztom3--2:Type_counter=capture--8:capture_class_counter=c__Alphaproteobacteria--5||c__Gammaproteobacteria--2||c__Vicinamibacteria--1:capture_domain_counter=d__Bacteria--8:capture_family_counter=f__Beijerinckiaceae--1||f__Magnetospirillaceae--1||f__Pseudomonadaceae--2||f__Rhizobiaceae--1||f__Sphingomonadaceae--1||f__Tepidamorphaceae--1||f__Vicinamibacteraceae--1:capture_genus_counter=g__Bosea--1||g__Luteitalea--1||g__Phaeospirillum--1||g__Pseudomonas_E--2||g__SKQW01--1||g__XMGL2--1||g__Zhengella--1:capture_order_counter=o__Pseudomonadales--2||o__Rhizobiales--3||o__Rhodospirillales--1||o__Sphingomonadales--1||o__Vicinamibacterales--1:capture_phylum_counter=p__Acidobacteriota--1||p__Proteobacteria--7:capture_species_counter=s__Bosea sp011764485--1||s__Luteitalea sp001464065--1||s__Phaeospirillum sp903853455--1||s__Pseudomonas_E sichuanensis--1||s__Pseudomonas_E sp000761545--1||s__SKQW01 sp007118805--1||s__XMGL2 sp018863195--1||s__Zhengella mangrovi--1:gtdb_class_counter=:gtdb_domain_counter=:gtdb_family_counter=:gtdb_genus_counter=:gtdb_order_counter=:gtdb_phylum_counter=:gtdb_species_counter=:heptad_counter=MCP-38H--8:lbd_counter=:name=N787640:ref_name_counter=])0.715:0.031181[&&NHX:Sample_counter=rhiztom1--4||rhiztom2--3||rhiztom3--2:Type_counter=GTDB--1||capture--9:capture_class_counter=c__Alphaproteobacteria--5||c__Gammaproteobacteria--2||c__Myxococcia--1||c__Vicinamibacteria--1:capture_domain_counter=d__Bacteria--9:capture_family_counter=f__Beijerinckiaceae--1||f__Magnetospirillaceae--1||f__Myxococcaceae--1||f__Pseudomonadaceae--2||f__Rhizobiaceae--1||f__Sphingomonadaceae--1||f__Tepidamorphaceae--1||f__Vicinamibacteraceae--1:capture_genus_counter=g__Archangium--1||g__Bosea--1||g__Luteitalea--1||g__Phaeospirillum--1||g__Pseudomonas_E--2||g__SKQW01--1||g__XMGL2--1||g__Zhengella--1:capture_order_counter=o__Myxococcales--1||o__Pseudomonadales--2||o__Rhizobiales--3||o__Rhodospirillales--1||o__Sphingomonadales--1||o__Vicinamibacterales--1:capture_phylum_counter=p__Acidobacteriota--1||p__Myxococcota--1||p__Proteobacteria--7:capture_species_counter=s__Archangium violaceum_B--1||s__Bosea sp011764485--1||s__Luteitalea sp001464065--1||s__Phaeospirillum sp903853455--1||s__Pseudomonas_E sichuanensis--1||s__Pseudomonas_E sp000761545--1||s__SKQW01 sp007118805--1||s__XMGL2 sp018863195--1||s__Zhengella mangrovi--1:gtdb_class_counter=c__Alphaproteobacteria--1:gtdb_domain_counter=d__Bacteria--1:gtdb_family_counter=f__Magnetospirillaceae--1:gtdb_genus_counter=g__Magnetospirillum--1:gtdb_order_counter=o__Rhodospirillales--1:gtdb_phylum_counter=p__Proteobacteria--1:gtdb_species_counter=s__Magnetospirillum sp903941095--1:heptad_counter=MCP-38H--10:lbd_counter=:lca_tree=s__Magnetospirillum sp903941095:name=N787641:ref_name_counter=],(17388773-6907-4b3f-97ab-9bf7b2629799_3@MCPsignal.68.124:5e-09[&&NHX:Sample=rhiztom1:Type=capture:capture_class=c__Alphaproteobacteria:capture_domain=d__Bacteria:capture_family=f__Maricaulaceae:capture_genus=g__Glycocaulis:capture_order=o__Caulobacterales:capture_phylum=p__Proteobacteria:capture_species=s__Glycocaulis profundi:heptad=MCP-38H],e39926c0-3ce9-446b-9d9c-6cc4be237554_6@MCPsignal.236.320:0.261018[&&NHX:Sample=rhiztom3:Type=capture:capture_class=c__Alphaproteobacteria:capture_domain=d__Bacteria:capture_family=f__Rhodobacteraceae:capture_genus=g__Roseicyclus:capture_order=o__Rhodobacterales:capture_phylum=p__Proteobacteria:capture_species=s__Roseicyclus sp018401055:heptad=MCP-38H])0.225:0.135525[&&NHX:Sample_counter=rhiztom1--1||rhiztom3--1:Type_counter=capture--2:capture_class_counter=c__Alphaproteobacteria--2:capture_domain_counter=d__Bacteria--2:capture_family_counter=f__Maricaulaceae--1||f__Rhodobacteraceae--1:capture_genus_counter=g__Glycocaulis--1||g__Roseicyclus--1:capture_order_counter=o__Caulobacterales--1||o__Rhodobacterales--1:capture_phylum_counter=p__Proteobacteria--2:capture_species_counter=s__Glycocaulis profundi--1||s__Roseicyclus sp018401055--1:gtdb_class_counter=:gtdb_domain_counter=:gtdb_family_counter=:gtdb_genus_counter=:gtdb_order_counter=:gtdb_phylum_counter=:gtdb_species_counter=:heptad_counter=MCP-38H--2:lbd_counter=:name=N787644:ref_name_counter=])0:0.0267582[&&NHX:Sample_counter=rhiztom1--5||rhiztom2--3||rhiztom3--3:Type_counter=GTDB--1||capture--11:capture_class_counter=c__Alphaproteobacteria--7||c__Gammaproteobacteria--2||c__Myxococcia--1||c__Vicinamibacteria--1:capture_domain_counter=d__Bacteria--11:capture_family_counter=f__Beijerinckiaceae--1||f__Magnetospirillaceae--1||f__Maricaulaceae--1||f__Myxococcaceae--1||f__Pseudomonadaceae--2||f__Rhizobiaceae--1||f__Rhodobacteraceae--1||f__Sphingomonadaceae--1||f__Tepidamorphaceae--1||f__Vicinamibacteraceae--1:capture_genus_counter=g__Archangium--1||g__Bosea--1||g__Glycocaulis--1||g__Luteitalea--1||g__Phaeospirillum--1||g__Pseudomonas_E--2||g__Roseicyclus--1||g__SKQW01--1||g__XMGL2--1||g__Zhengella--1:capture_order_counter=o__Caulobacterales--1||o__Myxococcales--1||o__Pseudomonadales--2||o__Rhizobiales--3||o__Rhodobacterales--1||o__Rhodospirillales--1||o__Sphingomonadales--1||o__Vicinamibacterales--1:capture_phylum_counter=p__Acidobacteriota--1||p__Myxococcota--1||p__Proteobacteria--9:capture_species_counter=s__Archangium violaceum_B--1||s__Bosea sp011764485--1||s__Glycocaulis profundi--1||s__Luteitalea sp001464065--1||s__Phaeospirillum sp903853455--1||s__Pseudomonas_E sichuanensis--1||s__Pseudomonas_E sp000761545--1||s__Roseicyclus sp018401055--1||s__SKQW01 sp007118805--1||s__XMGL2 sp018863195--1||s__Zhengella mangrovi--1:gtdb_class_counter=c__Alphaproteobacteria--1:gtdb_domain_counter=d__Bacteria--1:gtdb_family_counter=f__Magnetospirillaceae--1:gtdb_genus_counter=g__Magnetospirillum--1:gtdb_order_counter=o__Rhodospirillales--1:gtdb_phylum_counter=p__Proteobacteria--1:gtdb_species_counter=s__Magnetospirillum sp903941095--1:heptad_counter=MCP-38H--12:lbd_counter=:lca_tree=s__Magnetospirillum sp903941095:name=N787645:ref_name_counter=],(3a85a975-142e-4a4c-91c4-f7b8144e141d_3@MCPsignal.136.233:0.109659[&&NHX:Sample=rhiztom1:Type=capture:capture_class=c__Gammaproteobacteria:capture_domain=d__Bacteria:capture_family=f__Pseudomonadaceae:capture_genus=g__Pseudomonas_E:capture_order=o__Pseudomonadales:capture_phylum=p__Proteobacteria:capture_species=s__Pseudomonas_E sediminis:heptad=MCP-38H],(9797889e-7153-4ba6-a428-7df0901aa3fb_4@MCPsignal.36.95:5e-09[&&NHX:Sample=rhiztom1:Type=capture:capture_class=c__Alphaproteobacteria:capture_domain=d__Bacteria:capture_family=f__Maricaulaceae:capture_genus=g__Glycocaulis:capture_order=o__Caulobacterales:capture_phylum=p__Proteobacteria:capture_species=s__Glycocaulis profundi:heptad=MCP-38H],(((e4c58acb-2327-446f-881d-04ef56f3edc5_4@MCPsignal.53.104:5e-09[&&NHX:Sample=rhiztom1:Type=capture:capture_class=c__Alphaproteobacteria:capture_domain=d__Bacteria:capture_family=f__Maricaulaceae:capture_genus=g__Glycocaulis:capture_order=o__Caulobacterales:capture_phylum=p__Proteobacteria:capture_species=s__Glycocaulis profundi:heptad=MCP-38H],(fb7c9a11-7eac-400f-b174-76d3e981a0c5_4@MCPsignal.236.288:5e-09[&&NHX:Sample=rhiztom3:Type=capture:capture_class=c__Alphaproteobacteria:capture_domain=d__Bacteria:capture_family=f__Maricaulaceae:capture_genus=g__Glycocaulis:capture_order=o__Caulobacterales:capture_phylum=p__Proteobacteria:capture_species=s__Glycocaulis profundi:heptad=MCP-38H],(((bb83cc21-62e0-4ada-a65b-7195a8accf47_4@MCPsignal.256.331:0.0387842[&&NHX:Sample=rhiztom1:Type=capture:capture_class=c__Alphaproteobacteria:capture_domain=d__Bacteria:capture_family=f__Sphingomonadaceae:capture_genus=g__Erythrobacter:capture_order=o__Sphingomonadales:capture_phylum=p__Proteobacteria:capture_species=s__Erythrobacter sp001515985:heptad=MCP-38H],(b0dab799-8ec4-4458-8272-f354ce2836e6_6@MCPsignal.216.272:5e-09[&&NHX:Sample=rhiztom1:Type=capture:capture_class=c__Alphaproteobacteria:capture_domain=d__Bacteria:capture_family=f__Maricaulaceae:capture_genus=g__Glycocaulis:capture_order=o__Caulobacterales:capture_phylum=p__Proteobacteria:capture_species=s__Glycocaulis profundi:heptad=MCP-38H],(3d7cc2a8-3f46-4202-b432-990240f5a84c_6@MCPsignal.314.368:5e-09[&&NHX:Sample=rhiztom2:Type=capture:capture_class=c__Alphaproteobacteria:capture_domain=d__Bacteria:capture_family=f__Maricaulaceae:capture_genus=g__Glycocaulis:capture_order=o__Caulobacterales:capture_phylum=p__Proteobacteria:capture_species=s__Glycocaulis profundi:heptad=MCP-38H],(9933d2fa-d2c7-4acf-9c14-8aafb2e6b41a_5@MCPsignal.101.156:5e-09[&&NHX:Sample=rhiztom1:Type=capture:capture_class=c__Alphaproteobacteria:capture_domain=d__Bacteria:capture_family=f__Maricaulaceae:capture_genus=g__Glycocaulis:capture_order=o__Caulobacterales:capture_phylum=p__Proteobacteria:capture_species=s__Glycocaulis profundi:heptad=MCP-38H],(GB_GCA_017640745.1_protein.faa_JAEPQA010000003.1_143@PF00015_full_PFAM.267.514:0.00618214[&&NHX:Type=GTDB:gtdb_class=c__Alphaproteobacteria:gtdb_domain=d__Bacteria:gtdb_family=f__Thalassobaculaceae:gtdb_genus=g__Nisaea:gtdb_order=o__Thalassobaculales:gtdb_phylum=p__Proteobacteria:gtdb_species=s__Nisaea sp017640745:heptad=MCP-38H:species=d__Bacteria_p__Proteobacteria_c__Alphaproteobacteria_o__Thalassobaculales_f__Thalassobaculaceae_g__Nisaea_s__Nisaea sp017640745],RS_GCF_014904705.1_protein.faa_NZ_JACZCQ010000001.1_179@PF00015_full_PFAM.264.508:0.0265882[&&NHX:Type=GTDB:gtdb_class=c__Alphaproteobacteria:gtdb_domain=d__Bacteria:gtdb_family=f__Thalassobaculaceae:gtdb_genus=g__Nisaea:gtdb_order=o__Thalassobaculales:gtdb_phylum=p__Proteobacteria:gtdb_species=s__Nisaea sp014904705:heptad=MCP-38H:species=d__Bacteria_p__Proteobacteria_c__Alphaproteobacteria_o__Thalassobaculales_f__Thalassobaculaceae_g__Nisaea_s__Nisaea sp014904705])0.999:0.481147[&&NHX:Sample_counter=:Type_counter=GTDB--2:capture_class_counter=:capture_domain_counter=:capture_family_counter=:capture_genus_counter=:capture_order_counter=:capture_phylum_counter=:capture_species_counter=:evoltype=D:gtdb_class_counter=c__Alphaproteobacteria--2:gtdb_domain_counter=d__Bacteria--2:gtdb_family_counter=f__Thalassobaculaceae--2:gtdb_genus_counter=g__Nisaea--2:gtdb_order_counter=o__Thalassobaculales--2:gtdb_phylum_counter=p__Proteobacteria--2:gtdb_species_counter=s__Nisaea sp014904705--1||s__Nisaea sp017640745--1:heptad_counter=MCP-38H--2:lbd_counter=:lca=d__Bacteria:lca_tree=g__Nisaea:name=N787656:ref_name_counter=])0:5e-09[&&NHX:Sample_counter=rhiztom1--1:Type_counter=GTDB--2||capture--1:capture_class_counter=c__Alphaproteobacteria--1:capture_domain_counter=d__Bacteria--1:capture_family_counter=f__Maricaulaceae--1:capture_genus_counter=g__Glycocaulis--1:capture_order_counter=o__Caulobacterales--1:capture_phylum_counter=p__Proteobacteria--1:capture_species_counter=s__Glycocaulis profundi--1:gtdb_class_counter=c__Alphaproteobacteria--2:gtdb_domain_counter=d__Bacteria--2:gtdb_family_counter=f__Thalassobaculaceae--2:gtdb_genus_counter=g__Nisaea--2:gtdb_order_counter=o__Thalassobaculales--2:gtdb_phylum_counter=p__Proteobacteria--2:gtdb_species_counter=s__Nisaea sp014904705--1||s__Nisaea sp017640745--1:heptad_counter=MCP-38H--3:lbd_counter=:lca_tree=g__Nisaea:name=N787657:ref_name_counter=])0:5e-09[&&NHX:Sample_counter=rhiztom1--1||rhiztom2--1:Type_counter=GTDB--2||capture--2:capture_class_counter=c__Alphaproteobacteria--2:capture_domain_counter=d__Bacteria--2:capture_family_counter=f__Maricaulaceae--2:capture_genus_counter=g__Glycocaulis--2:capture_order_counter=o__Caulobacterales--2:capture_phylum_counter=p__Proteobacteria--2:capture_species_counter=s__Glycocaulis profundi--2:gtdb_class_counter=c__Alphaproteobacteria--2:gtdb_domain_counter=d__Bacteria--2:gtdb_family_counter=f__Thalassobaculaceae--2:gtdb_genus_counter=g__Nisaea--2:gtdb_order_counter=o__Thalassobaculales--2:gtdb_phylum_counter=p__Proteobacteria--2:gtdb_species_counter=s__Nisaea sp014904705--1||s__Nisaea sp017640745--1:heptad_counter=MCP-38H--4:lbd_counter=:lca_tree=g__Nisaea:name=N787658:ref_name_counter=])0.156:5e-09[&&NHX:Sample_counter=rhiztom1--2||rhiztom2--1:Type_counter=GTDB--2||capture--3:capture_class_counter=c__Alphaproteobacteria--3:capture_domain_counter=d__Bacteria--3:capture_family_counter=f__Maricaulaceae--3:capture_genus_counter=g__Glycocaulis--3:capture_order_counter=o__Caulobacterales--3:capture_phylum_counter=p__Proteobacteria--3:capture_species_counter=s__Glycocaulis profundi--3:gtdb_class_counter=c__Alphaproteobacteria--2:gtdb_domain_counter=d__Bacteria--2:gtdb_family_counter=f__Thalassobaculaceae--2:gtdb_genus_counter=g__Nisaea--2:gtdb_order_counter=o__Thalassobaculales--2:gtdb_phylum_counter=p__Proteobacteria--2:gtdb_species_counter=s__Nisaea sp014904705--1||s__Nisaea sp017640745--1:heptad_counter=MCP-38H--5:lbd_counter=:lca_tree=g__Nisaea:name=N787659:ref_name_counter=])0:1.3e-08[&&NHX:Sample_counter=rhiztom1--3||rhiztom2--1:Type_counter=GTDB--2||capture--4:capture_class_counter=c__Alphaproteobacteria--4:capture_domain_counter=d__Bacteria--4:capture_family_counter=f__Maricaulaceae--3||f__Sphingomonadaceae--1:capture_genus_counter=g__Erythrobacter--1||g__Glycocaulis--3:capture_order_counter=o__Caulobacterales--3||o__Sphingomonadales--1:capture_phylum_counter=p__Proteobacteria--4:capture_species_counter=s__Erythrobacter sp001515985--1||s__Glycocaulis profundi--3:gtdb_class_counter=c__Alphaproteobacteria--2:gtdb_domain_counter=d__Bacteria--2:gtdb_family_counter=f__Thalassobaculaceae--2:gtdb_genus_counter=g__Nisaea--2:gtdb_order_counter=o__Thalassobaculales--2:gtdb_phylum_counter=p__Proteobacteria--2:gtdb_species_counter=s__Nisaea sp014904705--1||s__Nisaea sp017640745--1:heptad_counter=MCP-38H--6:lbd_counter=:lca_tree=g__Nisaea:name=N787660:ref_name_counter=],((((((516bc091-d00a-4e42-ae3b-bf3d5270cb07_4@MCPsignal.146.200:0[&&NHX:Sample=rhiztom1:Type=capture:capture_class=c__Alphaproteobacteria:capture_domain=d__Bacteria:capture_family=f__Maricaulaceae:capture_genus=g__Glycocaulis:capture_order=o__Caulobacterales:capture_phylum=p__Proteobacteria:capture_species=s__Glycocaulis profundi:heptad=MCP-38H],39dedfed-5c3f-4d70-976e-75ceafd9e908_3@MCPsignal.82.136:0[&&NHX:Sample=rhiztom1:Type=capture:capture_class=c__Alphaproteobacteria:capture_domain=d__Bacteria:capture_family=f__Maricaulaceae:capture_genus=g__Glycocaulis:capture_order=o__Caulobacterales:capture_phylum=p__Proteobacteria:capture_species=s__Glycocaulis profundi:heptad=MCP-38H])0:0[&&NHX:Sample_counter=rhiztom1--2:Type_counter=capture--2:capture_class_counter=c__Alphaproteobacteria--2:capture_domain_counter=d__Bacteria--2:capture_family_counter=f__Maricaulaceae--2:capture_genus_counter=g__Glycocaulis--2:capture_order_counter=o__Caulobacterales--2:capture_phylum_counter=p__Proteobacteria--2:capture_species_counter=s__Glycocaulis profundi--2:gtdb_class_counter=:gtdb_domain_counter=:gtdb_family_counter=:gtdb_genus_counter=:gtdb_order_counter=:gtdb_phylum_counter=:gtdb_species_counter=:heptad_counter=MCP-38H--2:lbd_counter=:name=N787663:ref_name_counter=],006d31e1-0e71-54db-9e96-091da31e232c_4@MCPsignal.81.135:0[&&NHX:Sample=rhiztom1:Type=capture:capture_class=c__Alphaproteobacteria:capture_domain=d__Bacteria:capture_family=f__Maricaulaceae:capture_genus=g__Glycocaulis:capture_order=o__Caulobacterales:capture_phylum=p__Proteobacteria:capture_species=s__Glycocaulis profundi:heptad=MCP-38H])0:0[&&NHX:Sample_counter=rhiztom1--3:Type_counter=capture--3:capture_class_counter=c__Alphaproteobacteria--3:capture_domain_counter=d__Bacteria--3:capture_family_counter=f__Maricaulaceae--3:capture_genus_counter=g__Glycocaulis--3:capture_order_counter=o__Caulobacterales--3:capture_phylum_counter=p__Proteobacteria--3:capture_species_counter=s__Glycocaulis profundi--3:gtdb_class_counter=:gtdb_domain_counter=:gtdb_family_counter=:gtdb_genus_counter=:gtdb_order_counter=:gtdb_phylum_counter=:gtdb_species_counter=:heptad_counter=MCP-38H--3:lbd_counter=:name=N787665:ref_name_counter=],2ad4d890-b17c-58e8-8bd7-925151ac868a_3@MCPsignal.120.174:0[&&NHX:Sample=rhiztom1:Type=capture:capture_class=c__Alphaproteobacteria:capture_domain=d__Bacteria:capture_family=f__Maricaulaceae:capture_genus=g__Glycocaulis:capture_order=o__Caulobacterales:capture_phylum=p__Proteobacteria:capture_species=s__Glycocaulis profundi:heptad=MCP-38H])0:0[&&NHX:Sample_counter=rhiztom1--4:Type_counter=capture--4:capture_class_counter=c__Alphaproteobacteria--4:capture_domain_counter=d__Bacteria--4:capture_family_counter=f__Maricaulaceae--4:capture_genus_counter=g__Glycocaulis--4:capture_order_counter=o__Caulobacterales--4:capture_phylum_counter=p__Proteobacteria--4:capture_species_counter=s__Glycocaulis profundi--4:gtdb_class_counter=:gtdb_domain_counter=:gtdb_family_counter=:gtdb_genus_counter=:gtdb_order_counter=:gtdb_phylum_counter=:gtdb_species_counter=:heptad_counter=MCP-38H--4:lbd_counter=:name=N787667:ref_name_counter=],f308e607-e32a-4e84-9051-4106a8961dd3_4@MCPsignal.119.173:0[&&NHX:Sample=rhiztom1:Type=capture:capture_class=c__Alphaproteobacteria:capture_domain=d__Bacteria:capture_family=f__Maricaulaceae:capture_genus=g__Glycocaulis:capture_order=o__Caulobacterales:capture_phylum=p__Proteobacteria:capture_species=s__Glycocaulis profundi:heptad=MCP-38H])0:0[&&NHX:Sample_counter=rhiztom1--5:Type_counter=capture--5:capture_class_counter=c__Alphaproteobacteria--5:capture_domain_counter=d__Bacteria--5:capture_family_counter=f__Maricaulaceae--5:capture_genus_counter=g__Glycocaulis--5:capture_order_counter=o__Caulobacterales--5:capture_phylum_counter=p__Proteobacteria--5:capture_species_counter=s__Glycocaulis profundi--5:gtdb_class_counter=:gtdb_domain_counter=:gtdb_family_counter=:gtdb_genus_counter=:gtdb_order_counter=:gtdb_phylum_counter=:gtdb_species_counter=:heptad_counter=MCP-38H--5:lbd_counter=:name=N787669:ref_name_counter=],818e12d5-1d6c-47fe-bec8-db4feb935919_2@MCPsignal.375.429:0[&&NHX:Sample=rhiztom2:Type=capture:capture_class=c__Alphaproteobacteria:capture_domain=d__Bacteria:capture_family=f__Maricaulaceae:capture_genus=g__Glycocaulis:capture_order=o__Caulobacterales:capture_phylum=p__Proteobacteria:capture_species=s__Glycocaulis profundi:heptad=MCP-38H])0:0[&&NHX:Sample_counter=rhiztom1--5||rhiztom2--1:Type_counter=capture--6:capture_class_counter=c__Alphaproteobacteria--6:capture_domain_counter=d__Bacteria--6:capture_family_counter=f__Maricaulaceae--6:capture_genus_counter=g__Glycocaulis--6:capture_order_counter=o__Caulobacterales--6:capture_phylum_counter=p__Proteobacteria--6:capture_species_counter=s__Glycocaulis profundi--6:gtdb_class_counter=:gtdb_domain_counter=:gtdb_family_counter=:gtdb_genus_counter=:gtdb_order_counter=:gtdb_phylum_counter=:gtdb_species_counter=:heptad_counter=MCP-38H--6:lbd_counter=:name=N787671:ref_name_counter=],647d1c62-0ccc-46b0-8d12-36758dbb98b7_4@MCPsignal.58.112:0[&&NHX:Sample=rhiztom3:Type=capture:capture_class=c__Alphaproteobacteria:capture_domain=d__Bacteria:capture_family=f__Maricaulaceae:capture_genus=g__Glycocaulis:capture_order=o__Caulobacterales:capture_phylum=p__Proteobacteria:capture_species=s__Glycocaulis profundi:heptad=MCP-38H]):5e-09[&&NHX:Sample_counter=rhiztom1--5||rhiztom2--1||rhiztom3--1:Type_counter=capture--7:capture_class_counter=c__Alphaproteobacteria--7:capture_domain_counter=d__Bacteria--7:capture_family_counter=f__Maricaulaceae--7:capture_genus_counter=g__Glycocaulis--7:capture_order_counter=o__Caulobacterales--7:capture_phylum_counter=p__Proteobacteria--7:capture_species_counter=s__Glycocaulis profundi--7:gtdb_class_counter=:gtdb_domain_counter=:gtdb_family_counter=:gtdb_genus_counter=:gtdb_order_counter=:gtdb_phylum_counter=:gtdb_species_counter=:heptad_counter=MCP-38H--7:lbd_counter=:name=N787673:ref_name_counter=])0.187:0.0258914[&&NHX:Sample_counter=rhiztom1--8||rhiztom2--2||rhiztom3--1:Type_counter=GTDB--2||capture--11:capture_class_counter=c__Alphaproteobacteria--11:capture_domain_counter=d__Bacteria--11:capture_family_counter=f__Maricaulaceae--10||f__Sphingomonadaceae--1:capture_genus_counter=g__Erythrobacter--1||g__Glycocaulis--10:capture_order_counter=o__Caulobacterales--10||o__Sphingomonadales--1:capture_phylum_counter=p__Proteobacteria--11:capture_species_counter=s__Erythrobacter sp001515985--1||s__Glycocaulis profundi--10:gtdb_class_counter=c__Alphaproteobacteria--2:gtdb_domain_counter=d__Bacteria--2:gtdb_family_counter=f__Thalassobaculaceae--2:gtdb_genus_counter=g__Nisaea--2:gtdb_order_counter=o__Thalassobaculales--2:gtdb_phylum_counter=p__Proteobacteria--2:gtdb_species_counter=s__Nisaea sp014904705--1||s__Nisaea sp017640745--1:heptad_counter=MCP-38H--13:lbd_counter=:lca_tree=g__Nisaea:name=N787674:ref_name_counter=],(RS_GCF_011806525.1_protein.faa_NZ_JAAVKI010000001.1_674@PF00015_full_PFAM.461.633:6e-09[&&NHX:Type=GTDB:gtdb_class=c__Alphaproteobacteria:gtdb_domain=d__Bacteria:gtdb_family=f__Thalassospiraceae:gtdb_genus=g__Thalassospira:gtdb_order=o__Rhodospirillales:gtdb_phylum=p__Proteobacteria:gtdb_species=s__Thalassospira sp011806525:heptad=MCP-38H:species=d__Bacteria_p__Proteobacteria_c__Alphaproteobacteria_o__Rhodospirillales_f__Thalassospiraceae_g__Thalassospira_s__Thalassospira sp011806525],((((RS_GCF_001662875.1_protein.faa_NZ_JPVZ01000003.1_369@PF00015_full_PFAM.461.631:0[&&NHX:Type=GTDB:gtdb_class=c__Alphaproteobacteria:gtdb_domain=d__Bacteria:gtdb_family=f__Thalassospiraceae:gtdb_genus=g__Thalassospira:gtdb_order=o__Rhodospirillales:gtdb_phylum=p__Proteobacteria:gtdb_species=s__Thalassospira tepidiphila:heptad=MCP-38H:species=d__Bacteria_p__Proteobacteria_c__Alphaproteobacteria_o__Rhodospirillales_f__Thalassospiraceae_g__Thalassospira_s__Thalassospira tepidiphila],RS_GCF_003403095.1_protein.faa_NZ_CP031555.1_2090@PF00015_full_PFAM.461.631:0[&&NHX:Type=GTDB:gtdb_class=c__Alphaproteobacteria:gtdb_domain=d__Bacteria:gtdb_family=f__Thalassospiraceae:gtdb_genus=g__Thalassospira:gtdb_order=o__Rhodospirillales:gtdb_phylum=p__Proteobacteria:gtdb_species=s__Thalassospira indica:heptad=MCP-38H:species=d__Bacteria_p__Proteobacteria_c__Alphaproteobacteria_o__Rhodospirillales_f__Thalassospiraceae_g__Thalassospira_s__Thalassospira indica])0:0[&&NHX:Sample_counter=:Type_counter=GTDB--2:capture_class_counter=:capture_domain_counter=:capture_family_counter=:capture_genus_counter=:capture_order_counter=:capture_phylum_counter=:capture_species_counter=:evoltype=D:gtdb_class_counter=c__Alphaproteobacteria--2:gtdb_domain_counter=d__Bacteria--2:gtdb_family_counter=f__Thalassospiraceae--2:gtdb_genus_counter=g__Thalassospira--2:gtdb_order_counter=o__Rhodospirillales--2:gtdb_phylum_counter=p__Proteobacteria--2:gtdb_species_counter=s__Thalassospira indica--1||s__Thalassospira tepidiphila--1:heptad_counter=MCP-38H--2:lbd_counter=:lca=d__Bacteria:lca_tree=g__Thalassospira:name=N787678:ref_name_counter=],RS_GCF_000300275.1_protein.faa_NZ_AMRN01000006.1_252@PF00015_full_PFAM.461.631:0[&&NHX:Type=GTDB:gtdb_class=c__Alphaproteobacteria:gtdb_domain=d__Bacteria:gtdb_family=f__Thalassospiraceae:gtdb_genus=g__Thalassospira:gtdb_order=o__Rhodospirillales:gtdb_phylum=p__Proteobacteria:gtdb_species=s__Thalassospira profundimaris:heptad=MCP-38H:species=d__Bacteria_p__Proteobacteria_c__Alphaproteobacteria_o__Rhodospirillales_f__Thalassospiraceae_g__Thalassospira_s__Thalassospira profundimaris])0:0[&&NHX:Sample_counter=:Type_counter=GTDB--3:capture_class_counter=:capture_domain_counter=:capture_family_counter=:capture_genus_counter=:capture_order_counter=:capture_phylum_counter=:capture_species_counter=:evoltype=D:gtdb_class_counter=c__Alphaproteobacteria--3:gtdb_domain_counter=d__Bacteria--3:gtdb_family_counter=f__Thalassospiraceae--3:gtdb_genus_counter=g__Thalassospira--3:gtdb_order_counter=o__Rhodospirillales--3:gtdb_phylum_counter=p__Proteobacteria--3:gtdb_species_counter=s__Thalassospira indica--1||s__Thalassospira profundimaris--1||s__Thalassospira tepidiphila--1:heptad_counter=MCP-38H--3:lbd_counter=:lca=d__Bacteria:lca_tree=g__Thalassospira:name=N787680:ref_name_counter=],RS_GCF_017922435.1_protein.faa_NZ_VDEZ01000002.1_358@PF00015_full_PFAM.461.631:0[&&NHX:Type=GTDB:gtdb_class=c__Alphaproteobacteria:gtdb_domain=d__Bacteria:gtdb_family=f__Thalassospiraceae:gtdb_genus=g__Thalassospira:gtdb_order=o__Rhodospirillales:gtdb_phylum=p__Proteobacteria:gtdb_species=s__Thalassospira sp017922435:heptad=MCP-38H:species=d__Bacteria_p__Proteobacteria_c__Alphaproteobacteria_o__Rhodospirillales_f__Thalassospiraceae_g__Thalassospira_s__Thalassospira sp017922435]):5e-09[&&NHX:Sample_counter=:Type_counter=GTDB--4:capture_class_counter=:capture_domain_counter=:capture_family_counter=:capture_genus_counter=:capture_order_counter=:capture_phylum_counter=:capture_species_counter=:evoltype=D:gtdb_class_counter=c__Alphaproteobacteria--4:gtdb_domain_counter=d__Bacteria--4:gtdb_family_counter=f__Thalassospiraceae--4:gtdb_genus_counter=g__Thalassospira--4:gtdb_order_counter=o__Rhodospirillales--4:gtdb_phylum_counter=p__Proteobacteria--4:gtdb_species_counter=s__Thalassospira indica--1||s__Thalassospira profundimaris--1||s__Thalassospira sp017922435--1||s__Thalassospira tepidiphila--1:heptad_counter=MCP-38H--4:lbd_counter=:lca=d__Bacteria:lca_tree=g__Thalassospira:name=N787682:ref_name_counter=],RS_GCF_000948415.1_protein.faa_NZ_JYII01000012.1_537@PF00015_full_PFAM.461.634:0.0172977[&&NHX:Type=GTDB:gtdb_class=c__Alphaproteobacteria:gtdb_domain=d__Bacteria:gtdb_family=f__Thalassospiraceae:gtdb_genus=g__Thalassospira:gtdb_order=o__Rhodospirillales:gtdb_phylum=p__Proteobacteria:gtdb_species=s__Thalassospira sp000948415:heptad=MCP-38H:species=d__Bacteria_p__Proteobacteria_c__Alphaproteobacteria_o__Rhodospirillales_f__Thalassospiraceae_g__Thalassospira_s__Thalassospira sp000948415])0.917:0.0130018[&&NHX:Sample_counter=:Type_counter=GTDB--5:capture_class_counter=:capture_domain_counter=:capture_family_counter=:capture_genus_counter=:capture_order_counter=:capture_phylum_counter=:capture_species_counter=:evoltype=D:gtdb_class_counter=c__Alphaproteobacteria--5:gtdb_domain_counter=d__Bacteria--5:gtdb_family_counter=f__Thalassospiraceae--5:gtdb_genus_counter=g__Thalassospira--5:gtdb_order_counter=o__Rhodospirillales--5:gtdb_phylum_counter=p__Proteobacteria--5:gtdb_species_counter=s__Thalassospira indica--1||s__Thalassospira profundimaris--1||s__Thalassospira sp000948415--1||s__Thalassospira sp017922435--1||s__Thalassospira tepidiphila--1:heptad_counter=MCP-38H--5:lbd_counter=:lca=d__Bacteria:lca_tree=g__Thalassospira:name=N787684:ref_name_counter=])1:0.367912[&&NHX:Sample_counter=:Type_counter=GTDB--6:capture_class_counter=:capture_domain_counter=:capture_family_counter=:capture_genus_counter=:capture_order_counter=:capture_phylum_counter=:capture_species_counter=:evoltype=D:gtdb_class_counter=c__Alphaproteobacteria--6:gtdb_domain_counter=d__Bacteria--6:gtdb_family_counter=f__Thalassospiraceae--6:gtdb_genus_counter=g__Thalassospira--6:gtdb_order_counter=o__Rhodospirillales--6:gtdb_phylum_counter=p__Proteobacteria--6:gtdb_species_counter=s__Thalassospira indica--1||s__Thalassospira profundimaris--1||s__Thalassospira sp000948415--1||s__Thalassospira sp011806525--1||s__Thalassospira sp017922435--1||s__Thalassospira tepidiphila--1:heptad_counter=MCP-38H--6:lbd_counter=:lca=d__Bacteria:lca_tree=g__Thalassospira:name=N787685:ref_name_counter=])0.082:0.0903734[&&NHX:Sample_counter=rhiztom1--8||rhiztom2--2||rhiztom3--1:Type_counter=GTDB--8||capture--11:capture_class_counter=c__Alphaproteobacteria--11:capture_domain_counter=d__Bacteria--11:capture_family_counter=f__Maricaulaceae--10||f__Sphingomonadaceae--1:capture_genus_counter=g__Erythrobacter--1||g__Glycocaulis--10:capture_order_counter=o__Caulobacterales--10||o__Sphingomonadales--1:capture_phylum_counter=p__Proteobacteria--11:capture_species_counter=s__Erythrobacter sp001515985--1||s__Glycocaulis profundi--10:gtdb_class_counter=c__Alphaproteobacteria--8:gtdb_domain_counter=d__Bacteria--8:gtdb_family_counter=f__Thalassobaculaceae--2||f__Thalassospiraceae--6:gtdb_genus_counter=g__Nisaea--2||g__Thalassospira--6:gtdb_order_counter=o__Rhodospirillales--6||o__Thalassobaculales--2:gtdb_phylum_counter=p__Proteobacteria--8:gtdb_species_counter=s__Nisaea sp014904705--1||s__Nisaea sp017640745--1||s__Thalassospira indica--1||s__Thalassospira profundimaris--1||s__Thalassospira sp000948415--1||s__Thalassospira sp011806525--1||s__Thalassospira sp017922435--1||s__Thalassospira tepidiphila--1:heptad_counter=MCP-38H--19:lbd_counter=:lca_tree=c__Alphaproteobacteria:name=N787686:ref_name_counter=])0:1.3e-08[&&NHX:Sample_counter=rhiztom1--8||rhiztom2--2||rhiztom3--2:Type_counter=GTDB--8||capture--12:capture_class_counter=c__Alphaproteobacteria--12:capture_domain_counter=d__Bacteria--12:capture_family_counter=f__Maricaulaceae--11||f__Sphingomonadaceae--1:capture_genus_counter=g__Erythrobacter--1||g__Glycocaulis--11:capture_order_counter=o__Caulobacterales--11||o__Sphingomonadales--1:capture_phylum_counter=p__Proteobacteria--12:capture_species_counter=s__Erythrobacter sp001515985--1||s__Glycocaulis profundi--11:gtdb_class_counter=c__Alphaproteobacteria--8:gtdb_domain_counter=d__Bacteria--8:gtdb_family_counter=f__Thalassobaculaceae--2||f__Thalassospiraceae--6:gtdb_genus_counter=g__Nisaea--2||g__Thalassospira--6:gtdb_order_counter=o__Rhodospirillales--6||o__Thalassobaculales--2:gtdb_phylum_counter=p__Proteobacteria--8:gtdb_species_counter=s__Nisaea sp014904705--1||s__Nisaea sp017640745--1||s__Thalassospira indica--1||s__Thalassospira profundimaris--1||s__Thalassospira sp000948415--1||s__Thalassospira sp011806525--1||s__Thalassospira sp017922435--1||s__Thalassospira tepidiphila--1:heptad_counter=MCP-38H--20:lbd_counter=:lca_tree=c__Alphaproteobacteria:name=N787687:ref_name_counter=])0:2.5e-08[&&NHX:Sample_counter=rhiztom1--9||rhiztom2--2||rhiztom3--2:Type_counter=GTDB--8||capture--13:capture_class_counter=c__Alphaproteobacteria--13:capture_domain_counter=d__Bacteria--13:capture_family_counter=f__Maricaulaceae--12||f__Sphingomonadaceae--1:capture_genus_counter=g__Erythrobacter--1||g__Glycocaulis--12:capture_order_counter=o__Caulobacterales--12||o__Sphingomonadales--1:capture_phylum_counter=p__Proteobacteria--13:capture_species_counter=s__Erythrobacter sp001515985--1||s__Glycocaulis profundi--12:gtdb_class_counter=c__Alphaproteobacteria--8:gtdb_domain_counter=d__Bacteria--8:gtdb_family_counter=f__Thalassobaculaceae--2||f__Thalassospiraceae--6:gtdb_genus_counter=g__Nisaea--2||g__Thalassospira--6:gtdb_order_counter=o__Rhodospirillales--6||o__Thalassobaculales--2:gtdb_phylum_counter=p__Proteobacteria--8:gtdb_species_counter=s__Nisaea sp014904705--1||s__Nisaea sp017640745--1||s__Thalassospira indica--1||s__Thalassospira profundimaris--1||s__Thalassospira sp000948415--1||s__Thalassospira sp011806525--1||s__Thalassospira sp017922435--1||s__Thalassospira tepidiphila--1:heptad_counter=MCP-38H--21:lbd_counter=:lca_tree=c__Alphaproteobacteria:name=N787688:ref_name_counter=],(26813a6d-7b36-419a-b6e6-73cc732503e5_5@MCPsignal.76.165:0.169686[&&NHX:Sample=rhiztom3:Type=capture:capture_class=c__Alphaproteobacteria:capture_domain=d__Bacteria:capture_family=f__JAFLCR01:capture_genus=g__JAFLCR01:capture_order=o__Rickettsiales:capture_phylum=p__Proteobacteria:capture_species=s__JAFLCR01 sp017302755:heptad=MCP-38H],(1b4670f6-a940-4368-8c8a-553c82217745_4@MCPsignal.49.100:5e-09[&&NHX:Sample=rhiztom1:Type=capture:capture_class=c__Alphaproteobacteria:capture_domain=d__Bacteria:capture_family=f__Maricaulaceae:capture_genus=g__Glycocaulis:capture_order=o__Caulobacterales:capture_phylum=p__Proteobacteria:capture_species=s__Glycocaulis profundi:heptad=MCP-38H],0e4b8208-1a6a-438d-a85f-cebc2ea29cc9_4@MCPsignal.265.319:0.0230624[&&NHX:Sample=rhiztom2:Type=capture:capture_class=c__Gammaproteobacteria:capture_domain=d__Bacteria:capture_family=f__Burkholderiaceae:capture_genus=g__Acidovorax_A:capture_order=o__Burkholderiales:capture_phylum=p__Proteobacteria:capture_species=s__Acidovorax_A sp002397315:heptad=MCP-38H])0:5e-09[&&NHX:Sample_counter=rhiztom1--1||rhiztom2--1:Type_counter=capture--2:capture_class_counter=c__Alphaproteobacteria--1||c__Gammaproteobacteria--1:capture_domain_counter=d__Bacteria--2:capture_family_counter=f__Burkholderiaceae--1||f__Maricaulaceae--1:capture_genus_counter=g__Acidovorax_A--1||g__Glycocaulis--1:capture_order_counter=o__Burkholderiales--1||o__Caulobacterales--1:capture_phylum_counter=p__Proteobacteria--2:capture_species_counter=s__Acidovorax_A sp002397315--1||s__Glycocaulis profundi--1:gtdb_class_counter=:gtdb_domain_counter=:gtdb_family_counter=:gtdb_genus_counter=:gtdb_order_counter=:gtdb_phylum_counter=:gtdb_species_counter=:heptad_counter=MCP-38H--2:lbd_counter=:name=N787692:ref_name_counter=])0:5e-09[&&NHX:Sample_counter=rhiztom1--1||rhiztom2--1||rhiztom3--1:Type_counter=capture--3:capture_class_counter=c__Alphaproteobacteria--2||c__Gammaproteobacteria--1:capture_domain_counter=d__Bacteria--3:capture_family_counter=f__Burkholderiaceae--1||f__JAFLCR01--1||f__Maricaulaceae--1:capture_genus_counter=g__Acidovorax_A--1||g__Glycocaulis--1||g__JAFLCR01--1:capture_order_counter=o__Burkholderiales--1||o__Caulobacterales--1||o__Rickettsiales--1:capture_phylum_counter=p__Proteobacteria--3:capture_species_counter=s__Acidovorax_A sp002397315--1||s__Glycocaulis profundi--1||s__JAFLCR01 sp017302755--1:gtdb_class_counter=:gtdb_domain_counter=:gtdb_family_counter=:gtdb_genus_counter=:gtdb_order_counter=:gtdb_phylum_counter=:gtdb_species_counter=:heptad_counter=MCP-38H--3:lbd_counter=:name=N787693:ref_name_counter=])0.593:0.00869421[&&NHX:Sample_counter=rhiztom1--10||rhiztom2--3||rhiztom3--3:Type_counter=GTDB--8||capture--16:capture_class_counter=c__Alphaproteobacteria--15||c__Gammaproteobacteria--1:capture_domain_counter=d__Bacteria--16:capture_family_counter=f__Burkholderiaceae--1||f__JAFLCR01--1||f__Maricaulaceae--13||f__Sphingomonadaceae--1:capture_genus_counter=g__Acidovorax_A--1||g__Erythrobacter--1||g__Glycocaulis--13||g__JAFLCR01--1:capture_order_counter=o__Burkholderiales--1||o__Caulobacterales--13||o__Rickettsiales--1||o__Sphingomonadales--1:capture_phylum_counter=p__Proteobacteria--16:capture_species_counter=s__Acidovorax_A sp002397315--1||s__Erythrobacter sp001515985--1||s__Glycocaulis profundi--13||s__JAFLCR01 sp017302755--1:gtdb_class_counter=c__Alphaproteobacteria--8:gtdb_domain_counter=d__Bacteria--8:gtdb_family_counter=f__Thalassobaculaceae--2||f__Thalassospiraceae--6:gtdb_genus_counter=g__Nisaea--2||g__Thalassospira--6:gtdb_order_counter=o__Rhodospirillales--6||o__Thalassobaculales--2:gtdb_phylum_counter=p__Proteobacteria--8:gtdb_species_counter=s__Nisaea sp014904705--1||s__Nisaea sp017640745--1||s__Thalassospira indica--1||s__Thalassospira profundimaris--1||s__Thalassospira sp000948415--1||s__Thalassospira sp011806525--1||s__Thalassospira sp017922435--1||s__Thalassospira tepidiphila--1:heptad_counter=MCP-38H--24:lbd_counter=:lca_tree=c__Alphaproteobacteria:name=N787694:ref_name_counter=],(b1fe444d-72aa-4405-9d70-3a83c4028726_3@MCPsignal.218.275:5e-09[&&NHX:Sample=rhiztom2:Type=capture:capture_class=c__Alphaproteobacteria:capture_domain=d__Bacteria:capture_family=f__Maricaulaceae:capture_genus=g__Glycocaulis:capture_order=o__Caulobacterales:capture_phylum=p__Proteobacteria:capture_species=s__Glycocaulis profundi:heptad=MCP-38H],((((((((((165644a4-49b9-4d21-b30e-85dee58258c0_4@MCPsignal.255.308:0[&&NHX:Sample=rhiztom1:Type=capture:capture_class=c__Alphaproteobacteria:capture_domain=d__Bacteria:capture_family=f__Maricaulaceae:capture_genus=g__Glycocaulis:capture_order=o__Caulobacterales:capture_phylum=p__Proteobacteria:capture_species=s__Glycocaulis profundi:heptad=MCP-38H],60979611-8c73-4f52-8f42-2b6417293961_4@MCPsignal.103.156:0[&&NHX:Sample=rhiztom1:Type=capture:capture_class=c__Alphaproteobacteria:capture_domain=d__Bacteria:capture_family=f__Maricaulaceae:capture_genus=g__Glycocaulis:capture_order=o__Caulobacterales:capture_phylum=p__Proteobacteria:capture_species=s__Glycocaulis profundi:heptad=MCP-38H])0:0[&&NHX:Sample_counter=rhiztom1--2:Type_counter=capture--2:capture_class_counter=c__Alphaproteobacteria--2:capture_domain_counter=d__Bacteria--2:capture_family_counter=f__Maricaulaceae--2:capture_genus_counter=g__Glycocaulis--2:capture_order_counter=o__Caulobacterales--2:capture_phylum_counter=p__Proteobacteria--2:capture_species_counter=s__Glycocaulis profundi--2:gtdb_class_counter=:gtdb_domain_counter=:gtdb_family_counter=:gtdb_genus_counter=:gtdb_order_counter=:gtdb_phylum_counter=:gtdb_species_counter=:heptad_counter=MCP-38H--2:lbd_counter=:name=N787698:ref_name_counter=],4561a17c-9484-45ce-b34c-7354b8124bf7_2@MCPsignal.193.246:0[&&NHX:Sample=rhiztom1:Type=capture:capture_class=c__Alphaproteobacteria:capture_domain=d__Bacteria:capture_family=f__Maricaulaceae:capture_genus=g__Glycocaulis:capture_order=o__Caulobacterales:capture_phylum=p__Proteobacteria:capture_species=s__Glycocaulis profundi:heptad=MCP-38H])0:0[&&NHX:Sample_counter=rhiztom1--3:Type_counter=capture--3:capture_class_counter=c__Alphaproteobacteria--3:capture_domain_counter=d__Bacteria--3:capture_family_counter=f__Maricaulaceae--3:capture_genus_counter=g__Glycocaulis--3:capture_order_counter=o__Caulobacterales--3:capture_phylum_counter=p__Proteobacteria--3:capture_species_counter=s__Glycocaulis profundi--3:gtdb_class_counter=:gtdb_domain_counter=:gtdb_family_counter=:gtdb_genus_counter=:gtdb_order_counter=:gtdb_phylum_counter=:gtdb_species_counter=:heptad_counter=MCP-38H--3:lbd_counter=:name=N787700:ref_name_counter=],fd6e4bea-5dcb-4fdd-b926-276e2abd5255_3@MCPsignal.122.175:0[&&NHX:Sample=rhiztom1:Type=capture:capture_class=c__Alphaproteobacteria:capture_domain=d__Bacteria:capture_family=f__Maricaulaceae:capture_genus=g__Glycocaulis:capture_order=o__Caulobacterales:capture_phylum=p__Proteobacteria:capture_species=s__Glycocaulis profundi:heptad=MCP-38H])0:0[&&NHX:Sample_counter=rhiztom1--4:Type_counter=capture--4:capture_class_counter=c__Alphaproteobacteria--4:capture_domain_counter=d__Bacteria--4:capture_family_counter=f__Maricaulaceae--4:capture_genus_counter=g__Glycocaulis--4:capture_order_counter=o__Caulobacterales--4:capture_phylum_counter=p__Proteobacteria--4:capture_species_counter=s__Glycocaulis profundi--4:gtdb_class_counter=:gtdb_domain_counter=:gtdb_family_counter=:gtdb_genus_counter=:gtdb_order_counter=:gtdb_phylum_counter=:gtdb_species_counter=:heptad_counter=MCP-38H--4:lbd_counter=:name=N787702:ref_name_counter=],1d7acd8a-44e1-4cc9-8b2d-0129bb01803f_4@MCPsignal.125.178:0[&&NHX:Sample=rhiztom1:Type=capture:capture_class=c__Alphaproteobacteria:capture_domain=d__Bacteria:capture_family=f__Maricaulaceae:capture_genus=g__Glycocaulis:capture_order=o__Caulobacterales:capture_phylum=p__Proteobacteria:capture_species=s__Glycocaulis profundi:heptad=MCP-38H])0:0[&&NHX:Sample_counter=rhiztom1--5:Type_counter=capture--5:capture_class_counter=c__Alphaproteobacteria--5:capture_domain_counter=d__Bacteria--5:capture_family_counter=f__Maricaulaceae--5:capture_genus_counter=g__Glycocaulis--5:capture_order_counter=o__Caulobacterales--5:capture_phylum_counter=p__Proteobacteria--5:capture_species_counter=s__Glycocaulis profundi--5:gtdb_class_counter=:gtdb_domain_counter=:gtdb_family_counter=:gtdb_genus_counter=:gtdb_order_counter=:gtdb_phylum_counter=:gtdb_species_counter=:heptad_counter=MCP-38H--5:lbd_counter=:name=N787704:ref_name_counter=],e002f2f7-7dc8-4620-802c-1d591ef8a2d4_3@MCPsignal.242.295:0[&&NHX:Sample=rhiztom1:Type=capture:capture_class=c__Alphaproteobacteria:capture_domain=d__Bacteria:capture_family=f__Sphingomonadaceae:capture_genus=g__Sphingopyxis:capture_order=o__Sphingomonadales:capture_phylum=p__Proteobacteria:capture_species=s__Sphingopyxis sp014595975:heptad=MCP-38H])0:0[&&NHX:Sample_counter=rhiztom1--6:Type_counter=capture--6:capture_class_counter=c__Alphaproteobacteria--6:capture_domain_counter=d__Bacteria--6:capture_family_counter=f__Maricaulaceae--5||f__Sphingomonadaceae--1:capture_genus_counter=g__Glycocaulis--5||g__Sphingopyxis--1:capture_order_counter=o__Caulobacterales--5||o__Sphingomonadales--1:capture_phylum_counter=p__Proteobacteria--6:capture_species_counter=s__Glycocaulis profundi--5||s__Sphingopyxis sp014595975--1:gtdb_class_counter=:gtdb_domain_counter=:gtdb_family_counter=:gtdb_genus_counter=:gtdb_order_counter=:gtdb_phylum_counter=:gtdb_species_counter=:heptad_counter=MCP-38H--6:lbd_counter=:name=N787706:ref_name_counter=],6eafa1b6-fa10-5288-882c-748c680e331e_4@MCPsignal.91.144:0[&&NHX:Sample=rhiztom1:Type=capture:capture_class=c__Alphaproteobacteria:capture_domain=d__Bacteria:capture_family=f__Maricaulaceae:capture_genus=g__Glycocaulis:capture_order=o__Caulobacterales:capture_phylum=p__Proteobacteria:capture_species=s__Glycocaulis profundi:heptad=MCP-38H])0:0[&&NHX:Sample_counter=rhiztom1--7:Type_counter=capture--7:capture_class_counter=c__Alphaproteobacteria--7:capture_domain_counter=d__Bacteria--7:capture_family_counter=f__Maricaulaceae--6||f__Sphingomonadaceae--1:capture_genus_counter=g__Glycocaulis--6||g__Sphingopyxis--1:capture_order_counter=o__Caulobacterales--6||o__Sphingomonadales--1:capture_phylum_counter=p__Proteobacteria--7:capture_species_counter=s__Glycocaulis profundi--6||s__Sphingopyxis sp014595975--1:gtdb_class_counter=:gtdb_domain_counter=:gtdb_family_counter=:gtdb_genus_counter=:gtdb_order_counter=:gtdb_phylum_counter=:gtdb_species_counter=:heptad_counter=MCP-38H--7:lbd_counter=:name=N787708:ref_name_counter=],a929bfbd-0e31-55d8-a5c1-4bb640ad81a2_4@MCPsignal.264.317:0[&&NHX:Sample=rhiztom2:Type=capture:capture_class=c__Alphaproteobacteria:capture_domain=d__Bacteria:capture_family=f__Maricaulaceae:capture_genus=g__Glycocaulis:capture_order=o__Caulobacterales:capture_phylum=p__Proteobacteria:capture_species=s__Glycocaulis profundi:heptad=MCP-38H])0:0[&&NHX:Sample_counter=rhiztom1--7||rhiztom2--1:Type_counter=capture--8:capture_class_counter=c__Alphaproteobacteria--8:capture_domain_counter=d__Bacteria--8:capture_family_counter=f__Maricaulaceae--7||f__Sphingomonadaceae--1:capture_genus_counter=g__Glycocaulis--7||g__Sphingopyxis--1:capture_order_counter=o__Caulobacterales--7||o__Sphingomonadales--1:capture_phylum_counter=p__Proteobacteria--8:capture_species_counter=s__Glycocaulis profundi--7||s__Sphingopyxis sp014595975--1:gtdb_class_counter=:gtdb_domain_counter=:gtdb_family_counter=:gtdb_genus_counter=:gtdb_order_counter=:gtdb_phylum_counter=:gtdb_species_counter=:heptad_counter=MCP-38H--8:lbd_counter=:name=N787710:ref_name_counter=],37b2422d-02d2-42ce-87ae-e29480ead6ad_3@MCPsignal.224.277:0[&&NHX:Sample=rhiztom2:Type=capture:capture_class=c__Alphaproteobacteria:capture_domain=d__Bacteria:capture_family=f__Maricaulaceae:capture_genus=g__Glycocaulis:capture_order=o__Caulobacterales:capture_phylum=p__Proteobacteria:capture_species=s__Glycocaulis profundi:heptad=MCP-38H])0:0[&&NHX:Sample_counter=rhiztom1--7||rhiztom2--2:Type_counter=capture--9:capture_class_counter=c__Alphaproteobacteria--9:capture_domain_counter=d__Bacteria--9:capture_family_counter=f__Maricaulaceae--8||f__Sphingomonadaceae--1:capture_genus_counter=g__Glycocaulis--8||g__Sphingopyxis--1:capture_order_counter=o__Caulobacterales--8||o__Sphingomonadales--1:capture_phylum_counter=p__Proteobacteria--9:capture_species_counter=s__Glycocaulis profundi--8||s__Sphingopyxis sp014595975--1:gtdb_class_counter=:gtdb_domain_counter=:gtdb_family_counter=:gtdb_genus_counter=:gtdb_order_counter=:gtdb_phylum_counter=:gtdb_species_counter=:heptad_counter=MCP-38H--9:lbd_counter=:name=N787712:ref_name_counter=],ec4dfaed-d3aa-4779-82a9-2c107530c0c9_3@MCPsignal.57.110:0[&&NHX:Sample=rhiztom3:Type=capture:capture_class=c__Alphaproteobacteria:capture_domain=d__Bacteria:capture_family=f__Maricaulaceae:capture_genus=g__Glycocaulis:capture_order=o__Caulobacterales:capture_phylum=p__Proteobacteria:capture_species=s__Glycocaulis profundi:heptad=MCP-38H]):5e-09[&&NHX:Sample_counter=rhiztom1--7||rhiztom2--2||rhiztom3--1:Type_counter=capture--10:capture_class_counter=c__Alphaproteobacteria--10:capture_domain_counter=d__Bacteria--10:capture_family_counter=f__Maricaulaceae--9||f__Sphingomonadaceae--1:capture_genus_counter=g__Glycocaulis--9||g__Sphingopyxis--1:capture_order_counter=o__Caulobacterales--9||o__Sphingomonadales--1:capture_phylum_counter=p__Proteobacteria--10:capture_species_counter=s__Glycocaulis profundi--9||s__Sphingopyxis sp014595975--1:gtdb_class_counter=:gtdb_domain_counter=:gtdb_family_counter=:gtdb_genus_counter=:gtdb_order_counter=:gtdb_phylum_counter=:gtdb_species_counter=:heptad_counter=MCP-38H--10:lbd_counter=:name=N787714:ref_name_counter=],(48f217d4-f41d-4987-9971-b893c97bee42_4@MCPsignal.98.237:0.00980445[&&NHX:Sample=rhiztom1:Type=capture:capture_class=c__Gammaproteobacteria:capture_domain=d__Bacteria:capture_family=f__Ketobacteraceae:capture_genus=g__Ch67:capture_order=o__Pseudomonadales:capture_phylum=p__Proteobacteria:capture_species=s__Ch67 sp013178375:heptad=MCP-38H],b474ff1a-e3cb-4a5d-9bca-f1bdedb903e2_3@MCPsignal.71.188:0.0304341[&&NHX:Sample=rhiztom1:Type=capture:besthit=76.9:bitscore=153.0:capture_class=c__Gammaproteobacteria:capture_domain=d__Bacteria:capture_family=f__Ketobacteraceae:capture_genus=g__Ch67:capture_order=o__Pseudomonadales:capture_phylum=p__Proteobacteria:capture_species=s__Ch67 sp013178375:evalue=3.39e-48:gapopen=0.0:heptad=MCP-38H:length=117.0:mismatch=27.0:qcovhsp=100.0:qend=117.0:qstart=1.0:ref_name=GB_GCA_003576705.1_protein.faa_QOZS01000044.1_3@PF00015_full_PFAM.417.596:scovhsp=65.4:send=117.0:sstart=1.0])1:0.234044[&&NHX:Sample_counter=rhiztom1--2:Type_counter=capture--2:besthit_avg=76.9:besthit_max=76.9:besthit_min=76.9:besthit_std=0:besthit_sum=76.9:bitscore_avg=153.0:bitscore_max=153.0:bitscore_min=153.0:bitscore_std=0:bitscore_sum=153.0:capture_class_counter=c__Gammaproteobacteria--2:capture_domain_counter=d__Bacteria--2:capture_family_counter=f__Ketobacteraceae--2:capture_genus_counter=g__Ch67--2:capture_order_counter=o__Pseudomonadales--2:capture_phylum_counter=p__Proteobacteria--2:capture_species_counter=s__Ch67 sp013178375--2:evalue_avg=3.39e-48:evalue_max=3.39e-48:evalue_min=3.39e-48:evalue_std=0:evalue_sum=3.39e-48:gapopen_avg=0.0:gapopen_max=0.0:gapopen_min=0.0:gapopen_std=0:gapopen_sum=0.0:gtdb_class_counter=:gtdb_domain_counter=:gtdb_family_counter=:gtdb_genus_counter=:gtdb_order_counter=:gtdb_phylum_counter=:gtdb_species_counter=:heptad_counter=MCP-38H--2:lbd_counter=:length_avg=117.0:length_max=117.0:length_min=117.0:length_std=0:length_sum=117.0:mismatch_avg=27.0:mismatch_max=27.0:mismatch_min=27.0:mismatch_std=0:mismatch_sum=27.0:name=N787717:qcovhsp_avg=100.0:qcovhsp_max=100.0:qcovhsp_min=100.0:qcovhsp_std=0:qcovhsp_sum=100.0:qend_avg=117.0:qend_max=117.0:qend_min=117.0:qend_std=0:qend_sum=117.0:qstart_avg=1.0:qstart_max=1.0:qstart_min=1.0:qstart_std=0:qstart_sum=1.0:ref_name_counter=GB_GCA_003576705.1_protein.faa_QOZS01000044.1_3@PF00015_full_PFAM.417.596--1:scovhsp_avg=65.4:scovhsp_max=65.4:scovhsp_min=65.4:scovhsp_std=0:scovhsp_sum=65.4:send_avg=117.0:send_max=117.0:send_min=117.0:send_std=0:send_sum=117.0:sstart_avg=1.0:sstart_max=1.0:sstart_min=1.0:sstart_std=0:sstart_sum=1.0])0:5e-09[&&NHX:Sample_counter=rhiztom1--9||rhiztom2--2||rhiztom3--1:Type_counter=capture--12:besthit_avg=76.9:besthit_max=76.9:besthit_min=76.9:besthit_std=0:besthit_sum=76.9:bitscore_avg=153.0:bitscore_max=153.0:bitscore_min=153.0:bitscore_std=0:bitscore_sum=153.0:capture_class_counter=c__Alphaproteobacteria--10||c__Gammaproteobacteria--2:capture_domain_counter=d__Bacteria--12:capture_family_counter=f__Ketobacteraceae--2||f__Maricaulaceae--9||f__Sphingomonadaceae--1:capture_genus_counter=g__Ch67--2||g__Glycocaulis--9||g__Sphingopyxis--1:capture_order_counter=o__Caulobacterales--9||o__Pseudomonadales--2||o__Sphingomonadales--1:capture_phylum_counter=p__Proteobacteria--12:capture_species_counter=s__Ch67 sp013178375--2||s__Glycocaulis profundi--9||s__Sphingopyxis sp014595975--1:evalue_avg=3.39e-48:evalue_max=3.39e-48:evalue_min=3.39e-48:evalue_std=0:evalue_sum=3.39e-48:gapopen_avg=0.0:gapopen_max=0.0:gapopen_min=0.0:gapopen_std=0:gapopen_sum=0.0:gtdb_class_counter=:gtdb_domain_counter=:gtdb_family_counter=:gtdb_genus_counter=:gtdb_order_counter=:gtdb_phylum_counter=:gtdb_species_counter=:heptad_counter=MCP-38H--12:lbd_counter=:length_avg=117.0:length_max=117.0:length_min=117.0:length_std=0:length_sum=117.0:mismatch_avg=27.0:mismatch_max=27.0:mismatch_min=27.0:mismatch_std=0:mismatch_sum=27.0:name=N787718:qcovhsp_avg=100.0:qcovhsp_max=100.0:qcovhsp_min=100.0:qcovhsp_std=0:qcovhsp_sum=100.0:qend_avg=117.0:qend_max=117.0:qend_min=117.0:qend_std=0:qend_sum=117.0:qstart_avg=1.0:qstart_max=1.0:qstart_min=1.0:qstart_std=0:qstart_sum=1.0:ref_name_counter=GB_GCA_003576705.1_protein.faa_QOZS01000044.1_3@PF00015_full_PFAM.417.596--1:scovhsp_avg=65.4:scovhsp_max=65.4:scovhsp_min=65.4:scovhsp_std=0:scovhsp_sum=65.4:send_avg=117.0:send_max=117.0:send_min=117.0:send_std=0:send_sum=117.0:sstart_avg=1.0:sstart_max=1.0:sstart_min=1.0:sstart_std=0:sstart_sum=1.0])0:5e-09[&&NHX:Sample_counter=rhiztom1--9||rhiztom2--3||rhiztom3--1:Type_counter=capture--13:besthit_avg=76.9:besthit_max=76.9:besthit_min=76.9:besthit_std=0:besthit_sum=76.9:bitscore_avg=153.0:bitscore_max=153.0:bitscore_min=153.0:bitscore_std=0:bitscore_sum=153.0:capture_class_counter=c__Alphaproteobacteria--11||c__Gammaproteobacteria--2:capture_domain_counter=d__Bacteria--13:capture_family_counter=f__Ketobacteraceae--2||f__Maricaulaceae--10||f__Sphingomonadaceae--1:capture_genus_counter=g__Ch67--2||g__Glycocaulis--10||g__Sphingopyxis--1:capture_order_counter=o__Caulobacterales--10||o__Pseudomonadales--2||o__Sphingomonadales--1:capture_phylum_counter=p__Proteobacteria--13:capture_species_counter=s__Ch67 sp013178375--2||s__Glycocaulis profundi--10||s__Sphingopyxis sp014595975--1:evalue_avg=3.39e-48:evalue_max=3.39e-48:evalue_min=3.39e-48:evalue_std=0:evalue_sum=3.39e-48:gapopen_avg=0.0:gapopen_max=0.0:gapopen_min=0.0:gapopen_std=0:gapopen_sum=0.0:gtdb_class_counter=:gtdb_domain_counter=:gtdb_family_counter=:gtdb_genus_counter=:gtdb_order_counter=:gtdb_phylum_counter=:gtdb_species_counter=:heptad_counter=MCP-38H--13:lbd_counter=:length_avg=117.0:length_max=117.0:length_min=117.0:length_std=0:length_sum=117.0:mismatch_avg=27.0:mismatch_max=27.0:mismatch_min=27.0:mismatch_std=0:mismatch_sum=27.0:name=N787719:qcovhsp_avg=100.0:qcovhsp_max=100.0:qcovhsp_min=100.0:qcovhsp_std=0:qcovhsp_sum=100.0:qend_avg=117.0:qend_max=117.0:qend_min=117.0:qend_std=0:qend_sum=117.0:qstart_avg=1.0:qstart_max=1.0:qstart_min=1.0:qstart_std=0:qstart_sum=1.0:ref_name_counter=GB_GCA_003576705.1_protein.faa_QOZS01000044.1_3@PF00015_full_PFAM.417.596--1:scovhsp_avg=65.4:scovhsp_max=65.4:scovhsp_min=65.4:scovhsp_std=0:scovhsp_sum=65.4:send_avg=117.0:send_max=117.0:send_min=117.0:send_std=0:send_sum=117.0:sstart_avg=1.0:sstart_max=1.0:sstart_min=1.0:sstart_std=0:sstart_sum=1.0])0:5e-09[&&NHX:Sample_counter=rhiztom1--19||rhiztom2--6||rhiztom3--4:Type_counter=GTDB--8||capture--29:besthit_avg=76.9:besthit_max=76.9:besthit_min=76.9:besthit_std=0:besthit_sum=76.9:bitscore_avg=153.0:bitscore_max=153.0:bitscore_min=153.0:bitscore_std=0:bitscore_sum=153.0:capture_class_counter=c__Alphaproteobacteria--26||c__Gammaproteobacteria--3:capture_domain_counter=d__Bacteria--29:capture_family_counter=f__Burkholderiaceae--1||f__JAFLCR01--1||f__Ketobacteraceae--2||f__Maricaulaceae--23||f__Sphingomonadaceae--2:capture_genus_counter=g__Acidovorax_A--1||g__Ch67--2||g__Erythrobacter--1||g__Glycocaulis--23||g__JAFLCR01--1||g__Sphingopyxis--1:capture_order_counter=o__Burkholderiales--1||o__Caulobacterales--23||o__Pseudomonadales--2||o__Rickettsiales--1||o__Sphingomonadales--2:capture_phylum_counter=p__Proteobacteria--29:capture_species_counter=s__Acidovorax_A sp002397315--1||s__Ch67 sp013178375--2||s__Erythrobacter sp001515985--1||s__Glycocaulis profundi--23||s__JAFLCR01 sp017302755--1||s__Sphingopyxis sp014595975--1:evalue_avg=3.39e-48:evalue_max=3.39e-48:evalue_min=3.39e-48:evalue_std=0:evalue_sum=3.39e-48:gapopen_avg=0.0:gapopen_max=0.0:gapopen_min=0.0:gapopen_std=0:gapopen_sum=0.0:gtdb_class_counter=c__Alphaproteobacteria--8:gtdb_domain_counter=d__Bacteria--8:gtdb_family_counter=f__Thalassobaculaceae--2||f__Thalassospiraceae--6:gtdb_genus_counter=g__Nisaea--2||g__Thalassospira--6:gtdb_order_counter=o__Rhodospirillales--6||o__Thalassobaculales--2:gtdb_phylum_counter=p__Proteobacteria--8:gtdb_species_counter=s__Nisaea sp014904705--1||s__Nisaea sp017640745--1||s__Thalassospira indica--1||s__Thalassospira profundimaris--1||s__Thalassospira sp000948415--1||s__Thalassospira sp011806525--1||s__Thalassospira sp017922435--1||s__Thalassospira tepidiphila--1:heptad_counter=MCP-38H--37:lbd_counter=:lca_tree=c__Alphaproteobacteria:length_avg=117.0:length_max=117.0:length_min=117.0:length_std=0:length_sum=117.0:mismatch_avg=27.0:mismatch_max=27.0:mismatch_min=27.0:mismatch_std=0:mismatch_sum=27.0:name=N787720:qcovhsp_avg=100.0:qcovhsp_max=100.0:qcovhsp_min=100.0:qcovhsp_std=0:qcovhsp_sum=100.0:qend_avg=117.0:qend_max=117.0:qend_min=117.0:qend_std=0:qend_sum=117.0:qstart_avg=1.0:qstart_max=1.0:qstart_min=1.0:qstart_std=0:qstart_sum=1.0:ref_name_counter=GB_GCA_003576705.1_protein.faa_QOZS01000044.1_3@PF00015_full_PFAM.417.596--1:scovhsp_avg=65.4:scovhsp_max=65.4:scovhsp_min=65.4:scovhsp_std=0:scovhsp_sum=65.4:send_avg=117.0:send_max=117.0:send_min=117.0:send_std=0:send_sum=117.0:sstart_avg=1.0:sstart_max=1.0:sstart_min=1.0:sstart_std=0:sstart_sum=1.0])0:5e-09[&&NHX:Sample_counter=rhiztom1--20||rhiztom2--6||rhiztom3--4:Type_counter=GTDB--8||capture--30:besthit_avg=76.9:besthit_max=76.9:besthit_min=76.9:besthit_std=0:besthit_sum=76.9:bitscore_avg=153.0:bitscore_max=153.0:bitscore_min=153.0:bitscore_std=0:bitscore_sum=153.0:capture_class_counter=c__Alphaproteobacteria--27||c__Gammaproteobacteria--3:capture_domain_counter=d__Bacteria--30:capture_family_counter=f__Burkholderiaceae--1||f__JAFLCR01--1||f__Ketobacteraceae--2||f__Maricaulaceae--24||f__Sphingomonadaceae--2:capture_genus_counter=g__Acidovorax_A--1||g__Ch67--2||g__Erythrobacter--1||g__Glycocaulis--24||g__JAFLCR01--1||g__Sphingopyxis--1:capture_order_counter=o__Burkholderiales--1||o__Caulobacterales--24||o__Pseudomonadales--2||o__Rickettsiales--1||o__Sphingomonadales--2:capture_phylum_counter=p__Proteobacteria--30:capture_species_counter=s__Acidovorax_A sp002397315--1||s__Ch67 sp013178375--2||s__Erythrobacter sp001515985--1||s__Glycocaulis profundi--24||s__JAFLCR01 sp017302755--1||s__Sphingopyxis sp014595975--1:evalue_avg=3.39e-48:evalue_max=3.39e-48:evalue_min=3.39e-48:evalue_std=0:evalue_sum=3.39e-48:gapopen_avg=0.0:gapopen_max=0.0:gapopen_min=0.0:gapopen_std=0:gapopen_sum=0.0:gtdb_class_counter=c__Alphaproteobacteria--8:gtdb_domain_counter=d__Bacteria--8:gtdb_family_counter=f__Thalassobaculaceae--2||f__Thalassospiraceae--6:gtdb_genus_counter=g__Nisaea--2||g__Thalassospira--6:gtdb_order_counter=o__Rhodospirillales--6||o__Thalassobaculales--2:gtdb_phylum_counter=p__Proteobacteria--8:gtdb_species_counter=s__Nisaea sp014904705--1||s__Nisaea sp017640745--1||s__Thalassospira indica--1||s__Thalassospira profundimaris--1||s__Thalassospira sp000948415--1||s__Thalassospira sp011806525--1||s__Thalassospira sp017922435--1||s__Thalassospira tepidiphila--1:heptad_counter=MCP-38H--38:lbd_counter=:lca_tree=c__Alphaproteobacteria:length_avg=117.0:length_max=117.0:length_min=117.0:length_std=0:length_sum=117.0:mismatch_avg=27.0:mismatch_max=27.0:mismatch_min=27.0:mismatch_std=0:mismatch_sum=27.0:name=N787721:qcovhsp_avg=100.0:qcovhsp_max=100.0:qcovhsp_min=100.0:qcovhsp_std=0:qcovhsp_sum=100.0:qend_avg=117.0:qend_max=117.0:qend_min=117.0:qend_std=0:qend_sum=117.0:qstart_avg=1.0:qstart_max=1.0:qstart_min=1.0:qstart_std=0:qstart_sum=1.0:ref_name_counter=GB_GCA_003576705.1_protein.faa_QOZS01000044.1_3@PF00015_full_PFAM.417.596--1:scovhsp_avg=65.4:scovhsp_max=65.4:scovhsp_min=65.4:scovhsp_std=0:scovhsp_sum=65.4:send_avg=117.0:send_max=117.0:send_min=117.0:send_std=0:send_sum=117.0:sstart_avg=1.0:sstart_max=1.0:sstart_min=1.0:sstart_std=0:sstart_sum=1.0])0.76:0.0425347[&&NHX:Sample_counter=rhiztom1--21||rhiztom2--6||rhiztom3--4:Type_counter=GTDB--8||capture--31:besthit_avg=76.9:besthit_max=76.9:besthit_min=76.9:besthit_std=0:besthit_sum=76.9:bitscore_avg=153.0:bitscore_max=153.0:bitscore_min=153.0:bitscore_std=0:bitscore_sum=153.0:capture_class_counter=c__Alphaproteobacteria--27||c__Gammaproteobacteria--4:capture_domain_counter=d__Bacteria--31:capture_family_counter=f__Burkholderiaceae--1||f__JAFLCR01--1||f__Ketobacteraceae--2||f__Maricaulaceae--24||f__Pseudomonadaceae--1||f__Sphingomonadaceae--2:capture_genus_counter=g__Acidovorax_A--1||g__Ch67--2||g__Erythrobacter--1||g__Glycocaulis--24||g__JAFLCR01--1||g__Pseudomonas_E--1||g__Sphingopyxis--1:capture_order_counter=o__Burkholderiales--1||o__Caulobacterales--24||o__Pseudomonadales--3||o__Rickettsiales--1||o__Sphingomonadales--2:capture_phylum_counter=p__Proteobacteria--31:capture_species_counter=s__Acidovorax_A sp002397315--1||s__Ch67 sp013178375--2||s__Erythrobacter sp001515985--1||s__Glycocaulis profundi--24||s__JAFLCR01 sp017302755--1||s__Pseudomonas_E sediminis--1||s__Sphingopyxis sp014595975--1:evalue_avg=3.39e-48:evalue_max=3.39e-48:evalue_min=3.39e-48:evalue_std=0:evalue_sum=3.39e-48:gapopen_avg=0.0:gapopen_max=0.0:gapopen_min=0.0:gapopen_std=0:gapopen_sum=0.0:gtdb_class_counter=c__Alphaproteobacteria--8:gtdb_domain_counter=d__Bacteria--8:gtdb_family_counter=f__Thalassobaculaceae--2||f__Thalassospiraceae--6:gtdb_genus_counter=g__Nisaea--2||g__Thalassospira--6:gtdb_order_counter=o__Rhodospirillales--6||o__Thalassobaculales--2:gtdb_phylum_counter=p__Proteobacteria--8:gtdb_species_counter=s__Nisaea sp014904705--1||s__Nisaea sp017640745--1||s__Thalassospira indica--1||s__Thalassospira profundimaris--1||s__Thalassospira sp000948415--1||s__Thalassospira sp011806525--1||s__Thalassospira sp017922435--1||s__Thalassospira tepidiphila--1:heptad_counter=MCP-38H--39:lbd_counter=:lca_tree=c__Alphaproteobacteria:length_avg=117.0:length_max=117.0:length_min=117.0:length_std=0:length_sum=117.0:mismatch_avg=27.0:mismatch_max=27.0:mismatch_min=27.0:mismatch_std=0:mismatch_sum=27.0:name=N787722:qcovhsp_avg=100.0:qcovhsp_max=100.0:qcovhsp_min=100.0:qcovhsp_std=0:qcovhsp_sum=100.0:qend_avg=117.0:qend_max=117.0:qend_min=117.0:qend_std=0:qend_sum=117.0:qstart_avg=1.0:qstart_max=1.0:qstart_min=1.0:qstart_std=0:qstart_sum=1.0:ref_name_counter=GB_GCA_003576705.1_protein.faa_QOZS01000044.1_3@PF00015_full_PFAM.417.596--1:scovhsp_avg=65.4:scovhsp_max=65.4:scovhsp_min=65.4:scovhsp_std=0:scovhsp_sum=65.4:send_avg=117.0:send_max=117.0:send_min=117.0:send_std=0:send_sum=117.0:sstart_avg=1.0:sstart_max=1.0:sstart_min=1.0:sstart_std=0:sstart_sum=1.0])0:5e-09[&&NHX:Sample_counter=rhiztom1--26||rhiztom2--9||rhiztom3--7:Type_counter=GTDB--9||capture--42:besthit_avg=76.9:besthit_max=76.9:besthit_min=76.9:besthit_std=0:besthit_sum=76.9:bitscore_avg=153.0:bitscore_max=153.0:bitscore_min=153.0:bitscore_std=0:bitscore_sum=153.0:capture_class_counter=c__Alphaproteobacteria--34||c__Gammaproteobacteria--6||c__Myxococcia--1||c__Vicinamibacteria--1:capture_domain_counter=d__Bacteria--42:capture_family_counter=f__Beijerinckiaceae--1||f__Burkholderiaceae--1||f__JAFLCR01--1||f__Ketobacteraceae--2||f__Magnetospirillaceae--1||f__Maricaulaceae--25||f__Myxococcaceae--1||f__Pseudomonadaceae--3||f__Rhizobiaceae--1||f__Rhodobacteraceae--1||f__Sphingomonadaceae--3||f__Tepidamorphaceae--1||f__Vicinamibacteraceae--1:capture_genus_counter=g__Acidovorax_A--1||g__Archangium--1||g__Bosea--1||g__Ch67--2||g__Erythrobacter--1||g__Glycocaulis--25||g__JAFLCR01--1||g__Luteitalea--1||g__Phaeospirillum--1||g__Pseudomonas_E--3||g__Roseicyclus--1||g__SKQW01--1||g__Sphingopyxis--1||g__XMGL2--1||g__Zhengella--1:capture_order_counter=o__Burkholderiales--1||o__Caulobacterales--25||o__Myxococcales--1||o__Pseudomonadales--5||o__Rhizobiales--3||o__Rhodobacterales--1||o__Rhodospirillales--1||o__Rickettsiales--1||o__Sphingomonadales--3||o__Vicinamibacterales--1:capture_phylum_counter=p__Acidobacteriota--1||p__Myxococcota--1||p__Proteobacteria--40:capture_species_counter=s__Acidovorax_A sp002397315--1||s__Archangium violaceum_B--1||s__Bosea sp011764485--1||s__Ch67 sp013178375--2||s__Erythrobacter sp001515985--1||s__Glycocaulis profundi--25||s__JAFLCR01 sp017302755--1||s__Luteitalea sp001464065--1||s__Phaeospirillum sp903853455--1||s__Pseudomonas_E sediminis--1||s__Pseudomonas_E sichuanensis--1||s__Pseudomonas_E sp000761545--1||s__Roseicyclus sp018401055--1||s__SKQW01 sp007118805--1||s__Sphingopyxis sp014595975--1||s__XMGL2 sp018863195--1||s__Zhengella mangrovi--1:evalue_avg=3.39e-48:evalue_max=3.39e-48:evalue_min=3.39e-48:evalue_std=0:evalue_sum=3.39e-48:gapopen_avg=0.0:gapopen_max=0.0:gapopen_min=0.0:gapopen_std=0:gapopen_sum=0.0:gtdb_class_counter=c__Alphaproteobacteria--9:gtdb_domain_counter=d__Bacteria--9:gtdb_family_counter=f__Magnetospirillaceae--1||f__Thalassobaculaceae--2||f__Thalassospiraceae--6:gtdb_genus_counter=g__Magnetospirillum--1||g__Nisaea--2||g__Thalassospira--6:gtdb_order_counter=o__Rhodospirillales--7||o__Thalassobaculales--2:gtdb_phylum_counter=p__Proteobacteria--9:gtdb_species_counter=s__Magnetospirillum sp903941095--1||s__Nisaea sp014904705--1||s__Nisaea sp017640745--1||s__Thalassospira indica--1||s__Thalassospira profundimaris--1||s__Thalassospira sp000948415--1||s__Thalassospira sp011806525--1||s__Thalassospira sp017922435--1||s__Thalassospira tepidiphila--1:heptad_counter=MCP-38H--51:lbd_counter=:lca_tree=c__Alphaproteobacteria:length_avg=117.0:length_max=117.0:length_min=117.0:length_std=0:length_sum=117.0:mismatch_avg=27.0:mismatch_max=27.0:mismatch_min=27.0:mismatch_std=0:mismatch_sum=27.0:name=N787723:qcovhsp_avg=100.0:qcovhsp_max=100.0:qcovhsp_min=100.0:qcovhsp_std=0:qcovhsp_sum=100.0:qend_avg=117.0:qend_max=117.0:qend_min=117.0:qend_std=0:qend_sum=117.0:qstart_avg=1.0:qstart_max=1.0:qstart_min=1.0:qstart_std=0:qstart_sum=1.0:ref_name_counter=GB_GCA_003576705.1_protein.faa_QOZS01000044.1_3@PF00015_full_PFAM.417.596--1:scovhsp_avg=65.4:scovhsp_max=65.4:scovhsp_min=65.4:scovhsp_std=0:scovhsp_sum=65.4:send_avg=117.0:send_max=117.0:send_min=117.0:send_std=0:send_sum=117.0:sstart_avg=1.0:sstart_max=1.0:sstart_min=1.0:sstart_std=0:sstart_sum=1.0],((46f5027c-a45d-4446-8fe6-e9a852f9bef0_4@MCPsignal.195.272:0.0238226[&&NHX:Sample=rhiztom3:Type=capture:capture_class=c__Gammaproteobacteria:capture_domain=d__Bacteria:capture_family=f__Pseudomonadaceae:capture_genus=g__Pseudomonas_E:capture_order=o__Pseudomonadales:capture_phylum=p__Proteobacteria:capture_species=s__Pseudomonas_E simiae:heptad=MCP-38H],(GB_GCA_903835235.1_protein.faa_CAILMF010000081.1_87@PF00015_full_PFAM.335.511:0.519165[&&NHX:Type=GTDB:gtdb_class=c__Alphaproteobacteria:gtdb_domain=d__Bacteria:gtdb_family=f__Acetobacteraceae:gtdb_genus=g__CAIMOR01:gtdb_order=o__Acetobacterales:gtdb_phylum=p__Proteobacteria:gtdb_species=s__CAIMOR01 sp903835235:heptad=MCP-38H:species=d__Bacteria_p__Proteobacteria_c__Alphaproteobacteria_o__Acetobacterales_f__Acetobacteraceae_g__CAIMOR01_s__CAIMOR01 sp903835235],GB_GCA_016793965.1_protein.faa_JAEULF010000214.1_3@PF00015_full_PFAM.378.555:0.461889[&&NHX:Type=GTDB:gtdb_class=c__Alphaproteobacteria:gtdb_domain=d__Bacteria:gtdb_family=f__JAEULF01:gtdb_genus=g__JAEULF01:gtdb_order=o__JAEULF01:gtdb_phylum=p__Proteobacteria:gtdb_species=s__JAEULF01 sp016793965:heptad=MCP-38H:species=d__Bacteria_p__Proteobacteria_c__Alphaproteobacteria_o__JAEULF01_f__JAEULF01_g__JAEULF01_s__JAEULF01 sp016793965])0.214:0.102657[&&NHX:Sample_counter=:Type_counter=GTDB--2:capture_class_counter=:capture_domain_counter=:capture_family_counter=:capture_genus_counter=:capture_order_counter=:capture_phylum_counter=:capture_species_counter=:evoltype=D:gtdb_class_counter=c__Alphaproteobacteria--2:gtdb_domain_counter=d__Bacteria--2:gtdb_family_counter=f__Acetobacteraceae--1||f__JAEULF01--1:gtdb_genus_counter=g__CAIMOR01--1||g__JAEULF01--1:gtdb_order_counter=o__Acetobacterales--1||o__JAEULF01--1:gtdb_phylum_counter=p__Proteobacteria--2:gtdb_species_counter=s__CAIMOR01 sp903835235--1||s__JAEULF01 sp016793965--1:heptad_counter=MCP-38H--2:lbd_counter=:lca=d__Bacteria:lca_tree=c__Alphaproteobacteria:name=N787727:ref_name_counter=])0.523:0.0407101[&&NHX:Sample_counter=rhiztom3--1:Type_counter=GTDB--2||capture--1:capture_class_counter=c__Gammaproteobacteria--1:capture_domain_counter=d__Bacteria--1:capture_family_counter=f__Pseudomonadaceae--1:capture_genus_counter=g__Pseudomonas_E--1:capture_order_counter=o__Pseudomonadales--1:capture_phylum_counter=p__Proteobacteria--1:capture_species_counter=s__Pseudomonas_E simiae--1:gtdb_class_counter=c__Alphaproteobacteria--2:gtdb_domain_counter=d__Bacteria--2:gtdb_family_counter=f__Acetobacteraceae--1||f__JAEULF01--1:gtdb_genus_counter=g__CAIMOR01--1||g__JAEULF01--1:gtdb_order_counter=o__Acetobacterales--1||o__JAEULF01--1:gtdb_phylum_counter=p__Proteobacteria--2:gtdb_species_counter=s__CAIMOR01 sp903835235--1||s__JAEULF01 sp016793965--1:heptad_counter=MCP-38H--3:lbd_counter=:lca_tree=c__Alphaproteobacteria:name=N787728:ref_name_counter=],(d4331e7d-4780-4ad1-ba8a-4a19e1dfa3f3_4@MCPsignal.374.482:0.0369908[&&NHX:Sample=rhiztom3:Type=capture:capture_class=c__Alphaproteobacteria:capture_domain=d__Bacteria:capture_family=f__Acetobacteraceae:capture_genus=g__BOG-930:capture_order=o__Acetobacterales:capture_phylum=p__Proteobacteria:capture_species=s__BOG-930 sp003164455:heptad=MCP-38H],RS_GCF_009601025.1_protein.faa_NZ_WIVE01000079.1_2@PF00015_full_PFAM.122.401:0.488889[&&NHX:Type=GTDB:gtdb_class=c__Alphaproteobacteria:gtdb_domain=d__Bacteria:gtdb_family=f__Rhodospirillaceae:gtdb_genus=g__Rhodospira:gtdb_order=o__Rhodospirillales:gtdb_phylum=p__Proteobacteria:gtdb_species=s__Rhodospira navarrensis:heptad=MCP-38H:species=d__Bacteria_p__Proteobacteria_c__Alphaproteobacteria_o__Rhodospirillales_f__Rhodospirillaceae_g__Rhodospira_s__Rhodospira navarrensis])0.626:0.139348[&&NHX:Sample_counter=rhiztom3--1:Type_counter=GTDB--1||capture--1:capture_class_counter=c__Alphaproteobacteria--1:capture_domain_counter=d__Bacteria--1:capture_family_counter=f__Acetobacteraceae--1:capture_genus_counter=g__BOG-930--1:capture_order_counter=o__Acetobacterales--1:capture_phylum_counter=p__Proteobacteria--1:capture_species_counter=s__BOG-930 sp003164455--1:gtdb_class_counter=c__Alphaproteobacteria--1:gtdb_domain_counter=d__Bacteria--1:gtdb_family_counter=f__Rhodospirillaceae--1:gtdb_genus_counter=g__Rhodospira--1:gtdb_order_counter=o__Rhodospirillales--1:gtdb_phylum_counter=p__Proteobacteria--1:gtdb_species_counter=s__Rhodospira navarrensis--1:heptad_counter=MCP-38H--2:lbd_counter=:lca_tree=s__Rhodospira navarrensis:name=N787731:ref_name_counter=])0.809:0.0289785[&&NHX:Sample_counter=rhiztom3--2:Type_counter=GTDB--3||capture--2:capture_class_counter=c__Alphaproteobacteria--1||c__Gammaproteobacteria--1:capture_domain_counter=d__Bacteria--2:capture_family_counter=f__Acetobacteraceae--1||f__Pseudomonadaceae--1:capture_genus_counter=g__BOG-930--1||g__Pseudomonas_E--1:capture_order_counter=o__Acetobacterales--1||o__Pseudomonadales--1:capture_phylum_counter=p__Proteobacteria--2:capture_species_counter=s__BOG-930 sp003164455--1||s__Pseudomonas_E simiae--1:gtdb_class_counter=c__Alphaproteobacteria--3:gtdb_domain_counter=d__Bacteria--3:gtdb_family_counter=f__Acetobacteraceae--1||f__JAEULF01--1||f__Rhodospirillaceae--1:gtdb_genus_counter=g__CAIMOR01--1||g__JAEULF01--1||g__Rhodospira--1:gtdb_order_counter=o__Acetobacterales--1||o__JAEULF01--1||o__Rhodospirillales--1:gtdb_phylum_counter=p__Proteobacteria--3:gtdb_species_counter=s__CAIMOR01 sp903835235--1||s__JAEULF01 sp016793965--1||s__Rhodospira navarrensis--1:heptad_counter=MCP-38H--5:lbd_counter=:lca_tree=c__Alphaproteobacteria:name=N787732:ref_name_counter=])0.849:0.0321059[&&NHX:Sample_counter=rhiztom1--26||rhiztom2--9||rhiztom3--9:Type_counter=GTDB--12||capture--44:besthit_avg=76.9:besthit_max=76.9:besthit_min=76.9:besthit_std=0:besthit_sum=76.9:bitscore_avg=153.0:bitscore_max=153.0:bitscore_min=153.0:bitscore_std=0:bitscore_sum=153.0:capture_class_counter=c__Alphaproteobacteria--35||c__Gammaproteobacteria--7||c__Myxococcia--1||c__Vicinamibacteria--1:capture_domain_counter=d__Bacteria--44:capture_family_counter=f__Acetobacteraceae--1||f__Beijerinckiaceae--1||f__Burkholderiaceae--1||f__JAFLCR01--1||f__Ketobacteraceae--2||f__Magnetospirillaceae--1||f__Maricaulaceae--25||f__Myxococcaceae--1||f__Pseudomonadaceae--4||f__Rhizobiaceae--1||f__Rhodobacteraceae--1||f__Sphingomonadaceae--3||f__Tepidamorphaceae--1||f__Vicinamibacteraceae--1:capture_genus_counter=g__Acidovorax_A--1||g__Archangium--1||g__BOG-930--1||g__Bosea--1||g__Ch67--2||g__Erythrobacter--1||g__Glycocaulis--25||g__JAFLCR01--1||g__Luteitalea--1||g__Phaeospirillum--1||g__Pseudomonas_E--4||g__Roseicyclus--1||g__SKQW01--1||g__Sphingopyxis--1||g__XMGL2--1||g__Zhengella--1:capture_order_counter=o__Acetobacterales--1||o__Burkholderiales--1||o__Caulobacterales--25||o__Myxococcales--1||o__Pseudomonadales--6||o__Rhizobiales--3||o__Rhodobacterales--1||o__Rhodospirillales--1||o__Rickettsiales--1||o__Sphingomonadales--3||o__Vicinamibacterales--1:capture_phylum_counter=p__Acidobacteriota--1||p__Myxococcota--1||p__Proteobacteria--42:capture_species_counter=s__Acidovorax_A sp002397315--1||s__Archangium violaceum_B--1||s__BOG-930 sp003164455--1||s__Bosea sp011764485--1||s__Ch67 sp013178375--2||s__Erythrobacter sp001515985--1||s__Glycocaulis profundi--25||s__JAFLCR01 sp017302755--1||s__Luteitalea sp001464065--1||s__Phaeospirillum sp903853455--1||s__Pseudomonas_E sediminis--1||s__Pseudomonas_E sichuanensis--1||s__Pseudomonas_E simiae--1||s__Pseudomonas_E sp000761545--1||s__Roseicyclus sp018401055--1||s__SKQW01 sp007118805--1||s__Sphingopyxis sp014595975--1||s__XMGL2 sp018863195--1||s__Zhengella mangrovi--1:evalue_avg=3.39e-48:evalue_max=3.39e-48:evalue_min=3.39e-48:evalue_std=0:evalue_sum=3.39e-48:gapopen_avg=0.0:gapopen_max=0.0:gapopen_min=0.0:gapopen_std=0:gapopen_sum=0.0:gtdb_class_counter=c__Alphaproteobacteria--12:gtdb_domain_counter=d__Bacteria--12:gtdb_family_counter=f__Acetobacteraceae--1||f__JAEULF01--1||f__Magnetospirillaceae--1||f__Rhodospirillaceae--1||f__Thalassobaculaceae--2||f__Thalassospiraceae--6:gtdb_genus_counter=g__CAIMOR01--1||g__JAEULF01--1||g__Magnetospirillum--1||g__Nisaea--2||g__Rhodospira--1||g__Thalassospira--6:gtdb_order_counter=o__Acetobacterales--1||o__JAEULF01--1||o__Rhodospirillales--8||o__Thalassobaculales--2:gtdb_phylum_counter=p__Proteobacteria--12:gtdb_species_counter=s__CAIMOR01 sp903835235--1||s__JAEULF01 sp016793965--1||s__Magnetospirillum sp903941095--1||s__Nisaea sp014904705--1||s__Nisaea sp017640745--1||s__Rhodospira navarrensis--1||s__Thalassospira indica--1||s__Thalassospira profundimaris--1||s__Thalassospira sp000948415--1||s__Thalassospira sp011806525--1||s__Thalassospira sp017922435--1||s__Thalassospira tepidiphila--1:heptad_counter=MCP-38H--56:lbd_counter=:lca_tree=c__Alphaproteobacteria:length_avg=117.0:length_max=117.0:length_min=117.0:length_std=0:length_sum=117.0:mismatch_avg=27.0:mismatch_max=27.0:mismatch_min=27.0:mismatch_std=0:mismatch_sum=27.0:name=N787733:qcovhsp_avg=100.0:qcovhsp_max=100.0:qcovhsp_min=100.0:qcovhsp_std=0:qcovhsp_sum=100.0:qend_avg=117.0:qend_max=117.0:qend_min=117.0:qend_std=0:qend_sum=117.0:qstart_avg=1.0:qstart_max=1.0:qstart_min=1.0:qstart_std=0:qstart_sum=1.0:ref_name_counter=GB_GCA_003576705.1_protein.faa_QOZS01000044.1_3@PF00015_full_PFAM.417.596--1:scovhsp_avg=65.4:scovhsp_max=65.4:scovhsp_min=65.4:scovhsp_std=0:scovhsp_sum=65.4:send_avg=117.0:send_max=117.0:send_min=117.0:send_std=0:send_sum=117.0:sstart_avg=1.0:sstart_max=1.0:sstart_min=1.0:sstart_std=0:sstart_sum=1.0],(((((2cd5eaf8-f9e1-42fd-ab50-41507579de35_6@MCPsignal.31.194:5e-09[&&NHX:Sample=rhiztom2:Type=capture:capture_class=c__Alphaproteobacteria:capture_domain=d__Bacteria:capture_family=f__JAFLCR01:capture_genus=g__JAFLCR01:capture_order=o__Rickettsiales:capture_phylum=p__Proteobacteria:capture_species=s__JAFLCR01 sp017302755:heptad=MCP-38H],((640eac50-5d22-4290-970e-6be64d1949ce_6@MCPsignal.40.122:0.0237243[&&NHX:Sample=rhiztom1:Type=capture:capture_class=c__Gammaproteobacteria:capture_domain=d__Bacteria:capture_family=f__Pseudomonadaceae:capture_genus=g__Pseudomonas_E:capture_order=o__Pseudomonadales:capture_phylum=p__Proteobacteria:capture_species=s__Pseudomonas_E asplenii_A:heptad=MCP-38H],b1d55d94-5f91-4875-a312-85857858bbd2_6@MCPsignal.192.271:0.0198099[&&NHX:Sample=rhiztom2:Type=capture:capture_class=c__Gammaproteobacteria:capture_domain=d__Bacteria:capture_family=f__Pseudomonadaceae:capture_genus=g__Pseudomonas_E:capture_order=o__Pseudomonadales:capture_phylum=p__Proteobacteria:capture_species=s__Pseudomonas_E asplenii_A:heptad=MCP-38H])0.635:0.00568666[&&NHX:Sample_counter=rhiztom1--1||rhiztom2--1:Type_counter=capture--2:capture_class_counter=c__Gammaproteobacteria--2:capture_domain_counter=d__Bacteria--2:capture_family_counter=f__Pseudomonadaceae--2:capture_genus_counter=g__Pseudomonas_E--2:capture_order_counter=o__Pseudomonadales--2:capture_phylum_counter=p__Proteobacteria--2:capture_species_counter=s__Pseudomonas_E asplenii_A--2:gtdb_class_counter=:gtdb_domain_counter=:gtdb_family_counter=:gtdb_genus_counter=:gtdb_order_counter=:gtdb_phylum_counter=:gtdb_species_counter=:heptad_counter=MCP-38H--2:lbd_counter=:name=N787737:ref_name_counter=],9affcacc-bfcc-49ce-9e86-28f773ec2b72_5@MCPsignal.199.343:0.0172212[&&NHX:Sample=rhiztom2:Type=capture:capture_class=c__Gammaproteobacteria:capture_domain=d__Bacteria:capture_family=f__Pseudomonadaceae:capture_genus=g__Pseudomonas_E:capture_order=o__Pseudomonadales:capture_phylum=p__Proteobacteria:capture_species=s__Pseudomonas_E sp002113125:heptad=MCP-38H])0:5e-09[&&NHX:Sample_counter=rhiztom1--1||rhiztom2--2:Type_counter=capture--3:capture_class_counter=c__Gammaproteobacteria--3:capture_domain_counter=d__Bacteria--3:capture_family_counter=f__Pseudomonadaceae--3:capture_genus_counter=g__Pseudomonas_E--3:capture_order_counter=o__Pseudomonadales--3:capture_phylum_counter=p__Proteobacteria--3:capture_species_counter=s__Pseudomonas_E asplenii_A--2||s__Pseudomonas_E sp002113125--1:gtdb_class_counter=:gtdb_domain_counter=:gtdb_family_counter=:gtdb_genus_counter=:gtdb_order_counter=:gtdb_phylum_counter=:gtdb_species_counter=:heptad_counter=MCP-38H--3:lbd_counter=:name=N787739:ref_name_counter=])0.802:0.0141732[&&NHX:Sample_counter=rhiztom1--1||rhiztom2--3:Type_counter=capture--4:capture_class_counter=c__Alphaproteobacteria--1||c__Gammaproteobacteria--3:capture_domain_counter=d__Bacteria--4:capture_family_counter=f__JAFLCR01--1||f__Pseudomonadaceae--3:capture_genus_counter=g__JAFLCR01--1||g__Pseudomonas_E--3:capture_order_counter=o__Pseudomonadales--3||o__Rickettsiales--1:capture_phylum_counter=p__Proteobacteria--4:capture_species_counter=s__JAFLCR01 sp017302755--1||s__Pseudomonas_E asplenii_A--2||s__Pseudomonas_E sp002113125--1:gtdb_class_counter=:gtdb_domain_counter=:gtdb_family_counter=:gtdb_genus_counter=:gtdb_order_counter=:gtdb_phylum_counter=:gtdb_species_counter=:heptad_counter=MCP-38H--4:lbd_counter=:name=N787740:ref_name_counter=],(((((2a96a1ad-0c8f-4f07-acde-e17e2c26283b_4@MCPsignal.63.216:0.0156715[&&NHX:Sample=rhiztom1:Type=capture:capture_class=c__Gammaproteobacteria:capture_domain=d__Bacteria:capture_family=f__Pseudomonadaceae:capture_genus=g__Pseudomonas_E:capture_order=o__Pseudomonadales:capture_phylum=p__Proteobacteria:capture_species=s__Pseudomonas_E sichuanensis:heptad=MCP-38H],(229260ab-496e-4aa2-ba86-3580ae99be5e_6@MCPsignal.202.346:0.0175805[&&NHX:Sample=rhiztom1:Type=capture:capture_class=c__Bacilli:capture_domain=d__Bacteria:capture_family=f__Tumebacillaceae:capture_genus=g__Tumebacillus_A:capture_order=o__Tumebacillales:capture_phylum=p__Firmicutes:capture_species=s__Tumebacillus_A sp004340785:heptad=MCP-38H],0140a640-5308-4996-ae6f-786bfe1ca98d_5@MCPsignal.404.519:5e-09[&&NHX:Sample=rhiztom2:Type=capture:besthit=83.0:bitscore=159.0:capture_class=c__Gammaproteobacteria:capture_domain=d__Bacteria:capture_family=f__Pseudomonadaceae:capture_genus=g__Pseudomonas_E:capture_order=o__Pseudomonadales:capture_phylum=p__Proteobacteria:capture_species=s__Pseudomonas_E sichuanensis:evalue=2.34e-50:gapopen=0.0:heptad=MCP-38H:length=112.0:mismatch=19.0:qcovhsp=97.4:qend=112.0:qstart=1.0:ref_name=GB_GCA_003576705.1_protein.faa_QOZS01000044.1_3@PF00015_full_PFAM.417.596:scovhsp=62.6:send=124.0:sstart=13.0])0:5e-09[&&NHX:Sample_counter=rhiztom1--1||rhiztom2--1:Type_counter=capture--2:besthit_avg=83.0:besthit_max=83.0:besthit_min=83.0:besthit_std=0:besthit_sum=83.0:bitscore_avg=159.0:bitscore_max=159.0:bitscore_min=159.0:bitscore_std=0:bitscore_sum=159.0:capture_class_counter=c__Bacilli--1||c__Gammaproteobacteria--1:capture_domain_counter=d__Bacteria--2:capture_family_counter=f__Pseudomonadaceae--1||f__Tumebacillaceae--1:capture_genus_counter=g__Pseudomonas_E--1||g__Tumebacillus_A--1:capture_order_counter=o__Pseudomonadales--1||o__Tumebacillales--1:capture_phylum_counter=p__Firmicutes--1||p__Proteobacteria--1:capture_species_counter=s__Pseudomonas_E sichuanensis--1||s__Tumebacillus_A sp004340785--1:evalue_avg=2.34e-50:evalue_max=2.34e-50:evalue_min=2.34e-50:evalue_std=0:evalue_sum=2.34e-50:gapopen_avg=0.0:gapopen_max=0.0:gapopen_min=0.0:gapopen_std=0:gapopen_sum=0.0:gtdb_class_counter=:gtdb_domain_counter=:gtdb_family_counter=:gtdb_genus_counter=:gtdb_order_counter=:gtdb_phylum_counter=:gtdb_species_counter=:heptad_counter=MCP-38H--2:lbd_counter=:length_avg=112.0:length_max=112.0:length_min=112.0:length_std=0:length_sum=112.0:mismatch_avg=19.0:mismatch_max=19.0:mismatch_min=19.0:mismatch_std=0:mismatch_sum=19.0:name=N787744:qcovhsp_avg=97.4:qcovhsp_max=97.4:qcovhsp_min=97.4:qcovhsp_std=0:qcovhsp_sum=97.4:qend_avg=112.0:qend_max=112.0:qend_min=112.0:qend_std=0:qend_sum=112.0:qstart_avg=1.0:qstart_max=1.0:qstart_min=1.0:qstart_std=0:qstart_sum=1.0:ref_name_counter=GB_GCA_003576705.1_protein.faa_QOZS01000044.1_3@PF00015_full_PFAM.417.596--1:scovhsp_avg=62.6:scovhsp_max=62.6:scovhsp_min=62.6:scovhsp_std=0:scovhsp_sum=62.6:send_avg=124.0:send_max=124.0:send_min=124.0:send_std=0:send_sum=124.0:sstart_avg=13.0:sstart_max=13.0:sstart_min=13.0:sstart_std=0:sstart_sum=13.0])0:5e-09[&&NHX:Sample_counter=rhiztom1--2||rhiztom2--1:Type_counter=capture--3:besthit_avg=83.0:besthit_max=83.0:besthit_min=83.0:besthit_std=0:besthit_sum=83.0:bitscore_avg=159.0:bitscore_max=159.0:bitscore_min=159.0:bitscore_std=0:bitscore_sum=159.0:capture_class_counter=c__Bacilli--1||c__Gammaproteobacteria--2:capture_domain_counter=d__Bacteria--3:capture_family_counter=f__Pseudomonadaceae--2||f__Tumebacillaceae--1:capture_genus_counter=g__Pseudomonas_E--2||g__Tumebacillus_A--1:capture_order_counter=o__Pseudomonadales--2||o__Tumebacillales--1:capture_phylum_counter=p__Firmicutes--1||p__Proteobacteria--2:capture_species_counter=s__Pseudomonas_E sichuanensis--2||s__Tumebacillus_A sp004340785--1:evalue_avg=2.34e-50:evalue_max=2.34e-50:evalue_min=2.34e-50:evalue_std=0:evalue_sum=2.34e-50:gapopen_avg=0.0:gapopen_max=0.0:gapopen_min=0.0:gapopen_std=0:gapopen_sum=0.0:gtdb_class_counter=:gtdb_domain_counter=:gtdb_family_counter=:gtdb_genus_counter=:gtdb_order_counter=:gtdb_phylum_counter=:gtdb_species_counter=:heptad_counter=MCP-38H--3:lbd_counter=:length_avg=112.0:length_max=112.0:length_min=112.0:length_std=0:length_sum=112.0:mismatch_avg=19.0:mismatch_max=19.0:mismatch_min=19.0:mismatch_std=0:mismatch_sum=19.0:name=N787745:qcovhsp_avg=97.4:qcovhsp_max=97.4:qcovhsp_min=97.4:qcovhsp_std=0:qcovhsp_sum=97.4:qend_avg=112.0:qend_max=112.0:qend_min=112.0:qend_std=0:qend_sum=112.0:qstart_avg=1.0:qstart_max=1.0:qstart_min=1.0:qstart_std=0:qstart_sum=1.0:ref_name_counter=GB_GCA_003576705.1_protein.faa_QOZS01000044.1_3@PF00015_full_PFAM.417.596--1:scovhsp_avg=62.6:scovhsp_max=62.6:scovhsp_min=62.6:scovhsp_std=0:scovhsp_sum=62.6:send_avg=124.0:send_max=124.0:send_min=124.0:send_std=0:send_sum=124.0:sstart_avg=13.0:sstart_max=13.0:sstart_min=13.0:sstart_std=0:sstart_sum=13.0],dfa87cc7-cc24-434b-8a06-f7097927f6fa_2@MCPsignal.5.158:0.012335[&&NHX:Sample=rhiztom2:Type=capture:capture_class=c__Gammaproteobacteria:capture_domain=d__Bacteria:capture_family=f__Pseudomonadaceae:capture_genus=g__Pseudomonas_E:capture_order=o__Pseudomonadales:capture_phylum=p__Proteobacteria:capture_species=s__Pseudomonas_E sichuanensis:heptad=MCP-38H])0.901:0.017297[&&NHX:Sample_counter=rhiztom1--2||rhiztom2--2:Type_counter=capture--4:besthit_avg=83.0:besthit_max=83.0:besthit_min=83.0:besthit_std=0:besthit_sum=83.0:bitscore_avg=159.0:bitscore_max=159.0:bitscore_min=159.0:bitscore_std=0:bitscore_sum=159.0:capture_class_counter=c__Bacilli--1||c__Gammaproteobacteria--3:capture_domain_counter=d__Bacteria--4:capture_family_counter=f__Pseudomonadaceae--3||f__Tumebacillaceae--1:capture_genus_counter=g__Pseudomonas_E--3||g__Tumebacillus_A--1:capture_order_counter=o__Pseudomonadales--3||o__Tumebacillales--1:capture_phylum_counter=p__Firmicutes--1||p__Proteobacteria--3:capture_species_counter=s__Pseudomonas_E sichuanensis--3||s__Tumebacillus_A sp004340785--1:evalue_avg=2.34e-50:evalue_max=2.34e-50:evalue_min=2.34e-50:evalue_std=0:evalue_sum=2.34e-50:gapopen_avg=0.0:gapopen_max=0.0:gapopen_min=0.0:gapopen_std=0:gapopen_sum=0.0:gtdb_class_counter=:gtdb_domain_counter=:gtdb_family_counter=:gtdb_genus_counter=:gtdb_order_counter=:gtdb_phylum_counter=:gtdb_species_counter=:heptad_counter=MCP-38H--4:lbd_counter=:length_avg=112.0:length_max=112.0:length_min=112.0:length_std=0:length_sum=112.0:mismatch_avg=19.0:mismatch_max=19.0:mismatch_min=19.0:mismatch_std=0:mismatch_sum=19.0:name=N787747:qcovhsp_avg=97.4:qcovhsp_max=97.4:qcovhsp_min=97.4:qcovhsp_std=0:qcovhsp_sum=97.4:qend_avg=112.0:qend_max=112.0:qend_min=112.0:qend_std=0:qend_sum=112.0:qstart_avg=1.0:qstart_max=1.0:qstart_min=1.0:qstart_std=0:qstart_sum=1.0:ref_name_counter=GB_GCA_003576705.1_protein.faa_QOZS01000044.1_3@PF00015_full_PFAM.417.596--1:scovhsp_avg=62.6:scovhsp_max=62.6:scovhsp_min=62.6:scovhsp_std=0:scovhsp_sum=62.6:send_avg=124.0:send_max=124.0:send_min=124.0:send_std=0:send_sum=124.0:sstart_avg=13.0:sstart_max=13.0:sstart_min=13.0:sstart_std=0:sstart_sum=13.0],((cae30342-6da3-4360-965a-4958c86d381b_2@MCPsignal.21.160:0.0256437[&&NHX:Sample=rhiztom3:Type=capture:capture_class=c__Alphaproteobacteria:capture_domain=d__Bacteria:capture_family=f__JAFLCR01:capture_genus=g__JAFLCR01:capture_order=o__Rickettsiales:capture_phylum=p__Proteobacteria:capture_species=s__JAFLCR01 sp017302755:heptad=MCP-38H],((4953daf8-30b1-41ae-a66c-090a92f62f27_2@MCPsignal.66.203:0.0058387[&&NHX:Sample=rhiztom1:Type=capture:besthit=73.5:bitscore=171.0:capture_class=c__Alphaproteobacteria:capture_domain=d__Bacteria:capture_family=f__Azospirillaceae:capture_genus=g__Azospirillum:capture_order=o__Azospirillales:capture_phylum=p__Proteobacteria:capture_species=s__Azospirillum thermophilum:evalue=7.7e-55:gapopen=0.0:heptad=MCP-38H:length=136.0:mismatch=36.0:qcovhsp=99.3:qend=137.0:qstart=2.0:ref_name=GB_GCA_000518365.1_protein.faa_JADL01000010.1_36@PF00015_full_PFAM.457.636:scovhsp=76.0:send=136.0:sstart=1.0],((aa01fdb2-f35e-4e79-9a29-6cb75024b1b8_5@MCPsignal.314.475:5e-09[&&NHX:Sample=rhiztom1:Type=capture:capture_class=c__Polyangia:capture_domain=d__Bacteria:capture_family=f__Polyangiaceae:capture_genus=g__NIC37A-2:capture_order=o__Polyangiales:capture_phylum=p__Myxococcota:capture_species=s__NIC37A-2 sp002085155:heptad=MCP-38H],ed46b8e7-28d1-42fd-a989-81286ff3979d_2@MCPsignal.54.193:0.00602043[&&NHX:Sample=rhiztom1:Type=capture:capture_class=c__Polyangia:capture_domain=d__Bacteria:capture_family=f__Polyangiaceae:capture_genus=g__NIC37A-2:capture_order=o__Polyangiales:capture_phylum=p__Myxococcota:capture_species=s__NIC37A-2 sp002085155:heptad=MCP-38H])0:5e-09[&&NHX:Sample_counter=rhiztom1--2:Type_counter=capture--2:capture_class_counter=c__Polyangia--2:capture_domain_counter=d__Bacteria--2:capture_family_counter=f__Polyangiaceae--2:capture_genus_counter=g__NIC37A-2--2:capture_order_counter=o__Polyangiales--2:capture_phylum_counter=p__Myxococcota--2:capture_species_counter=s__NIC37A-2 sp002085155--2:gtdb_class_counter=:gtdb_domain_counter=:gtdb_family_counter=:gtdb_genus_counter=:gtdb_order_counter=:gtdb_phylum_counter=:gtdb_species_counter=:heptad_counter=MCP-38H--2:lbd_counter=:name=N787752:ref_name_counter=],9fe407f3-7f62-4665-a259-55c4e34c1a6a_4@MCPsignal.58.184:5e-09[&&NHX:Sample=rhiztom1:Type=capture:capture_class=c__Polyangia:capture_domain=d__Bacteria:capture_family=f__Polyangiaceae:capture_genus=g__NIC37A-2:capture_order=o__Polyangiales:capture_phylum=p__Myxococcota:capture_species=s__NIC37A-2 sp002085155:heptad=MCP-38H])0.976:0.0196924[&&NHX:Sample_counter=rhiztom1--3:Type_counter=capture--3:capture_class_counter=c__Polyangia--3:capture_domain_counter=d__Bacteria--3:capture_family_counter=f__Polyangiaceae--3:capture_genus_counter=g__NIC37A-2--3:capture_order_counter=o__Polyangiales--3:capture_phylum_counter=p__Myxococcota--3:capture_species_counter=s__NIC37A-2 sp002085155--3:gtdb_class_counter=:gtdb_domain_counter=:gtdb_family_counter=:gtdb_genus_counter=:gtdb_order_counter=:gtdb_phylum_counter=:gtdb_species_counter=:heptad_counter=MCP-38H--3:lbd_counter=:name=N787754:ref_name_counter=])0.737:0.00337758[&&NHX:Sample_counter=rhiztom1--4:Type_counter=capture--4:besthit_avg=73.5:besthit_max=73.5:besthit_min=73.5:besthit_std=0:besthit_sum=73.5:bitscore_avg=171.0:bitscore_max=171.0:bitscore_min=171.0:bitscore_std=0:bitscore_sum=171.0:capture_class_counter=c__Alphaproteobacteria--1||c__Polyangia--3:capture_domain_counter=d__Bacteria--4:capture_family_counter=f__Azospirillaceae--1||f__Polyangiaceae--3:capture_genus_counter=g__Azospirillum--1||g__NIC37A-2--3:capture_order_counter=o__Azospirillales--1||o__Polyangiales--3:capture_phylum_counter=p__Myxococcota--3||p__Proteobacteria--1:capture_species_counter=s__Azospirillum thermophilum--1||s__NIC37A-2 sp002085155--3:evalue_avg=7.7e-55:evalue_max=7.7e-55:evalue_min=7.7e-55:evalue_std=0:evalue_sum=7.7e-55:gapopen_avg=0.0:gapopen_max=0.0:gapopen_min=0.0:gapopen_std=0:gapopen_sum=0.0:gtdb_class_counter=:gtdb_domain_counter=:gtdb_family_counter=:gtdb_genus_counter=:gtdb_order_counter=:gtdb_phylum_counter=:gtdb_species_counter=:heptad_counter=MCP-38H--4:lbd_counter=:length_avg=136.0:length_max=136.0:length_min=136.0:length_std=0:length_sum=136.0:mismatch_avg=36.0:mismatch_max=36.0:mismatch_min=36.0:mismatch_std=0:mismatch_sum=36.0:name=N787755:qcovhsp_avg=99.3:qcovhsp_max=99.3:qcovhsp_min=99.3:qcovhsp_std=0:qcovhsp_sum=99.3:qend_avg=137.0:qend_max=137.0:qend_min=137.0:qend_std=0:qend_sum=137.0:qstart_avg=2.0:qstart_max=2.0:qstart_min=2.0:qstart_std=0:qstart_sum=2.0:ref_name_counter=GB_GCA_000518365.1_protein.faa_JADL01000010.1_36@PF00015_full_PFAM.457.636--1:scovhsp_avg=76.0:scovhsp_max=76.0:scovhsp_min=76.0:scovhsp_std=0:scovhsp_sum=76.0:send_avg=136.0:send_max=136.0:send_min=136.0:send_std=0:send_sum=136.0:sstart_avg=1.0:sstart_max=1.0:sstart_min=1.0:sstart_std=0:sstart_sum=1.0],(53f5eb35-962e-420c-b83a-37d3e9dbd5dc_1@MCPsignal.527.689:0.0151552[&&NHX:Sample=rhiztom2:Type=capture:capture_class=c__Alphaproteobacteria:capture_domain=d__Bacteria:capture_family=f__JAFLCR01:capture_genus=g__JAFLCR01:capture_order=o__Rickettsiales:capture_phylum=p__Proteobacteria:capture_species=s__JAFLCR01 sp017302755:heptad=MCP-38H],3d8fc55d-8ca5-42bf-b4af-7c9d641887b5_2@MCPsignal.286.433:6e-09[&&NHX:Sample=rhiztom2:Type=capture:capture_class=c__Alphaproteobacteria:capture_domain=d__Bacteria:capture_family=f__JAFLCR01:capture_genus=g__JAFLCR01:capture_order=o__Rickettsiales:capture_phylum=p__Proteobacteria:capture_species=s__JAFLCR01 sp017302755:heptad=MCP-38H])0.922:0.0102915[&&NHX:Sample_counter=rhiztom2--2:Type_counter=capture--2:capture_class_counter=c__Alphaproteobacteria--2:capture_domain_counter=d__Bacteria--2:capture_family_counter=f__JAFLCR01--2:capture_genus_counter=g__JAFLCR01--2:capture_order_counter=o__Rickettsiales--2:capture_phylum_counter=p__Proteobacteria--2:capture_species_counter=s__JAFLCR01 sp017302755--2:gtdb_class_counter=:gtdb_domain_counter=:gtdb_family_counter=:gtdb_genus_counter=:gtdb_order_counter=:gtdb_phylum_counter=:gtdb_species_counter=:heptad_counter=MCP-38H--2:lbd_counter=:name=N787758:ref_name_counter=])0:5e-09[&&NHX:Sample_counter=rhiztom1--4||rhiztom2--2:Type_counter=capture--6:besthit_avg=73.5:besthit_max=73.5:besthit_min=73.5:besthit_std=0:besthit_sum=73.5:bitscore_avg=171.0:bitscore_max=171.0:bitscore_min=171.0:bitscore_std=0:bitscore_sum=171.0:capture_class_counter=c__Alphaproteobacteria--3||c__Polyangia--3:capture_domain_counter=d__Bacteria--6:capture_family_counter=f__Azospirillaceae--1||f__JAFLCR01--2||f__Polyangiaceae--3:capture_genus_counter=g__Azospirillum--1||g__JAFLCR01--2||g__NIC37A-2--3:capture_order_counter=o__Azospirillales--1||o__Polyangiales--3||o__Rickettsiales--2:capture_phylum_counter=p__Myxococcota--3||p__Proteobacteria--3:capture_species_counter=s__Azospirillum thermophilum--1||s__JAFLCR01 sp017302755--2||s__NIC37A-2 sp002085155--3:evalue_avg=7.7e-55:evalue_max=7.7e-55:evalue_min=7.7e-55:evalue_std=0:evalue_sum=7.7e-55:gapopen_avg=0.0:gapopen_max=0.0:gapopen_min=0.0:gapopen_std=0:gapopen_sum=0.0:gtdb_class_counter=:gtdb_domain_counter=:gtdb_family_counter=:gtdb_genus_counter=:gtdb_order_counter=:gtdb_phylum_counter=:gtdb_species_counter=:heptad_counter=MCP-38H--6:lbd_counter=:length_avg=136.0:length_max=136.0:length_min=136.0:length_std=0:length_sum=136.0:mismatch_avg=36.0:mismatch_max=36.0:mismatch_min=36.0:mismatch_std=0:mismatch_sum=36.0:name=N787759:qcovhsp_avg=99.3:qcovhsp_max=99.3:qcovhsp_min=99.3:qcovhsp_std=0:qcovhsp_sum=99.3:qend_avg=137.0:qend_max=137.0:qend_min=137.0:qend_std=0:qend_sum=137.0:qstart_avg=2.0:qstart_max=2.0:qstart_min=2.0:qstart_std=0:qstart_sum=2.0:ref_name_counter=GB_GCA_000518365.1_protein.faa_JADL01000010.1_36@PF00015_full_PFAM.457.636--1:scovhsp_avg=76.0:scovhsp_max=76.0:scovhsp_min=76.0:scovhsp_std=0:scovhsp_sum=76.0:send_avg=136.0:send_max=136.0:send_min=136.0:send_std=0:send_sum=136.0:sstart_avg=1.0:sstart_max=1.0:sstart_min=1.0:sstart_std=0:sstart_sum=1.0])0.956:0.0207807[&&NHX:Sample_counter=rhiztom1--4||rhiztom2--2||rhiztom3--1:Type_counter=capture--7:besthit_avg=73.5:besthit_max=73.5:besthit_min=73.5:besthit_std=0:besthit_sum=73.5:bitscore_avg=171.0:bitscore_max=171.0:bitscore_min=171.0:bitscore_std=0:bitscore_sum=171.0:capture_class_counter=c__Alphaproteobacteria--4||c__Polyangia--3:capture_domain_counter=d__Bacteria--7:capture_family_counter=f__Azospirillaceae--1||f__JAFLCR01--3||f__Polyangiaceae--3:capture_genus_counter=g__Azospirillum--1||g__JAFLCR01--3||g__NIC37A-2--3:capture_order_counter=o__Azospirillales--1||o__Polyangiales--3||o__Rickettsiales--3:capture_phylum_counter=p__Myxococcota--3||p__Proteobacteria--4:capture_species_counter=s__Azospirillum thermophilum--1||s__JAFLCR01 sp017302755--3||s__NIC37A-2 sp002085155--3:evalue_avg=7.7e-55:evalue_max=7.7e-55:evalue_min=7.7e-55:evalue_std=0:evalue_sum=7.7e-55:gapopen_avg=0.0:gapopen_max=0.0:gapopen_min=0.0:gapopen_std=0:gapopen_sum=0.0:gtdb_class_counter=:gtdb_domain_counter=:gtdb_family_counter=:gtdb_genus_counter=:gtdb_order_counter=:gtdb_phylum_counter=:gtdb_species_counter=:heptad_counter=MCP-38H--7:lbd_counter=:length_avg=136.0:length_max=136.0:length_min=136.0:length_std=0:length_sum=136.0:mismatch_avg=36.0:mismatch_max=36.0:mismatch_min=36.0:mismatch_std=0:mismatch_sum=36.0:name=N787760:qcovhsp_avg=99.3:qcovhsp_max=99.3:qcovhsp_min=99.3:qcovhsp_std=0:qcovhsp_sum=99.3:qend_avg=137.0:qend_max=137.0:qend_min=137.0:qend_std=0:qend_sum=137.0:qstart_avg=2.0:qstart_max=2.0:qstart_min=2.0:qstart_std=0:qstart_sum=2.0:ref_name_counter=GB_GCA_000518365.1_protein.faa_JADL01000010.1_36@PF00015_full_PFAM.457.636--1:scovhsp_avg=76.0:scovhsp_max=76.0:scovhsp_min=76.0:scovhsp_std=0:scovhsp_sum=76.0:send_avg=136.0:send_max=136.0:send_min=136.0:send_std=0:send_sum=136.0:sstart_avg=1.0:sstart_max=1.0:sstart_min=1.0:sstart_std=0:sstart_sum=1.0],(0bd8f400-a144-4386-aac1-0e5ece8bc3f2_1@MCPsignal.94.210:0.0140613[&&NHX:Sample=rhiztom3:Type=capture:capture_class=c__Alphaproteobacteria:capture_domain=d__Bacteria:capture_family=f__Sphingomonadaceae:capture_genus=g__Sphingomonas:capture_order=o__Sphingomonadales:capture_phylum=p__Proteobacteria:capture_species=s__Sphingomonas ginsenosidivorax:heptad=MCP-38H],(4b75fa9f-a0bf-444c-b353-164a5a805caa_2@MCPsignal.31.169:0.0135127[&&NHX:Sample=rhiztom3:Type=capture:capture_class=c__Alphaproteobacteria:capture_domain=d__Bacteria:capture_family=f__Beijerinckiaceae:capture_genus=g__Methylobacterium:capture_order=o__Rhizobiales:capture_phylum=p__Proteobacteria:capture_species=s__Methylobacterium sp004745635:heptad=MCP-38H],(a13a6a1c-dc15-44e4-8361-8864b1bcc829_3@MCPsignal.259.365:5e-09[&&NHX:Sample=rhiztom2:Type=capture:capture_class=c__Spirochaetia:capture_domain=d__Bacteria:capture_family=f__UBA12059:capture_genus=g__JAFGNN01:capture_order=o__Treponematales:capture_phylum=p__Spirochaetota:capture_species=s__JAFGNN01 sp018262985:heptad=MCP-38H],(45caf82b-ced4-419c-85b9-105bb2b76234_1@MCPsignal.30.101:0.8418[&&NHX:Sample=rhizpot3:Type=capture:capture_class=c__Alphaproteobacteria:capture_domain=d__Bacteria:capture_family=f__Azospirillaceae:capture_genus=g__Skermanella:capture_order=o__Azospirillales:capture_phylum=p__Proteobacteria:capture_species=s__Skermanella stibiiresistens:heptad=MCP-38H],((((6af0b6a4-7912-4b50-b1d5-323e1bf12b99_1@MCPsignal.122.240:0.00693148[&&NHX:Sample=rhiztom3:Type=capture:capture_class=c__Alphaproteobacteria:capture_domain=d__Bacteria:capture_family=f__JAFLCR01:capture_genus=g__JAFLCR01:capture_order=o__Rickettsiales:capture_phylum=p__Proteobacteria:capture_species=s__JAFLCR01 sp017302755:heptad=MCP-38H],274f67c6-734e-465e-af92-1b674ee11307_4@MCPsignal.24.155:5e-09[&&NHX:Sample=rhiztom3:Type=capture:capture_class=c__Alphaproteobacteria:capture_domain=d__Bacteria:capture_family=f__Beijerinckiaceae:capture_genus=g__Methylobacterium:capture_order=o__Rhizobiales:capture_phylum=p__Proteobacteria:capture_species=s__Methylobacterium tarhaniae:heptad=MCP-38H])0:5e-09[&&NHX:Sample_counter=rhiztom3--2:Type_counter=capture--2:capture_class_counter=c__Alphaproteobacteria--2:capture_domain_counter=d__Bacteria--2:capture_family_counter=f__Beijerinckiaceae--1||f__JAFLCR01--1:capture_genus_counter=g__JAFLCR01--1||g__Methylobacterium--1:capture_order_counter=o__Rhizobiales--1||o__Rickettsiales--1:capture_phylum_counter=p__Proteobacteria--2:capture_species_counter=s__JAFLCR01 sp017302755--1||s__Methylobacterium tarhaniae--1:gtdb_class_counter=:gtdb_domain_counter=:gtdb_family_counter=:gtdb_genus_counter=:gtdb_order_counter=:gtdb_phylum_counter=:gtdb_species_counter=:heptad_counter=MCP-38H--2:lbd_counter=:name=N787767:ref_name_counter=],((1fe0508a-c5eb-4b9e-803c-8b16bf331548_5@MCPsignal.37.200:0[&&NHX:Sample=rhiztom3:Type=capture:capture_class=c__Alphaproteobacteria:capture_domain=d__Bacteria:capture_family=f__Beijerinckiaceae:capture_genus=g__Methylobacterium:capture_order=o__Rhizobiales:capture_phylum=p__Proteobacteria:capture_species=s__Methylobacterium tarhaniae:heptad=MCP-38H],420ea6f9-3e31-4ad4-b94b-1d5780cd85c6_3@MCPsignal.32.195:0[&&NHX:Sample=rhiztom3:Type=capture:capture_class=c__Alphaproteobacteria:capture_domain=d__Bacteria:capture_family=f__Beijerinckiaceae:capture_genus=g__Methylobacterium:capture_order=o__Rhizobiales:capture_phylum=p__Proteobacteria:capture_species=s__Methylobacterium tarhaniae:heptad=MCP-38H]):5e-09[&&NHX:Sample_counter=rhiztom3--2:Type_counter=capture--2:capture_class_counter=c__Alphaproteobacteria--2:capture_domain_counter=d__Bacteria--2:capture_family_counter=f__Beijerinckiaceae--2:capture_genus_counter=g__Methylobacterium--2:capture_order_counter=o__Rhizobiales--2:capture_phylum_counter=p__Proteobacteria--2:capture_species_counter=s__Methylobacterium tarhaniae--2:gtdb_class_counter=:gtdb_domain_counter=:gtdb_family_counter=:gtdb_genus_counter=:gtdb_order_counter=:gtdb_phylum_counter=:gtdb_species_counter=:heptad_counter=MCP-38H--2:lbd_counter=:name=N787770:ref_name_counter=],((((b5733ffa-491f-4813-ae14-e31bccc4a9fe_1@MCPsignal.207.309:5e-09[&&NHX:Sample=rhiztom3:Type=capture:capture_class=c__Negativicutes:capture_domain=d__Bacteria:capture_family=f__Selenomonadaceae:capture_genus=g__Quinella:capture_order=o__Selenomonadales:capture_phylum=p__Firmicutes_C:capture_species=s__Quinella sp017477125:heptad=MCP-38H],(401cd923-7fca-4e9b-b67c-a2e55c79e9ab_5@MCPsignal.153.278:0.0153704[&&NHX:Sample=rhiztom3:Type=capture:besthit=77.9:bitscore=167.0:capture_class=c__Negativicutes:capture_domain=d__Bacteria:capture_family=f__Selenomonadaceae:capture_genus=g__Quinella:capture_order=o__Selenomonadales:capture_phylum=p__Firmicutes_C:capture_species=s__Quinella sp017477125:evalue=1.12e-53:gapopen=0.0:heptad=MCP-38H:length=122.0:mismatch=27.0:qcovhsp=97.6:qend=122.0:qstart=1.0:ref_name=GB_GCA_000518365.1_protein.faa_JADL01000010.1_36@PF00015_full_PFAM.457.636:scovhsp=68.2:send=139.0:sstart=18.0],8f6cb2fe-de3f-4c57-9b47-df0cb5bbb4ef_2@MCPsignal.5.155:0.0164071[&&NHX:Sample=rhiztom3:Type=capture:besthit=68.7:bitscore=174.0:capture_class=c__Alphaproteobacteria:capture_domain=d__Bacteria:capture_family=f__Beijerinckiaceae:capture_genus=g__Methylobacterium:capture_order=o__Rhizobiales:capture_phylum=p__Proteobacteria:capture_species=s__Methylobacterium tarhaniae:evalue=5.16e-56:gapopen=1.0:heptad=MCP-38H:length=150.0:mismatch=46.0:qcovhsp=99.3:qend=150.0:qstart=2.0:ref_name=RS_GCF_000473045.1_protein.faa_NZ_AXAY01000015.1_55@PF00015_full_PFAM.362.528:scovhsp=90.4:send=150.0:sstart=1.0])0.556:0.031055[&&NHX:Sample_counter=rhiztom3--2:Type_counter=capture--2:besthit_avg=73.30000000000001:besthit_max=77.9:besthit_min=68.7:besthit_std=6.505382386916239:besthit_sum=146.60000000000002:bitscore_avg=170.5:bitscore_max=174.0:bitscore_min=167.0:bitscore_std=4.949747468305833:bitscore_sum=341.0:capture_class_counter=c__Alphaproteobacteria--1||c__Negativicutes--1:capture_domain_counter=d__Bacteria--2:capture_family_counter=f__Beijerinckiaceae--1||f__Selenomonadaceae--1:capture_genus_counter=g__Methylobacterium--1||g__Quinella--1:capture_order_counter=o__Rhizobiales--1||o__Selenomonadales--1:capture_phylum_counter=p__Firmicutes_C--1||p__Proteobacteria--1:capture_species_counter=s__Methylobacterium tarhaniae--1||s__Quinella sp017477125--1:evalue_avg=5.625800000000001e-54:evalue_max=1.12e-53:evalue_min=5.16e-56:evalue_std=7.883109239380107e-54:evalue_sum=1.1251600000000002e-53:gapopen_avg=0.5:gapopen_max=1.0:gapopen_min=0.0:gapopen_std=0.7071067811865476:gapopen_sum=1.0:gtdb_class_counter=:gtdb_domain_counter=:gtdb_family_counter=:gtdb_genus_counter=:gtdb_order_counter=:gtdb_phylum_counter=:gtdb_species_counter=:heptad_counter=MCP-38H--2:lbd_counter=:length_avg=136.0:length_max=150.0:length_min=122.0:length_std=19.79898987322333:length_sum=272.0:mismatch_avg=36.5:mismatch_max=46.0:mismatch_min=27.0:mismatch_std=13.435028842544403:mismatch_sum=73.0:name=N787774:qcovhsp_avg=98.44999999999999:qcovhsp_max=99.3:qcovhsp_min=97.6:qcovhsp_std=1.2020815280171329:qcovhsp_sum=196.89999999999998:qend_avg=136.0:qend_max=150.0:qend_min=122.0:qend_std=19.79898987322333:qend_sum=272.0:qstart_avg=1.5:qstart_max=2.0:qstart_min=1.0:qstart_std=0.7071067811865476:qstart_sum=3.0:ref_name_counter=GB_GCA_000518365.1_protein.faa_JADL01000010.1_36@PF00015_full_PFAM.457.636--1||RS_GCF_000473045.1_protein.faa_NZ_AXAY01000015.1_55@PF00015_full_PFAM.362.528--1:scovhsp_avg=79.30000000000001:scovhsp_max=90.4:scovhsp_min=68.2:scovhsp_std=15.697770542341358:scovhsp_sum=158.60000000000002:send_avg=144.5:send_max=150.0:send_min=139.0:send_std=7.7781745930520225:send_sum=289.0:sstart_avg=9.5:sstart_max=18.0:sstart_min=1.0:sstart_std=12.020815280171307:sstart_sum=19.0])0:1e-08[&&NHX:Sample_counter=rhiztom3--3:Type_counter=capture--3:besthit_avg=73.30000000000001:besthit_max=77.9:besthit_min=68.7:besthit_std=6.505382386916239:besthit_sum=146.60000000000002:bitscore_avg=170.5:bitscore_max=174.0:bitscore_min=167.0:bitscore_std=4.949747468305833:bitscore_sum=341.0:capture_class_counter=c__Alphaproteobacteria--1||c__Negativicutes--2:capture_domain_counter=d__Bacteria--3:capture_family_counter=f__Beijerinckiaceae--1||f__Selenomonadaceae--2:capture_genus_counter=g__Methylobacterium--1||g__Quinella--2:capture_order_counter=o__Rhizobiales--1||o__Selenomonadales--2:capture_phylum_counter=p__Firmicutes_C--2||p__Proteobacteria--1:capture_species_counter=s__Methylobacterium tarhaniae--1||s__Quinella sp017477125--2:evalue_avg=5.625800000000001e-54:evalue_max=1.12e-53:evalue_min=5.16e-56:evalue_std=7.883109239380107e-54:evalue_sum=1.1251600000000002e-53:gapopen_avg=0.5:gapopen_max=1.0:gapopen_min=0.0:gapopen_std=0.7071067811865476:gapopen_sum=1.0:gtdb_class_counter=:gtdb_domain_counter=:gtdb_family_counter=:gtdb_genus_counter=:gtdb_order_counter=:gtdb_phylum_counter=:gtdb_species_counter=:heptad_counter=MCP-38H--3:lbd_counter=:length_avg=136.0:length_max=150.0:length_min=122.0:length_std=19.79898987322333:length_sum=272.0:mismatch_avg=36.5:mismatch_max=46.0:mismatch_min=27.0:mismatch_std=13.435028842544403:mismatch_sum=73.0:name=N787775:qcovhsp_avg=98.44999999999999:qcovhsp_max=99.3:qcovhsp_min=97.6:qcovhsp_std=1.2020815280171329:qcovhsp_sum=196.89999999999998:qend_avg=136.0:qend_max=150.0:qend_min=122.0:qend_std=19.79898987322333:qend_sum=272.0:qstart_avg=1.5:qstart_max=2.0:qstart_min=1.0:qstart_std=0.7071067811865476:qstart_sum=3.0:ref_name_counter=GB_GCA_000518365.1_protein.faa_JADL01000010.1_36@PF00015_full_PFAM.457.636--1||RS_GCF_000473045.1_protein.faa_NZ_AXAY01000015.1_55@PF00015_full_PFAM.362.528--1:scovhsp_avg=79.30000000000001:scovhsp_max=90.4:scovhsp_min=68.2:scovhsp_std=15.697770542341358:scovhsp_sum=158.60000000000002:send_avg=144.5:send_max=150.0:send_min=139.0:send_std=7.7781745930520225:send_sum=289.0:sstart_avg=9.5:sstart_max=18.0:sstart_min=1.0:sstart_std=12.020815280171307:sstart_sum=19.0],((98cd8c93-316c-4bcf-9b85-23ff93ae2f48_4@MCPsignal.75.227:0.0473863[&&NHX:Sample=rhiztom1:Type=capture:besthit=61.0:bitscore=147.0:capture_class=c__Alphaproteobacteria:capture_domain=d__Bacteria:capture_family=f__JAFLCR01:capture_genus=g__JAFLCR01:capture_order=o__Rickettsiales:capture_phylum=p__Proteobacteria:capture_species=s__JAFLCR01 sp017302755:evalue=1.65e-45:gapopen=1.0:heptad=MCP-38H:length=146.0:mismatch=56.0:qcovhsp=95.4:qend=145.0:qstart=1.0:ref_name=RS_GCF_000473045.1_protein.faa_NZ_AXAY01000015.1_55@PF00015_full_PFAM.362.528:scovhsp=88.0:send=146.0:sstart=1.0],60f70193-ec8f-49e6-88e5-98b8f06b5a28_3@MCPsignal.273.378:0.0963312[&&NHX:Sample=rhiztom3:Type=capture:capture_class=c__Alphaproteobacteria:capture_domain=d__Bacteria:capture_family=f__Beijerinckiaceae:capture_genus=g__Bosea:capture_order=o__Rhizobiales:capture_phylum=p__Proteobacteria:capture_species=s__Bosea sp001426225:heptad=MCP-38H])0.813:0.0363613[&&NHX:Sample_counter=rhiztom1--1||rhiztom3--1:Type_counter=capture--2:besthit_avg=61.0:besthit_max=61.0:besthit_min=61.0:besthit_std=0:besthit_sum=61.0:bitscore_avg=147.0:bitscore_max=147.0:bitscore_min=147.0:bitscore_std=0:bitscore_sum=147.0:capture_class_counter=c__Alphaproteobacteria--2:capture_domain_counter=d__Bacteria--2:capture_family_counter=f__Beijerinckiaceae--1||f__JAFLCR01--1:capture_genus_counter=g__Bosea--1||g__JAFLCR01--1:capture_order_counter=o__Rhizobiales--1||o__Rickettsiales--1:capture_phylum_counter=p__Proteobacteria--2:capture_species_counter=s__Bosea sp001426225--1||s__JAFLCR01 sp017302755--1:evalue_avg=1.65e-45:evalue_max=1.65e-45:evalue_min=1.65e-45:evalue_std=0:evalue_sum=1.65e-45:gapopen_avg=1.0:gapopen_max=1.0:gapopen_min=1.0:gapopen_std=0:gapopen_sum=1.0:gtdb_class_counter=:gtdb_domain_counter=:gtdb_family_counter=:gtdb_genus_counter=:gtdb_order_counter=:gtdb_phylum_counter=:gtdb_species_counter=:heptad_counter=MCP-38H--2:lbd_counter=:length_avg=146.0:length_max=146.0:length_min=146.0:length_std=0:length_sum=146.0:mismatch_avg=56.0:mismatch_max=56.0:mismatch_min=56.0:mismatch_std=0:mismatch_sum=56.0:name=N787778:qcovhsp_avg=95.4:qcovhsp_max=95.4:qcovhsp_min=95.4:qcovhsp_std=0:qcovhsp_sum=95.4:qend_avg=145.0:qend_max=145.0:qend_min=145.0:qend_std=0:qend_sum=145.0:qstart_avg=1.0:qstart_max=1.0:qstart_min=1.0:qstart_std=0:qstart_sum=1.0:ref_name_counter=RS_GCF_000473045.1_protein.faa_NZ_AXAY01000015.1_55@PF00015_full_PFAM.362.528--1:scovhsp_avg=88.0:scovhsp_max=88.0:scovhsp_min=88.0:scovhsp_std=0:scovhsp_sum=88.0:send_avg=146.0:send_max=146.0:send_min=146.0:send_std=0:send_sum=146.0:sstart_avg=1.0:sstart_max=1.0:sstart_min=1.0:sstart_std=0:sstart_sum=1.0],021db0fc-6fef-4b67-89e9-71aca2c8d0c8_5@MCPsignal.47.176:0.0124343[&&NHX:Sample=rhiztom3:Type=capture:besthit=76.6:bitscore=164.0:capture_class=c__Negativicutes:capture_domain=d__Bacteria:capture_family=f__Selenomonadaceae:capture_genus=g__Quinella:capture_order=o__Selenomonadales:capture_phylum=p__Firmicutes_C:capture_species=s__Quinella sp017477125:evalue=2.15e-52:gapopen=0.0:heptad=MCP-38H:length=124.0:mismatch=29.0:qcovhsp=96.1:qend=124.0:qstart=1.0:ref_name=GB_GCA_003576705.1_protein.faa_QOZS01000044.1_3@PF00015_full_PFAM.417.596:scovhsp=69.3:send=124.0:sstart=1.0])0:5e-09[&&NHX:Sample_counter=rhiztom1--1||rhiztom3--2:Type_counter=capture--3:besthit_avg=68.8:besthit_max=76.6:besthit_min=61.0:besthit_std=11.030865786510137:besthit_sum=137.6:bitscore_avg=155.5:bitscore_max=164.0:bitscore_min=147.0:bitscore_std=12.020815280171307:bitscore_sum=311.0:capture_class_counter=c__Alphaproteobacteria--2||c__Negativicutes--1:capture_domain_counter=d__Bacteria--3:capture_family_counter=f__Beijerinckiaceae--1||f__JAFLCR01--1||f__Selenomonadaceae--1:capture_genus_counter=g__Bosea--1||g__JAFLCR01--1||g__Quinella--1:capture_order_counter=o__Rhizobiales--1||o__Rickettsiales--1||o__Selenomonadales--1:capture_phylum_counter=p__Firmicutes_C--1||p__Proteobacteria--2:capture_species_counter=s__Bosea sp001426225--1||s__JAFLCR01 sp017302755--1||s__Quinella sp017477125--1:evalue_avg=8.250001075e-46:evalue_max=1.65e-45:evalue_min=2.15e-52:evalue_std=1.1667260369298456e-45:evalue_sum=1.650000215e-45:gapopen_avg=0.5:gapopen_max=1.0:gapopen_min=0.0:gapopen_std=0.7071067811865476:gapopen_sum=1.0:gtdb_class_counter=:gtdb_domain_counter=:gtdb_family_counter=:gtdb_genus_counter=:gtdb_order_counter=:gtdb_phylum_counter=:gtdb_species_counter=:heptad_counter=MCP-38H--3:lbd_counter=:length_avg=135.0:length_max=146.0:length_min=124.0:length_std=15.556349186104045:length_sum=270.0:mismatch_avg=42.5:mismatch_max=56.0:mismatch_min=29.0:mismatch_std=19.091883092036785:mismatch_sum=85.0:name=N787780:qcovhsp_avg=95.75:qcovhsp_max=96.1:qcovhsp_min=95.4:qcovhsp_std=0.49497474683057524:qcovhsp_sum=191.5:qend_avg=134.5:qend_max=145.0:qend_min=124.0:qend_std=14.849242404917497:qend_sum=269.0:qstart_avg=1.0:qstart_max=1.0:qstart_min=1.0:qstart_std=0.0:qstart_sum=2.0:ref_name_counter=GB_GCA_003576705.1_protein.faa_QOZS01000044.1_3@PF00015_full_PFAM.417.596--1||RS_GCF_000473045.1_protein.faa_NZ_AXAY01000015.1_55@PF00015_full_PFAM.362.528--1:scovhsp_avg=78.65:scovhsp_max=88.0:scovhsp_min=69.3:scovhsp_std=13.222896808188441:scovhsp_sum=157.3:send_avg=135.0:send_max=146.0:send_min=124.0:send_std=15.556349186104045:send_sum=270.0:sstart_avg=1.0:sstart_max=1.0:sstart_min=1.0:sstart_std=0.0:sstart_sum=2.0])0.693:0.00214106[&&NHX:Sample_counter=rhiztom1--1||rhiztom3--5:Type_counter=capture--6:besthit_avg=71.05000000000001:besthit_max=77.9:besthit_min=61.0:besthit_std=7.836878630339164:besthit_sum=284.20000000000005:bitscore_avg=163.0:bitscore_max=174.0:bitscore_min=147.0:bitscore_std=11.460075625114056:bitscore_sum=652.0:capture_class_counter=c__Alphaproteobacteria--3||c__Negativicutes--3:capture_domain_counter=d__Bacteria--6:capture_family_counter=f__Beijerinckiaceae--2||f__JAFLCR01--1||f__Selenomonadaceae--3:capture_genus_counter=g__Bosea--1||g__JAFLCR01--1||g__Methylobacterium--1||g__Quinella--3:capture_order_counter=o__Rhizobiales--2||o__Rickettsiales--1||o__Selenomonadales--3:capture_phylum_counter=p__Firmicutes_C--3||p__Proteobacteria--3:capture_species_counter=s__Bosea sp001426225--1||s__JAFLCR01 sp017302755--1||s__Methylobacterium tarhaniae--1||s__Quinella sp017477125--3:evalue_avg=4.125000565629e-46:evalue_max=1.65e-45:evalue_min=5.16e-56:evalue_std=8.249999622914059e-46:evalue_sum=1.6500002262516e-45:gapopen_avg=0.5:gapopen_max=1.0:gapopen_min=0.0:gapopen_std=0.5773502691896257:gapopen_sum=2.0:gtdb_class_counter=:gtdb_domain_counter=:gtdb_family_counter=:gtdb_genus_counter=:gtdb_order_counter=:gtdb_phylum_counter=:gtdb_species_counter=:heptad_counter=MCP-38H--6:lbd_counter=:length_avg=135.5:length_max=150.0:length_min=122.0:length_std=14.548768561863463:length_sum=542.0:mismatch_avg=39.5:mismatch_max=56.0:mismatch_min=27.0:mismatch_std=13.916417163432069:mismatch_sum=158.0:name=N787781:qcovhsp_avg=97.1:qcovhsp_max=99.3:qcovhsp_min=95.4:qcovhsp_std=1.7301252363147948:qcovhsp_sum=388.4:qend_avg=135.25:qend_max=150.0:qend_min=122.0:qend_std=14.314910641239317:qend_sum=541.0:qstart_avg=1.25:qstart_max=2.0:qstart_min=1.0:qstart_std=0.5:qstart_sum=5.0:ref_name_counter=GB_GCA_000518365.1_protein.faa_JADL01000010.1_36@PF00015_full_PFAM.457.636--1||GB_GCA_003576705.1_protein.faa_QOZS01000044.1_3@PF00015_full_PFAM.417.596--1||RS_GCF_000473045.1_protein.faa_NZ_AXAY01000015.1_55@PF00015_full_PFAM.362.528--2:scovhsp_avg=78.975:scovhsp_max=90.4:scovhsp_min=68.2:scovhsp_std=11.855905701379378:scovhsp_sum=315.9:send_avg=139.75:send_max=150.0:send_min=124.0:send_std=11.4418821295566:send_sum=559.0:sstart_avg=5.25:sstart_max=18.0:sstart_min=1.0:sstart_std=8.5:sstart_sum=21.0],7ad5b688-0ab7-4fb1-9231-59ecdf1efaa9_2@MCPsignal.249.402:0.0106246[&&NHX:Sample=rhiztom3:Type=capture:besthit=68.5:bitscore=177.0:capture_class=c__Negativicutes:capture_domain=d__Bacteria:capture_family=f__Selenomonadaceae:capture_genus=g__Quinella:capture_order=o__Selenomonadales:capture_phylum=p__Firmicutes_C:capture_species=s__Quinella sp017477125:evalue=5e-57:gapopen=0.0:heptad=MCP-38H:length=149.0:mismatch=47.0:qcovhsp=97.4:qend=149.0:qstart=1.0:ref_name=RS_GCF_000473045.1_protein.faa_NZ_AXAY01000015.1_55@PF00015_full_PFAM.362.528:scovhsp=89.8:send=149.0:sstart=1.0])0.907:0.017931[&&NHX:Sample_counter=rhiztom1--1||rhiztom3--6:Type_counter=capture--7:besthit_avg=70.54:besthit_max=77.9:besthit_min=61.0:besthit_std=6.88207817450514:besthit_sum=352.70000000000005:bitscore_avg=165.8:bitscore_max=177.0:bitscore_min=147.0:bitscore_std=11.734564329364767:bitscore_sum=829.0:capture_class_counter=c__Alphaproteobacteria--3||c__Negativicutes--4:capture_domain_counter=d__Bacteria--7:capture_family_counter=f__Beijerinckiaceae--2||f__JAFLCR01--1||f__Selenomonadaceae--4:capture_genus_counter=g__Bosea--1||g__JAFLCR01--1||g__Methylobacterium--1||g__Quinella--4:capture_order_counter=o__Rhizobiales--2||o__Rickettsiales--1||o__Selenomonadales--4:capture_phylum_counter=p__Firmicutes_C--4||p__Proteobacteria--3:capture_species_counter=s__Bosea sp001426225--1||s__JAFLCR01 sp017302755--1||s__Methylobacterium tarhaniae--1||s__Quinella sp017477125--4:evalue_avg=3.3000004525131995e-46:evalue_max=1.65e-45:evalue_min=5e-57:evalue_std=7.379024072786794e-46:evalue_sum=1.6500002262565998e-45:gapopen_avg=0.4:gapopen_max=1.0:gapopen_min=0.0:gapopen_std=0.5477225575051662:gapopen_sum=2.0:gtdb_class_counter=:gtdb_domain_counter=:gtdb_family_counter=:gtdb_genus_counter=:gtdb_order_counter=:gtdb_phylum_counter=:gtdb_species_counter=:heptad_counter=MCP-38H--7:lbd_counter=:length_avg=138.2:length_max=150.0:length_min=122.0:length_std=13.971399357258385:length_sum=691.0:mismatch_avg=41.0:mismatch_max=56.0:mismatch_min=27.0:mismatch_std=12.509996003196804:mismatch_sum=205.0:name=N787783:qcovhsp_avg=97.16:qcovhsp_max=99.3:qcovhsp_min=95.4:qcovhsp_std=1.5043270920913425:qcovhsp_sum=485.79999999999995:qend_avg=138.0:qend_max=150.0:qend_min=122.0:qend_std=13.838352503098047:qend_sum=690.0:qstart_avg=1.2:qstart_max=2.0:qstart_min=1.0:qstart_std=0.44721359549995804:qstart_sum=6.0:ref_name_counter=GB_GCA_000518365.1_protein.faa_JADL01000010.1_36@PF00015_full_PFAM.457.636--1||GB_GCA_003576705.1_protein.faa_QOZS01000044.1_3@PF00015_full_PFAM.417.596--1||RS_GCF_000473045.1_protein.faa_NZ_AXAY01000015.1_55@PF00015_full_PFAM.362.528--3:scovhsp_avg=81.14:scovhsp_max=90.4:scovhsp_min=68.2:scovhsp_std=11.351563768926288:scovhsp_sum=405.7:send_avg=141.6:send_max=150.0:send_min=124.0:send_std=10.737783756436894:send_sum=708.0:sstart_avg=4.4:sstart_max=18.0:sstart_min=1.0:sstart_std=7.602631123499285:sstart_sum=22.0],(6ed26d13-f246-54d0-9fef-0f10158160f5_2@MCPsignal.41.204:0.0187892[&&NHX:Sample=rhiztom3:Type=capture:capture_class=c__Alphaproteobacteria:capture_domain=d__Bacteria:capture_family=f__Beijerinckiaceae:capture_genus=g__Methylobacterium:capture_order=o__Rhizobiales:capture_phylum=p__Proteobacteria:capture_species=s__Methylobacterium tarhaniae:heptad=MCP-38H],7ecc63bb-2ca3-4686-8659-19c557f5152b_2@MCPsignal.171.316:5e-09[&&NHX:Sample=rhiztom3:Type=capture:capture_class=c__Negativicutes:capture_domain=d__Bacteria:capture_family=f__Selenomonadaceae:capture_genus=g__Quinella:capture_order=o__Selenomonadales:capture_phylum=p__Firmicutes_C:capture_species=s__Quinella sp017477125:heptad=MCP-38H])0:5e-09[&&NHX:Sample_counter=rhiztom3--2:Type_counter=capture--2:capture_class_counter=c__Alphaproteobacteria--1||c__Negativicutes--1:capture_domain_counter=d__Bacteria--2:capture_family_counter=f__Beijerinckiaceae--1||f__Selenomonadaceae--1:capture_genus_counter=g__Methylobacterium--1||g__Quinella--1:capture_order_counter=o__Rhizobiales--1||o__Selenomonadales--1:capture_phylum_counter=p__Firmicutes_C--1||p__Proteobacteria--1:capture_species_counter=s__Methylobacterium tarhaniae--1||s__Quinella sp017477125--1:gtdb_class_counter=:gtdb_domain_counter=:gtdb_family_counter=:gtdb_genus_counter=:gtdb_order_counter=:gtdb_phylum_counter=:gtdb_species_counter=:heptad_counter=MCP-38H--2:lbd_counter=:name=N787786:ref_name_counter=])0:6e-09[&&NHX:Sample_counter=rhiztom1--1||rhiztom3--8:Type_counter=capture--9:besthit_avg=70.54:besthit_max=77.9:besthit_min=61.0:besthit_std=6.88207817450514:besthit_sum=352.70000000000005:bitscore_avg=165.8:bitscore_max=177.0:bitscore_min=147.0:bitscore_std=11.734564329364769:bitscore_sum=829.0:capture_class_counter=c__Alphaproteobacteria--4||c__Negativicutes--5:capture_domain_counter=d__Bacteria--9:capture_family_counter=f__Beijerinckiaceae--3||f__JAFLCR01--1||f__Selenomonadaceae--5:capture_genus_counter=g__Bosea--1||g__JAFLCR01--1||g__Methylobacterium--2||g__Quinella--5:capture_order_counter=o__Rhizobiales--3||o__Rickettsiales--1||o__Selenomonadales--5:capture_phylum_counter=p__Firmicutes_C--5||p__Proteobacteria--4:capture_species_counter=s__Bosea sp001426225--1||s__JAFLCR01 sp017302755--1||s__Methylobacterium tarhaniae--2||s__Quinella sp017477125--5:evalue_avg=3.3000004525131995e-46:evalue_max=1.65e-45:evalue_min=5e-57:evalue_std=7.379024072786794e-46:evalue_sum=1.6500002262565998e-45:gapopen_avg=0.4:gapopen_max=1.0:gapopen_min=0.0:gapopen_std=0.5477225575051662:gapopen_sum=2.0:gtdb_class_counter=:gtdb_domain_counter=:gtdb_family_counter=:gtdb_genus_counter=:gtdb_order_counter=:gtdb_phylum_counter=:gtdb_species_counter=:heptad_counter=MCP-38H--9:lbd_counter=:length_avg=138.2:length_max=150.0:length_min=122.0:length_std=13.971399357258385:length_sum=691.0:mismatch_avg=41.0:mismatch_max=56.0:mismatch_min=27.0:mismatch_std=12.509996003196804:mismatch_sum=205.0:name=N787787:qcovhsp_avg=97.16:qcovhsp_max=99.3:qcovhsp_min=95.4:qcovhsp_std=1.5043270920913425:qcovhsp_sum=485.79999999999995:qend_avg=138.0:qend_max=150.0:qend_min=122.0:qend_std=13.838352503098047:qend_sum=690.0:qstart_avg=1.2:qstart_max=2.0:qstart_min=1.0:qstart_std=0.44721359549995804:qstart_sum=6.0:ref_name_counter=GB_GCA_000518365.1_protein.faa_JADL01000010.1_36@PF00015_full_PFAM.457.636--1||GB_GCA_003576705.1_protein.faa_QOZS01000044.1_3@PF00015_full_PFAM.417.596--1||RS_GCF_000473045.1_protein.faa_NZ_AXAY01000015.1_55@PF00015_full_PFAM.362.528--3:scovhsp_avg=81.14:scovhsp_max=90.4:scovhsp_min=68.2:scovhsp_std=11.351563768926288:scovhsp_sum=405.7:send_avg=141.6:send_max=150.0:send_min=124.0:send_std=10.737783756436894:send_sum=708.0:sstart_avg=4.4:sstart_max=18.0:sstart_min=1.0:sstart_std=7.602631123499285:sstart_sum=22.0])0.868:5e-09[&&NHX:Sample_counter=rhiztom1--1||rhiztom3--10:Type_counter=capture--11:besthit_avg=70.54:besthit_max=77.9:besthit_min=61.0:besthit_std=6.88207817450514:besthit_sum=352.70000000000005:bitscore_avg=165.8:bitscore_max=177.0:bitscore_min=147.0:bitscore_std=11.734564329364767:bitscore_sum=829.0:capture_class_counter=c__Alphaproteobacteria--6||c__Negativicutes--5:capture_domain_counter=d__Bacteria--11:capture_family_counter=f__Beijerinckiaceae--5||f__JAFLCR01--1||f__Selenomonadaceae--5:capture_genus_counter=g__Bosea--1||g__JAFLCR01--1||g__Methylobacterium--4||g__Quinella--5:capture_order_counter=o__Rhizobiales--5||o__Rickettsiales--1||o__Selenomonadales--5:capture_phylum_counter=p__Firmicutes_C--5||p__Proteobacteria--6:capture_species_counter=s__Bosea sp001426225--1||s__JAFLCR01 sp017302755--1||s__Methylobacterium tarhaniae--4||s__Quinella sp017477125--5:evalue_avg=3.3000004525131995e-46:evalue_max=1.65e-45:evalue_min=5e-57:evalue_std=7.379024072786794e-46:evalue_sum=1.6500002262565998e-45:gapopen_avg=0.4:gapopen_max=1.0:gapopen_min=0.0:gapopen_std=0.5477225575051662:gapopen_sum=2.0:gtdb_class_counter=:gtdb_domain_counter=:gtdb_family_counter=:gtdb_genus_counter=:gtdb_order_counter=:gtdb_phylum_counter=:gtdb_species_counter=:heptad_counter=MCP-38H--11:lbd_counter=:length_avg=138.2:length_max=150.0:length_min=122.0:length_std=13.971399357258385:length_sum=691.0:mismatch_avg=41.0:mismatch_max=56.0:mismatch_min=27.0:mismatch_std=12.509996003196804:mismatch_sum=205.0:name=N787788:qcovhsp_avg=97.16:qcovhsp_max=99.3:qcovhsp_min=95.4:qcovhsp_std=1.5043270920913425:qcovhsp_sum=485.79999999999995:qend_avg=138.0:qend_max=150.0:qend_min=122.0:qend_std=13.838352503098047:qend_sum=690.0:qstart_avg=1.2:qstart_max=2.0:qstart_min=1.0:qstart_std=0.44721359549995804:qstart_sum=6.0:ref_name_counter=GB_GCA_000518365.1_protein.faa_JADL01000010.1_36@PF00015_full_PFAM.457.636--1||GB_GCA_003576705.1_protein.faa_QOZS01000044.1_3@PF00015_full_PFAM.417.596--1||RS_GCF_000473045.1_protein.faa_NZ_AXAY01000015.1_55@PF00015_full_PFAM.362.528--3:scovhsp_avg=81.14:scovhsp_max=90.4:scovhsp_min=68.2:scovhsp_std=11.351563768926288:scovhsp_sum=405.7:send_avg=141.6:send_max=150.0:send_min=124.0:send_std=10.737783756436894:send_sum=708.0:sstart_avg=4.4:sstart_max=18.0:sstart_min=1.0:sstart_std=7.602631123499285:sstart_sum=22.0])0:6e-09[&&NHX:Sample_counter=rhiztom1--1||rhiztom3--12:Type_counter=capture--13:besthit_avg=70.54:besthit_max=77.9:besthit_min=61.0:besthit_std=6.88207817450514:besthit_sum=352.70000000000005:bitscore_avg=165.8:bitscore_max=177.0:bitscore_min=147.0:bitscore_std=11.734564329364767:bitscore_sum=829.0:capture_class_counter=c__Alphaproteobacteria--8||c__Negativicutes--5:capture_domain_counter=d__Bacteria--13:capture_family_counter=f__Beijerinckiaceae--6||f__JAFLCR01--2||f__Selenomonadaceae--5:capture_genus_counter=g__Bosea--1||g__JAFLCR01--2||g__Methylobacterium--5||g__Quinella--5:capture_order_counter=o__Rhizobiales--6||o__Rickettsiales--2||o__Selenomonadales--5:capture_phylum_counter=p__Firmicutes_C--5||p__Proteobacteria--8:capture_species_counter=s__Bosea sp001426225--1||s__JAFLCR01 sp017302755--2||s__Methylobacterium tarhaniae--5||s__Quinella sp017477125--5:evalue_avg=3.3000004525131995e-46:evalue_max=1.65e-45:evalue_min=5e-57:evalue_std=7.379024072786794e-46:evalue_sum=1.6500002262565998e-45:gapopen_avg=0.4:gapopen_max=1.0:gapopen_min=0.0:gapopen_std=0.5477225575051662:gapopen_sum=2.0:gtdb_class_counter=:gtdb_domain_counter=:gtdb_family_counter=:gtdb_genus_counter=:gtdb_order_counter=:gtdb_phylum_counter=:gtdb_species_counter=:heptad_counter=MCP-38H--13:lbd_counter=:length_avg=138.2:length_max=150.0:length_min=122.0:length_std=13.971399357258385:length_sum=691.0:mismatch_avg=41.0:mismatch_max=56.0:mismatch_min=27.0:mismatch_std=12.509996003196804:mismatch_sum=205.0:name=N787789:qcovhsp_avg=97.16:qcovhsp_max=99.3:qcovhsp_min=95.4:qcovhsp_std=1.5043270920913425:qcovhsp_sum=485.79999999999995:qend_avg=138.0:qend_max=150.0:qend_min=122.0:qend_std=13.838352503098047:qend_sum=690.0:qstart_avg=1.2:qstart_max=2.0:qstart_min=1.0:qstart_std=0.44721359549995804:qstart_sum=6.0:ref_name_counter=GB_GCA_000518365.1_protein.faa_JADL01000010.1_36@PF00015_full_PFAM.457.636--1||GB_GCA_003576705.1_protein.faa_QOZS01000044.1_3@PF00015_full_PFAM.417.596--1||RS_GCF_000473045.1_protein.faa_NZ_AXAY01000015.1_55@PF00015_full_PFAM.362.528--3:scovhsp_avg=81.14:scovhsp_max=90.4:scovhsp_min=68.2:scovhsp_std=11.351563768926288:scovhsp_sum=405.7:send_avg=141.6:send_max=150.0:send_min=124.0:send_std=10.737783756436894:send_sum=708.0:sstart_avg=4.4:sstart_max=18.0:sstart_min=1.0:sstart_std=7.602631123499285:sstart_sum=22.0],(f3b9de25-a9ef-42c7-83de-39f2b2f36d86_3@MCPsignal.25.185:0.00477259[&&NHX:Sample=rhiztom3:Type=capture:capture_class=c__Alphaproteobacteria:capture_domain=d__Bacteria:capture_family=f__Beijerinckiaceae:capture_genus=g__Methylobacterium:capture_order=o__Rhizobiales:capture_phylum=p__Proteobacteria:capture_species=s__Methylobacterium tarhaniae:heptad=MCP-38H],cf608b49-9dd5-424d-b08e-45943f7cbcc9_6@MCPsignal.72.235:0.0094042[&&NHX:Sample=rhiztom2:Type=capture:capture_class=c__Alphaproteobacteria:capture_domain=d__Bacteria:capture_family=f__JAFLCR01:capture_genus=g__JAFLCR01:capture_order=o__Rickettsiales:capture_phylum=p__Proteobacteria:capture_species=s__JAFLCR01 sp017302755:heptad=MCP-38H])0:5e-09[&&NHX:Sample_counter=rhiztom2--1||rhiztom3--1:Type_counter=capture--2:capture_class_counter=c__Alphaproteobacteria--2:capture_domain_counter=d__Bacteria--2:capture_family_counter=f__Beijerinckiaceae--1||f__JAFLCR01--1:capture_genus_counter=g__JAFLCR01--1||g__Methylobacterium--1:capture_order_counter=o__Rhizobiales--1||o__Rickettsiales--1:capture_phylum_counter=p__Proteobacteria--2:capture_species_counter=s__JAFLCR01 sp017302755--1||s__Methylobacterium tarhaniae--1:gtdb_class_counter=:gtdb_domain_counter=:gtdb_family_counter=:gtdb_genus_counter=:gtdb_order_counter=:gtdb_phylum_counter=:gtdb_species_counter=:heptad_counter=MCP-38H--2:lbd_counter=:name=N787792:ref_name_counter=])0.773:0.00552886[&&NHX:Sample_counter=rhiztom1--1||rhiztom2--1||rhiztom3--13:Type_counter=capture--15:besthit_avg=70.54:besthit_max=77.9:besthit_min=61.0:besthit_std=6.88207817450514:besthit_sum=352.70000000000005:bitscore_avg=165.8:bitscore_max=177.0:bitscore_min=147.0:bitscore_std=11.734564329364767:bitscore_sum=829.0:capture_class_counter=c__Alphaproteobacteria--10||c__Negativicutes--5:capture_domain_counter=d__Bacteria--15:capture_family_counter=f__Beijerinckiaceae--7||f__JAFLCR01--3||f__Selenomonadaceae--5:capture_genus_counter=g__Bosea--1||g__JAFLCR01--3||g__Methylobacterium--6||g__Quinella--5:capture_order_counter=o__Rhizobiales--7||o__Rickettsiales--3||o__Selenomonadales--5:capture_phylum_counter=p__Firmicutes_C--5||p__Proteobacteria--10:capture_species_counter=s__Bosea sp001426225--1||s__JAFLCR01 sp017302755--3||s__Methylobacterium tarhaniae--6||s__Quinella sp017477125--5:evalue_avg=3.3000004525131995e-46:evalue_max=1.65e-45:evalue_min=5e-57:evalue_std=7.379024072786794e-46:evalue_sum=1.6500002262565998e-45:gapopen_avg=0.4:gapopen_max=1.0:gapopen_min=0.0:gapopen_std=0.5477225575051662:gapopen_sum=2.0:gtdb_class_counter=:gtdb_domain_counter=:gtdb_family_counter=:gtdb_genus_counter=:gtdb_order_counter=:gtdb_phylum_counter=:gtdb_species_counter=:heptad_counter=MCP-38H--15:lbd_counter=:length_avg=138.2:length_max=150.0:length_min=122.0:length_std=13.971399357258385:length_sum=691.0:mismatch_avg=41.0:mismatch_max=56.0:mismatch_min=27.0:mismatch_std=12.509996003196804:mismatch_sum=205.0:name=N787793:qcovhsp_avg=97.16:qcovhsp_max=99.3:qcovhsp_min=95.4:qcovhsp_std=1.5043270920913425:qcovhsp_sum=485.79999999999995:qend_avg=138.0:qend_max=150.0:qend_min=122.0:qend_std=13.838352503098047:qend_sum=690.0:qstart_avg=1.2:qstart_max=2.0:qstart_min=1.0:qstart_std=0.44721359549995804:qstart_sum=6.0:ref_name_counter=GB_GCA_000518365.1_protein.faa_JADL01000010.1_36@PF00015_full_PFAM.457.636--1||GB_GCA_003576705.1_protein.faa_QOZS01000044.1_3@PF00015_full_PFAM.417.596--1||RS_GCF_000473045.1_protein.faa_NZ_AXAY01000015.1_55@PF00015_full_PFAM.362.528--3:scovhsp_avg=81.14:scovhsp_max=90.4:scovhsp_min=68.2:scovhsp_std=11.351563768926288:scovhsp_sum=405.7:send_avg=141.6:send_max=150.0:send_min=124.0:send_std=10.737783756436894:send_sum=708.0:sstart_avg=4.4:sstart_max=18.0:sstart_min=1.0:sstart_std=7.602631123499285:sstart_sum=22.0],454e9ebd-dfb1-4a3c-b06b-a66ecb347212_1@MCPsignal.198.335:0.00627226[&&NHX:Sample=rhiztom3:Type=capture:besthit=74.5:bitscore=163.0:capture_class=c__Alphaproteobacteria:capture_domain=d__Bacteria:capture_family=f__Beijerinckiaceae:capture_genus=g__Methylobacterium:capture_order=o__Rhizobiales:capture_phylum=p__Proteobacteria:capture_species=s__Methylobacterium tarhaniae:evalue=6.15e-52:gapopen=1.0:heptad=MCP-38H:length=137.0:mismatch=34.0:qcovhsp=99.3:qend=137.0:qstart=2.0:ref_name=GB_GCA_017308135.1_protein.faa_JAFKFM010000015.1_49@PF00015_full_PFAM.504.673:scovhsp=81.1:send=160.0:sstart=24.0])0.749:0.0205314[&&NHX:Sample_counter=rhiztom1--1||rhiztom2--1||rhiztom3--14:Type_counter=capture--16:besthit_avg=71.2:besthit_max=77.9:besthit_min=61.0:besthit_std=6.364275292600094:besthit_sum=427.20000000000005:bitscore_avg=165.33333333333334:bitscore_max=177.0:bitscore_min=147.0:bitscore_std=10.557777543908882:bitscore_sum=992.0:capture_class_counter=c__Alphaproteobacteria--11||c__Negativicutes--5:capture_domain_counter=d__Bacteria--16:capture_family_counter=f__Beijerinckiaceae--8||f__JAFLCR01--3||f__Selenomonadaceae--5:capture_genus_counter=g__Bosea--1||g__JAFLCR01--3||g__Methylobacterium--7||g__Quinella--5:capture_order_counter=o__Rhizobiales--8||o__Rickettsiales--3||o__Selenomonadales--5:capture_phylum_counter=p__Firmicutes_C--5||p__Proteobacteria--11:capture_species_counter=s__Bosea sp001426225--1||s__JAFLCR01 sp017302755--3||s__Methylobacterium tarhaniae--7||s__Quinella sp017477125--5:evalue_avg=2.7500014020943327e-46:evalue_max=1.65e-45:evalue_min=5e-57:evalue_std=6.7360961057710226e-46:evalue_sum=1.6500008412565997e-45:gapopen_avg=0.5:gapopen_max=1.0:gapopen_min=0.0:gapopen_std=0.5477225575051661:gapopen_sum=3.0:gtdb_class_counter=:gtdb_domain_counter=:gtdb_family_counter=:gtdb_genus_counter=:gtdb_order_counter=:gtdb_phylum_counter=:gtdb_species_counter=:heptad_counter=MCP-38H--16:lbd_counter=:length_avg=138.0:length_max=150.0:length_min=122.0:length_std=12.505998560690786:length_sum=828.0:mismatch_avg=39.833333333333336:mismatch_max=56.0:mismatch_min=27.0:mismatch_std=11.548448669265785:mismatch_sum=239.0:name=N787795:qcovhsp_avg=97.51666666666665:qcovhsp_max=99.3:qcovhsp_min=95.4:qcovhsp_std=1.6042651484921875:qcovhsp_sum=585.0999999999999:qend_avg=137.83333333333334:qend_max=150.0:qend_min=122.0:qend_std=12.384129628951186:qend_sum=827.0:qstart_avg=1.3333333333333333:qstart_max=2.0:qstart_min=1.0:qstart_std=0.5163977794943223:qstart_sum=8.0:ref_name_counter=GB_GCA_000518365.1_protein.faa_JADL01000010.1_36@PF00015_full_PFAM.457.636--1||GB_GCA_003576705.1_protein.faa_QOZS01000044.1_3@PF00015_full_PFAM.417.596--1||GB_GCA_017308135.1_protein.faa_JAFKFM010000015.1_49@PF00015_full_PFAM.504.673--1||RS_GCF_000473045.1_protein.faa_NZ_AXAY01000015.1_55@PF00015_full_PFAM.362.528--3:scovhsp_avg=81.13333333333334:scovhsp_max=90.4:scovhsp_min=68.2:scovhsp_std=10.153160427505648:scovhsp_sum=486.8:send_avg=144.66666666666666:send_max=160.0:send_min=124.0:send_std=12.192894105447921:send_sum=868.0:sstart_avg=7.666666666666667:sstart_max=24.0:sstart_min=1.0:sstart_std=10.500793620801556:sstart_sum=46.0])0.816:0.0199373[&&NHX:Sample_counter=rhizpot3--1||rhiztom1--1||rhiztom2--1||rhiztom3--14:Type_counter=capture--17:besthit_avg=71.2:besthit_max=77.9:besthit_min=61.0:besthit_std=6.364275292600094:besthit_sum=427.20000000000005:bitscore_avg=165.33333333333334:bitscore_max=177.0:bitscore_min=147.0:bitscore_std=10.557777543908882:bitscore_sum=992.0:capture_class_counter=c__Alphaproteobacteria--12||c__Negativicutes--5:capture_domain_counter=d__Bacteria--17:capture_family_counter=f__Azospirillaceae--1||f__Beijerinckiaceae--8||f__JAFLCR01--3||f__Selenomonadaceae--5:capture_genus_counter=g__Bosea--1||g__JAFLCR01--3||g__Methylobacterium--7||g__Quinella--5||g__Skermanella--1:capture_order_counter=o__Azospirillales--1||o__Rhizobiales--8||o__Rickettsiales--3||o__Selenomonadales--5:capture_phylum_counter=p__Firmicutes_C--5||p__Proteobacteria--12:capture_species_counter=s__Bosea sp001426225--1||s__JAFLCR01 sp017302755--3||s__Methylobacterium tarhaniae--7||s__Quinella sp017477125--5||s__Skermanella stibiiresistens--1:evalue_avg=2.7500014020943327e-46:evalue_max=1.65e-45:evalue_min=5e-57:evalue_std=6.7360961057710226e-46:evalue_sum=1.6500008412565997e-45:gapopen_avg=0.5:gapopen_max=1.0:gapopen_min=0.0:gapopen_std=0.5477225575051661:gapopen_sum=3.0:gtdb_class_counter=:gtdb_domain_counter=:gtdb_family_counter=:gtdb_genus_counter=:gtdb_order_counter=:gtdb_phylum_counter=:gtdb_species_counter=:heptad_counter=MCP-38H--17:lbd_counter=:length_avg=138.0:length_max=150.0:length_min=122.0:length_std=12.505998560690786:length_sum=828.0:mismatch_avg=39.833333333333336:mismatch_max=56.0:mismatch_min=27.0:mismatch_std=11.548448669265785:mismatch_sum=239.0:name=N787796:qcovhsp_avg=97.51666666666665:qcovhsp_max=99.3:qcovhsp_min=95.4:qcovhsp_std=1.6042651484921877:qcovhsp_sum=585.0999999999999:qend_avg=137.83333333333334:qend_max=150.0:qend_min=122.0:qend_std=12.384129628951188:qend_sum=827.0:qstart_avg=1.3333333333333333:qstart_max=2.0:qstart_min=1.0:qstart_std=0.5163977794943223:qstart_sum=8.0:ref_name_counter=GB_GCA_000518365.1_protein.faa_JADL01000010.1_36@PF00015_full_PFAM.457.636--1||GB_GCA_003576705.1_protein.faa_QOZS01000044.1_3@PF00015_full_PFAM.417.596--1||GB_GCA_017308135.1_protein.faa_JAFKFM010000015.1_49@PF00015_full_PFAM.504.673--1||RS_GCF_000473045.1_protein.faa_NZ_AXAY01000015.1_55@PF00015_full_PFAM.362.528--3:scovhsp_avg=81.13333333333333:scovhsp_max=90.4:scovhsp_min=68.2:scovhsp_std=10.153160427505648:scovhsp_sum=486.79999999999995:send_avg=144.66666666666666:send_max=160.0:send_min=124.0:send_std=12.192894105447921:send_sum=868.0:sstart_avg=7.666666666666667:sstart_max=24.0:sstart_min=1.0:sstart_std=10.500793620801556:sstart_sum=46.0])0:5e-09[&&NHX:Sample_counter=rhizpot3--1||rhiztom1--1||rhiztom2--2||rhiztom3--14:Type_counter=capture--18:besthit_avg=71.2:besthit_max=77.9:besthit_min=61.0:besthit_std=6.364275292600094:besthit_sum=427.2:bitscore_avg=165.33333333333334:bitscore_max=177.0:bitscore_min=147.0:bitscore_std=10.557777543908882:bitscore_sum=992.0:capture_class_counter=c__Alphaproteobacteria--12||c__Negativicutes--5||c__Spirochaetia--1:capture_domain_counter=d__Bacteria--18:capture_family_counter=f__Azospirillaceae--1||f__Beijerinckiaceae--8||f__JAFLCR01--3||f__Selenomonadaceae--5||f__UBA12059--1:capture_genus_counter=g__Bosea--1||g__JAFGNN01--1||g__JAFLCR01--3||g__Methylobacterium--7||g__Quinella--5||g__Skermanella--1:capture_order_counter=o__Azospirillales--1||o__Rhizobiales--8||o__Rickettsiales--3||o__Selenomonadales--5||o__Treponematales--1:capture_phylum_counter=p__Firmicutes_C--5||p__Proteobacteria--12||p__Spirochaetota--1:capture_species_counter=s__Bosea sp001426225--1||s__JAFGNN01 sp018262985--1||s__JAFLCR01 sp017302755--3||s__Methylobacterium tarhaniae--7||s__Quinella sp017477125--5||s__Skermanella stibiiresistens--1:evalue_avg=2.7500014020943327e-46:evalue_max=1.65e-45:evalue_min=5e-57:evalue_std=6.736096105771023e-46:evalue_sum=1.6500008412565997e-45:gapopen_avg=0.5:gapopen_max=1.0:gapopen_min=0.0:gapopen_std=0.5477225575051661:gapopen_sum=3.0:gtdb_class_counter=:gtdb_domain_counter=:gtdb_family_counter=:gtdb_genus_counter=:gtdb_order_counter=:gtdb_phylum_counter=:gtdb_species_counter=:heptad_counter=MCP-38H--18:lbd_counter=:length_avg=138.0:length_max=150.0:length_min=122.0:length_std=12.505998560690786:length_sum=828.0:mismatch_avg=39.833333333333336:mismatch_max=56.0:mismatch_min=27.0:mismatch_std=11.548448669265785:mismatch_sum=239.0:name=N787797:qcovhsp_avg=97.51666666666667:qcovhsp_max=99.3:qcovhsp_min=95.4:qcovhsp_std=1.6042651484921875:qcovhsp_sum=585.1:qend_avg=137.83333333333334:qend_max=150.0:qend_min=122.0:qend_std=12.384129628951188:qend_sum=827.0:qstart_avg=1.3333333333333333:qstart_max=2.0:qstart_min=1.0:qstart_std=0.5163977794943223:qstart_sum=8.0:ref_name_counter=GB_GCA_000518365.1_protein.faa_JADL01000010.1_36@PF00015_full_PFAM.457.636--1||GB_GCA_003576705.1_protein.faa_QOZS01000044.1_3@PF00015_full_PFAM.417.596--1||GB_GCA_017308135.1_protein.faa_JAFKFM010000015.1_49@PF00015_full_PFAM.504.673--1||RS_GCF_000473045.1_protein.faa_NZ_AXAY01000015.1_55@PF00015_full_PFAM.362.528--3:scovhsp_avg=81.13333333333334:scovhsp_max=90.4:scovhsp_min=68.2:scovhsp_std=10.153160427505648:scovhsp_sum=486.8:send_avg=144.66666666666666:send_max=160.0:send_min=124.0:send_std=12.192894105447921:send_sum=868.0:sstart_avg=7.666666666666667:sstart_max=24.0:sstart_min=1.0:sstart_std=10.500793620801556:sstart_sum=46.0])0:5e-09[&&NHX:Sample_counter=rhizpot3--1||rhiztom1--1||rhiztom2--2||rhiztom3--15:Type_counter=capture--19:besthit_avg=71.2:besthit_max=77.9:besthit_min=61.0:besthit_std=6.364275292600094:besthit_sum=427.2:bitscore_avg=165.33333333333334:bitscore_max=177.0:bitscore_min=147.0:bitscore_std=10.557777543908882:bitscore_sum=992.0:capture_class_counter=c__Alphaproteobacteria--13||c__Negativicutes--5||c__Spirochaetia--1:capture_domain_counter=d__Bacteria--19:capture_family_counter=f__Azospirillaceae--1||f__Beijerinckiaceae--9||f__JAFLCR01--3||f__Selenomonadaceae--5||f__UBA12059--1:capture_genus_counter=g__Bosea--1||g__JAFGNN01--1||g__JAFLCR01--3||g__Methylobacterium--8||g__Quinella--5||g__Skermanella--1:capture_order_counter=o__Azospirillales--1||o__Rhizobiales--9||o__Rickettsiales--3||o__Selenomonadales--5||o__Treponematales--1:capture_phylum_counter=p__Firmicutes_C--5||p__Proteobacteria--13||p__Spirochaetota--1:capture_species_counter=s__Bosea sp001426225--1||s__JAFGNN01 sp018262985--1||s__JAFLCR01 sp017302755--3||s__Methylobacterium sp004745635--1||s__Methylobacterium tarhaniae--7||s__Quinella sp017477125--5||s__Skermanella stibiiresistens--1:evalue_avg=2.7500014020943327e-46:evalue_max=1.65e-45:evalue_min=5e-57:evalue_std=6.7360961057710226e-46:evalue_sum=1.6500008412565997e-45:gapopen_avg=0.5:gapopen_max=1.0:gapopen_min=0.0:gapopen_std=0.5477225575051661:gapopen_sum=3.0:gtdb_class_counter=:gtdb_domain_counter=:gtdb_family_counter=:gtdb_genus_counter=:gtdb_order_counter=:gtdb_phylum_counter=:gtdb_species_counter=:heptad_counter=MCP-38H--19:lbd_counter=:length_avg=138.0:length_max=150.0:length_min=122.0:length_std=12.505998560690786:length_sum=828.0:mismatch_avg=39.833333333333336:mismatch_max=56.0:mismatch_min=27.0:mismatch_std=11.548448669265785:mismatch_sum=239.0:name=N787798:qcovhsp_avg=97.51666666666665:qcovhsp_max=99.3:qcovhsp_min=95.4:qcovhsp_std=1.6042651484921877:qcovhsp_sum=585.0999999999999:qend_avg=137.83333333333334:qend_max=150.0:qend_min=122.0:qend_std=12.384129628951186:qend_sum=827.0:qstart_avg=1.3333333333333333:qstart_max=2.0:qstart_min=1.0:qstart_std=0.5163977794943222:qstart_sum=8.0:ref_name_counter=GB_GCA_000518365.1_protein.faa_JADL01000010.1_36@PF00015_full_PFAM.457.636--1||GB_GCA_003576705.1_protein.faa_QOZS01000044.1_3@PF00015_full_PFAM.417.596--1||GB_GCA_017308135.1_protein.faa_JAFKFM010000015.1_49@PF00015_full_PFAM.504.673--1||RS_GCF_000473045.1_protein.faa_NZ_AXAY01000015.1_55@PF00015_full_PFAM.362.528--3:scovhsp_avg=81.13333333333333:scovhsp_max=90.4:scovhsp_min=68.2:scovhsp_std=10.153160427505648:scovhsp_sum=486.79999999999995:send_avg=144.66666666666666:send_max=160.0:send_min=124.0:send_std=12.192894105447921:send_sum=868.0:sstart_avg=7.666666666666667:sstart_max=24.0:sstart_min=1.0:sstart_std=10.500793620801556:sstart_sum=46.0])0.942:0.0227913[&&NHX:Sample_counter=rhizpot3--1||rhiztom1--1||rhiztom2--2||rhiztom3--16:Type_counter=capture--20:besthit_avg=71.2:besthit_max=77.9:besthit_min=61.0:besthit_std=6.364275292600094:besthit_sum=427.2:bitscore_avg=165.33333333333334:bitscore_max=177.0:bitscore_min=147.0:bitscore_std=10.557777543908882:bitscore_sum=992.0:capture_class_counter=c__Alphaproteobacteria--14||c__Negativicutes--5||c__Spirochaetia--1:capture_domain_counter=d__Bacteria--20:capture_family_counter=f__Azospirillaceae--1||f__Beijerinckiaceae--9||f__JAFLCR01--3||f__Selenomonadaceae--5||f__Sphingomonadaceae--1||f__UBA12059--1:capture_genus_counter=g__Bosea--1||g__JAFGNN01--1||g__JAFLCR01--3||g__Methylobacterium--8||g__Quinella--5||g__Skermanella--1||g__Sphingomonas--1:capture_order_counter=o__Azospirillales--1||o__Rhizobiales--9||o__Rickettsiales--3||o__Selenomonadales--5||o__Sphingomonadales--1||o__Treponematales--1:capture_phylum_counter=p__Firmicutes_C--5||p__Proteobacteria--14||p__Spirochaetota--1:capture_species_counter=s__Bosea sp001426225--1||s__JAFGNN01 sp018262985--1||s__JAFLCR01 sp017302755--3||s__Methylobacterium sp004745635--1||s__Methylobacterium tarhaniae--7||s__Quinella sp017477125--5||s__Skermanella stibiiresistens--1||s__Sphingomonas ginsenosidivorax--1:evalue_avg=2.7500014020943327e-46:evalue_max=1.65e-45:evalue_min=5e-57:evalue_std=6.7360961057710226e-46:evalue_sum=1.6500008412565997e-45:gapopen_avg=0.5:gapopen_max=1.0:gapopen_min=0.0:gapopen_std=0.5477225575051661:gapopen_sum=3.0:gtdb_class_counter=:gtdb_domain_counter=:gtdb_family_counter=:gtdb_genus_counter=:gtdb_order_counter=:gtdb_phylum_counter=:gtdb_species_counter=:heptad_counter=MCP-38H--20:lbd_counter=:length_avg=138.0:length_max=150.0:length_min=122.0:length_std=12.505998560690786:length_sum=828.0:mismatch_avg=39.833333333333336:mismatch_max=56.0:mismatch_min=27.0:mismatch_std=11.548448669265785:mismatch_sum=239.0:name=N787799:qcovhsp_avg=97.51666666666665:qcovhsp_max=99.3:qcovhsp_min=95.4:qcovhsp_std=1.6042651484921877:qcovhsp_sum=585.0999999999999:qend_avg=137.83333333333334:qend_max=150.0:qend_min=122.0:qend_std=12.384129628951186:qend_sum=827.0:qstart_avg=1.3333333333333333:qstart_max=2.0:qstart_min=1.0:qstart_std=0.5163977794943222:qstart_sum=8.0:ref_name_counter=GB_GCA_000518365.1_protein.faa_JADL01000010.1_36@PF00015_full_PFAM.457.636--1||GB_GCA_003576705.1_protein.faa_QOZS01000044.1_3@PF00015_full_PFAM.417.596--1||GB_GCA_017308135.1_protein.faa_JAFKFM010000015.1_49@PF00015_full_PFAM.504.673--1||RS_GCF_000473045.1_protein.faa_NZ_AXAY01000015.1_55@PF00015_full_PFAM.362.528--3:scovhsp_avg=81.13333333333333:scovhsp_max=90.4:scovhsp_min=68.2:scovhsp_std=10.153160427505648:scovhsp_sum=486.79999999999995:send_avg=144.66666666666666:send_max=160.0:send_min=124.0:send_std=12.192894105447921:send_sum=868.0:sstart_avg=7.666666666666667:sstart_max=24.0:sstart_min=1.0:sstart_std=10.500793620801556:sstart_sum=46.0])0.42:0.00548484[&&NHX:Sample_counter=rhizpot3--1||rhiztom1--5||rhiztom2--4||rhiztom3--17:Type_counter=capture--27:besthit_avg=71.52857142857142:besthit_max=77.9:besthit_min=61.0:besthit_std=5.874440196227009:besthit_sum=500.7:bitscore_avg=166.14285714285714:bitscore_max=177.0:bitscore_min=147.0:bitscore_std=9.873003113348567:bitscore_sum=1163.0:capture_class_counter=c__Alphaproteobacteria--18||c__Negativicutes--5||c__Polyangia--3||c__Spirochaetia--1:capture_domain_counter=d__Bacteria--27:capture_family_counter=f__Azospirillaceae--2||f__Beijerinckiaceae--9||f__JAFLCR01--6||f__Polyangiaceae--3||f__Selenomonadaceae--5||f__Sphingomonadaceae--1||f__UBA12059--1:capture_genus_counter=g__Azospirillum--1||g__Bosea--1||g__JAFGNN01--1||g__JAFLCR01--6||g__Methylobacterium--8||g__NIC37A-2--3||g__Quinella--5||g__Skermanella--1||g__Sphingomonas--1:capture_order_counter=o__Azospirillales--2||o__Polyangiales--3||o__Rhizobiales--9||o__Rickettsiales--6||o__Selenomonadales--5||o__Sphingomonadales--1||o__Treponematales--1:capture_phylum_counter=p__Firmicutes_C--5||p__Myxococcota--3||p__Proteobacteria--18||p__Spirochaetota--1:capture_species_counter=s__Azospirillum thermophilum--1||s__Bosea sp001426225--1||s__JAFGNN01 sp018262985--1||s__JAFLCR01 sp017302755--6||s__Methylobacterium sp004745635--1||s__Methylobacterium tarhaniae--7||s__NIC37A-2 sp002085155--3||s__Quinella sp017477125--5||s__Skermanella stibiiresistens--1||s__Sphingomonas ginsenosidivorax--1:evalue_avg=2.357144060038e-46:evalue_max=1.65e-45:evalue_min=5e-57:evalue_std=6.2364132742257584e-46:evalue_sum=1.6500008420265998e-45:gapopen_avg=0.42857142857142855:gapopen_max=1.0:gapopen_min=0.0:gapopen_std=0.5345224838248487:gapopen_sum=3.0:gtdb_class_counter=:gtdb_domain_counter=:gtdb_family_counter=:gtdb_genus_counter=:gtdb_order_counter=:gtdb_phylum_counter=:gtdb_species_counter=:heptad_counter=MCP-38H--27:lbd_counter=:length_avg=137.71428571428572:length_max=150.0:length_min=122.0:length_std=11.441361890297934:length_sum=964.0:mismatch_avg=39.285714285714285:mismatch_max=56.0:mismatch_min=27.0:mismatch_std=10.641338977689568:mismatch_sum=275.0:name=N787800:qcovhsp_avg=97.77142857142857:qcovhsp_max=99.3:qcovhsp_min=95.4:qcovhsp_std=1.6121562018140838:qcovhsp_sum=684.4:qend_avg=137.71428571428572:qend_max=150.0:qend_min=122.0:qend_std=11.309498746839397:qend_sum=964.0:qstart_avg=1.4285714285714286:qstart_max=2.0:qstart_min=1.0:qstart_std=0.5345224838248488:qstart_sum=10.0:ref_name_counter=GB_GCA_000518365.1_protein.faa_JADL01000010.1_36@PF00015_full_PFAM.457.636--2||GB_GCA_003576705.1_protein.faa_QOZS01000044.1_3@PF00015_full_PFAM.417.596--1||GB_GCA_017308135.1_protein.faa_JAFKFM010000015.1_49@PF00015_full_PFAM.504.673--1||RS_GCF_000473045.1_protein.faa_NZ_AXAY01000015.1_55@PF00015_full_PFAM.362.528--3:scovhsp_avg=80.39999999999999:scovhsp_max=90.4:scovhsp_min=68.2:scovhsp_std=9.469424480928078:scovhsp_sum=562.8:send_avg=143.42857142857142:send_max=160.0:send_min=124.0:send_std=11.60254487683834:send_sum=1004.0:sstart_avg=6.714285714285714:sstart_max=24.0:sstart_min=1.0:sstart_std=9.911513266807205:sstart_sum=47.0])0.281:0.0127966[&&NHX:Sample_counter=rhizpot3--1||rhiztom1--7||rhiztom2--6||rhiztom3--17:Type_counter=capture--31:besthit_avg=72.9625:besthit_max=83.0:besthit_min=61.0:besthit_std=6.784422809432123:besthit_sum=583.7:bitscore_avg=165.25:bitscore_max=177.0:bitscore_min=147.0:bitscore_std=9.483067616998808:bitscore_sum=1322.0:capture_class_counter=c__Alphaproteobacteria--18||c__Bacilli--1||c__Gammaproteobacteria--3||c__Negativicutes--5||c__Polyangia--3||c__Spirochaetia--1:capture_domain_counter=d__Bacteria--31:capture_family_counter=f__Azospirillaceae--2||f__Beijerinckiaceae--9||f__JAFLCR01--6||f__Polyangiaceae--3||f__Pseudomonadaceae--3||f__Selenomonadaceae--5||f__Sphingomonadaceae--1||f__Tumebacillaceae--1||f__UBA12059--1:capture_genus_counter=g__Azospirillum--1||g__Bosea--1||g__JAFGNN01--1||g__JAFLCR01--6||g__Methylobacterium--8||g__NIC37A-2--3||g__Pseudomonas_E--3||g__Quinella--5||g__Skermanella--1||g__Sphingomonas--1||g__Tumebacillus_A--1:capture_order_counter=o__Azospirillales--2||o__Polyangiales--3||o__Pseudomonadales--3||o__Rhizobiales--9||o__Rickettsiales--6||o__Selenomonadales--5||o__Sphingomonadales--1||o__Treponematales--1||o__Tumebacillales--1:capture_phylum_counter=p__Firmicutes--1||p__Firmicutes_C--5||p__Myxococcota--3||p__Proteobacteria--21||p__Spirochaetota--1:capture_species_counter=s__Azospirillum thermophilum--1||s__Bosea sp001426225--1||s__JAFGNN01 sp018262985--1||s__JAFLCR01 sp017302755--6||s__Methylobacterium sp004745635--1||s__Methylobacterium tarhaniae--7||s__NIC37A-2 sp002085155--3||s__Pseudomonas_E sichuanensis--3||s__Quinella sp017477125--5||s__Skermanella stibiiresistens--1||s__Sphingomonas ginsenosidivorax--1||s__Tumebacillus_A sp004340785--1:evalue_avg=2.0625303025332497e-46:evalue_max=1.65e-45:evalue_min=5e-57:evalue_std=5.833618701284763e-46:evalue_sum=1.6500242420265997e-45:gapopen_avg=0.375:gapopen_max=1.0:gapopen_min=0.0:gapopen_std=0.5175491695067657:gapopen_sum=3.0:gtdb_class_counter=:gtdb_domain_counter=:gtdb_family_counter=:gtdb_genus_counter=:gtdb_order_counter=:gtdb_phylum_counter=:gtdb_species_counter=:heptad_counter=MCP-38H--31:lbd_counter=:length_avg=134.5:length_max=150.0:length_min=112.0:length_std=13.959124000349838:length_sum=1076.0:mismatch_avg=36.75:mismatch_max=56.0:mismatch_min=19.0:mismatch_std=12.186057606953941:mismatch_sum=294.0:name=N787801:qcovhsp_avg=97.725:qcovhsp_max=99.3:qcovhsp_min=95.4:qcovhsp_std=1.498332406377168:qcovhsp_sum=781.8:qend_avg=134.5:qend_max=150.0:qend_min=112.0:qend_std=13.86671245413686:qend_sum=1076.0:qstart_avg=1.375:qstart_max=2.0:qstart_min=1.0:qstart_std=0.5175491695067657:qstart_sum=11.0:ref_name_counter=GB_GCA_000518365.1_protein.faa_JADL01000010.1_36@PF00015_full_PFAM.457.636--2||GB_GCA_003576705.1_protein.faa_QOZS01000044.1_3@PF00015_full_PFAM.417.596--2||GB_GCA_017308135.1_protein.faa_JAFKFM010000015.1_49@PF00015_full_PFAM.504.673--1||RS_GCF_000473045.1_protein.faa_NZ_AXAY01000015.1_55@PF00015_full_PFAM.362.528--3:scovhsp_avg=78.175:scovhsp_max=90.4:scovhsp_min=62.6:scovhsp_std=10.791895106977272:scovhsp_sum=625.4:send_avg=141.0:send_max=160.0:send_min=124.0:send_std=12.750350135248388:send_sum=1128.0:sstart_avg=7.5:sstart_max=24.0:sstart_min=1.0:sstart_std=9.441549509633317:sstart_sum=60.0],((52109f47-01ff-41e4-bb51-7e2f459f8388_1@MCPsignal.168.289:0.0275757[&&NHX:Sample=rhiztom1:Type=capture:capture_class=c__Alphaproteobacteria:capture_domain=d__Bacteria:capture_family=f__Beijerinckiaceae:capture_genus=g__Microvirga:capture_order=o__Rhizobiales:capture_phylum=p__Proteobacteria:capture_species=s__Microvirga sp018069605:heptad=MCP-38H],(73adae33-2ef9-49d0-934b-a3d421ba4f00_5@MCPsignal.37.201:0.00454791[&&NHX:Sample=rhiztom2:Type=capture:besthit=70.8:bitscore=189.0:capture_class=c__Alphaproteobacteria:capture_domain=d__Bacteria:capture_family=f__Acetobacteraceae:capture_genus=g__BOG-930:capture_order=o__Acetobacterales:capture_phylum=p__Proteobacteria:capture_species=s__BOG-930 sp003164455:evalue=1.12e-61:gapopen=0.0:heptad=MCP-38H:length=161.0:mismatch=47.0:qcovhsp=98.2:qend=164.0:qstart=4.0:ref_name=RS_GCF_000472865.1_protein.faa_NZ_AXAP01000073.1_2@PF00015_full_PFAM.363.542:scovhsp=89.9:send=161.0:sstart=1.0],(9ab451b8-7f64-4fa6-834d-aa8e749d2a8e_6@MCPsignal.212.318:5e-09[&&NHX:Sample=rhiztom3:Type=capture:capture_class=c__Clostridia:capture_domain=d__Bacteria:capture_family=f__Oscillospiraceae:capture_genus=g__Oscillibacter:capture_order=o__Oscillospirales:capture_phylum=p__Firmicutes_A:capture_species=s__Oscillibacter valericigenes:heptad=MCP-38H],58841615-001a-4497-9f8b-55bd09809320_5@MCPsignal.162.297:6e-09[&&NHX:Sample=rhiztom3:Type=capture:besthit=71.2:bitscore=159.0:capture_class=c__Gammaproteobacteria:capture_domain=d__Bacteria:capture_family=f__Pseudomonadaceae:capture_genus=g__Pseudomonas_E:capture_order=o__Pseudomonadales:capture_phylum=p__Proteobacteria:capture_species=s__Pseudomonas_E sp000761545:evalue=5.14e-50:gapopen=0.0:heptad=MCP-38H:length=132.0:mismatch=38.0:qcovhsp=97.8:qend=135.0:qstart=4.0:ref_name=GB_GCA_000518365.1_protein.faa_JADL01000010.1_36@PF00015_full_PFAM.457.636:scovhsp=73.7:send=132.0:sstart=1.0])0.784:0.0136563[&&NHX:Sample_counter=rhiztom3--2:Type_counter=capture--2:besthit_avg=71.2:besthit_max=71.2:besthit_min=71.2:besthit_std=0:besthit_sum=71.2:bitscore_avg=159.0:bitscore_max=159.0:bitscore_min=159.0:bitscore_std=0:bitscore_sum=159.0:capture_class_counter=c__Clostridia--1||c__Gammaproteobacteria--1:capture_domain_counter=d__Bacteria--2:capture_family_counter=f__Oscillospiraceae--1||f__Pseudomonadaceae--1:capture_genus_counter=g__Oscillibacter--1||g__Pseudomonas_E--1:capture_order_counter=o__Oscillospirales--1||o__Pseudomonadales--1:capture_phylum_counter=p__Firmicutes_A--1||p__Proteobacteria--1:capture_species_counter=s__Oscillibacter valericigenes--1||s__Pseudomonas_E sp000761545--1:evalue_avg=5.14e-50:evalue_max=5.14e-50:evalue_min=5.14e-50:evalue_std=0:evalue_sum=5.14e-50:gapopen_avg=0.0:gapopen_max=0.0:gapopen_min=0.0:gapopen_std=0:gapopen_sum=0.0:gtdb_class_counter=:gtdb_domain_counter=:gtdb_family_counter=:gtdb_genus_counter=:gtdb_order_counter=:gtdb_phylum_counter=:gtdb_species_counter=:heptad_counter=MCP-38H--2:lbd_counter=:length_avg=132.0:length_max=132.0:length_min=132.0:length_std=0:length_sum=132.0:mismatch_avg=38.0:mismatch_max=38.0:mismatch_min=38.0:mismatch_std=0:mismatch_sum=38.0:name=N787806:qcovhsp_avg=97.8:qcovhsp_max=97.8:qcovhsp_min=97.8:qcovhsp_std=0:qcovhsp_sum=97.8:qend_avg=135.0:qend_max=135.0:qend_min=135.0:qend_std=0:qend_sum=135.0:qstart_avg=4.0:qstart_max=4.0:qstart_min=4.0:qstart_std=0:qstart_sum=4.0:ref_name_counter=GB_GCA_000518365.1_protein.faa_JADL01000010.1_36@PF00015_full_PFAM.457.636--1:scovhsp_avg=73.7:scovhsp_max=73.7:scovhsp_min=73.7:scovhsp_std=0:scovhsp_sum=73.7:send_avg=132.0:send_max=132.0:send_min=132.0:send_std=0:send_sum=132.0:sstart_avg=1.0:sstart_max=1.0:sstart_min=1.0:sstart_std=0:sstart_sum=1.0])0:5e-09[&&NHX:Sample_counter=rhiztom2--1||rhiztom3--2:Type_counter=capture--3:besthit_avg=71.0:besthit_max=71.2:besthit_min=70.8:besthit_std=0.28284271247462306:besthit_sum=142.0:bitscore_avg=174.0:bitscore_max=189.0:bitscore_min=159.0:bitscore_std=21.213203435596427:bitscore_sum=348.0:capture_class_counter=c__Alphaproteobacteria--1||c__Clostridia--1||c__Gammaproteobacteria--1:capture_domain_counter=d__Bacteria--3:capture_family_counter=f__Acetobacteraceae--1||f__Oscillospiraceae--1||f__Pseudomonadaceae--1:capture_genus_counter=g__BOG-930--1||g__Oscillibacter--1||g__Pseudomonas_E--1:capture_order_counter=o__Acetobacterales--1||o__Oscillospirales--1||o__Pseudomonadales--1:capture_phylum_counter=p__Firmicutes_A--1||p__Proteobacteria--2:capture_species_counter=s__BOG-930 sp003164455--1||s__Oscillibacter valericigenes--1||s__Pseudomonas_E sp000761545--1:evalue_avg=2.5700000000056e-50:evalue_max=5.14e-50:evalue_min=1.12e-61:evalue_std=3.6345288552909343e-50:evalue_sum=5.1400000000112e-50:gapopen_avg=0.0:gapopen_max=0.0:gapopen_min=0.0:gapopen_std=0.0:gapopen_sum=0.0:gtdb_class_counter=:gtdb_domain_counter=:gtdb_family_counter=:gtdb_genus_counter=:gtdb_order_counter=:gtdb_phylum_counter=:gtdb_species_counter=:heptad_counter=MCP-38H--3:lbd_counter=:length_avg=146.5:length_max=161.0:length_min=132.0:length_std=20.506096654409877:length_sum=293.0:mismatch_avg=42.5:mismatch_max=47.0:mismatch_min=38.0:mismatch_std=6.363961030678928:mismatch_sum=85.0:name=N787807:qcovhsp_avg=98.0:qcovhsp_max=98.2:qcovhsp_min=97.8:qcovhsp_std=0.28284271247462306:qcovhsp_sum=196.0:qend_avg=149.5:qend_max=164.0:qend_min=135.0:qend_std=20.506096654409877:qend_sum=299.0:qstart_avg=4.0:qstart_max=4.0:qstart_min=4.0:qstart_std=0.0:qstart_sum=8.0:ref_name_counter=GB_GCA_000518365.1_protein.faa_JADL01000010.1_36@PF00015_full_PFAM.457.636--1||RS_GCF_000472865.1_protein.faa_NZ_AXAP01000073.1_2@PF00015_full_PFAM.363.542--1:scovhsp_avg=81.80000000000001:scovhsp_max=89.9:scovhsp_min=73.7:scovhsp_std=11.455129855222072:scovhsp_sum=163.60000000000002:send_avg=146.5:send_max=161.0:send_min=132.0:send_std=20.506096654409877:send_sum=293.0:sstart_avg=1.0:sstart_max=1.0:sstart_min=1.0:sstart_std=0.0:sstart_sum=2.0])0:5e-09[&&NHX:Sample_counter=rhiztom1--1||rhiztom2--1||rhiztom3--2:Type_counter=capture--4:besthit_avg=71.0:besthit_max=71.2:besthit_min=70.8:besthit_std=0.28284271247462306:besthit_sum=142.0:bitscore_avg=174.0:bitscore_max=189.0:bitscore_min=159.0:bitscore_std=21.213203435596427:bitscore_sum=348.0:capture_class_counter=c__Alphaproteobacteria--2||c__Clostridia--1||c__Gammaproteobacteria--1:capture_domain_counter=d__Bacteria--4:capture_family_counter=f__Acetobacteraceae--1||f__Beijerinckiaceae--1||f__Oscillospiraceae--1||f__Pseudomonadaceae--1:capture_genus_counter=g__BOG-930--1||g__Microvirga--1||g__Oscillibacter--1||g__Pseudomonas_E--1:capture_order_counter=o__Acetobacterales--1||o__Oscillospirales--1||o__Pseudomonadales--1||o__Rhizobiales--1:capture_phylum_counter=p__Firmicutes_A--1||p__Proteobacteria--3:capture_species_counter=s__BOG-930 sp003164455--1||s__Microvirga sp018069605--1||s__Oscillibacter valericigenes--1||s__Pseudomonas_E sp000761545--1:evalue_avg=2.5700000000056e-50:evalue_max=5.14e-50:evalue_min=1.12e-61:evalue_std=3.6345288552909343e-50:evalue_sum=5.1400000000112e-50:gapopen_avg=0.0:gapopen_max=0.0:gapopen_min=0.0:gapopen_std=0.0:gapopen_sum=0.0:gtdb_class_counter=:gtdb_domain_counter=:gtdb_family_counter=:gtdb_genus_counter=:gtdb_order_counter=:gtdb_phylum_counter=:gtdb_species_counter=:heptad_counter=MCP-38H--4:lbd_counter=:length_avg=146.5:length_max=161.0:length_min=132.0:length_std=20.506096654409877:length_sum=293.0:mismatch_avg=42.5:mismatch_max=47.0:mismatch_min=38.0:mismatch_std=6.363961030678928:mismatch_sum=85.0:name=N787808:qcovhsp_avg=98.0:qcovhsp_max=98.2:qcovhsp_min=97.8:qcovhsp_std=0.28284271247462306:qcovhsp_sum=196.0:qend_avg=149.5:qend_max=164.0:qend_min=135.0:qend_std=20.506096654409877:qend_sum=299.0:qstart_avg=4.0:qstart_max=4.0:qstart_min=4.0:qstart_std=0.0:qstart_sum=8.0:ref_name_counter=GB_GCA_000518365.1_protein.faa_JADL01000010.1_36@PF00015_full_PFAM.457.636--1||RS_GCF_000472865.1_protein.faa_NZ_AXAP01000073.1_2@PF00015_full_PFAM.363.542--1:scovhsp_avg=81.80000000000001:scovhsp_max=89.9:scovhsp_min=73.7:scovhsp_std=11.455129855222072:scovhsp_sum=163.60000000000002:send_avg=146.5:send_max=161.0:send_min=132.0:send_std=20.506096654409877:send_sum=293.0:sstart_avg=1.0:sstart_max=1.0:sstart_min=1.0:sstart_std=0.0:sstart_sum=2.0],(6130908f-50c4-406f-8374-77cc7430e5f0_4@MCPsignal.134.296:0.00464824[&&NHX:Sample=rhiztom2:Type=capture:besthit=65.8:bitscore=177.0:capture_class=c__Alphaproteobacteria:capture_domain=d__Bacteria:capture_family=f__Acetobacteraceae:capture_genus=g__BOG-930:capture_order=o__Acetobacterales:capture_phylum=p__Proteobacteria:capture_species=s__BOG-930 sp003164455:evalue=5.28e-57:gapopen=0.0:heptad=MCP-38H:length=161.0:mismatch=55.0:qcovhsp=99.4:qend=162.0:qstart=2.0:ref_name=RS_GCF_000472865.1_protein.faa_NZ_AXAP01000073.1_2@PF00015_full_PFAM.363.542:scovhsp=89.9:send=161.0:sstart=1.0],ba33e6c4-690b-4b42-ab9b-026037f1ce10_5@MCPsignal.123.209:5e-09[&&NHX:Sample=rhiztom1:Type=capture:capture_class=c__Gammaproteobacteria:capture_domain=d__Bacteria:capture_family=f__Burkholderiaceae:capture_genus=g__Inhella:capture_order=o__Burkholderiales:capture_phylum=p__Proteobacteria:capture_species=s__Inhella crocodyli:heptad=MCP-38H])0:5e-09[&&NHX:Sample_counter=rhiztom1--1||rhiztom2--1:Type_counter=capture--2:besthit_avg=65.8:besthit_max=65.8:besthit_min=65.8:besthit_std=0:besthit_sum=65.8:bitscore_avg=177.0:bitscore_max=177.0:bitscore_min=177.0:bitscore_std=0:bitscore_sum=177.0:capture_class_counter=c__Alphaproteobacteria--1||c__Gammaproteobacteria--1:capture_domain_counter=d__Bacteria--2:capture_family_counter=f__Acetobacteraceae--1||f__Burkholderiaceae--1:capture_genus_counter=g__BOG-930--1||g__Inhella--1:capture_order_counter=o__Acetobacterales--1||o__Burkholderiales--1:capture_phylum_counter=p__Proteobacteria--2:capture_species_counter=s__BOG-930 sp003164455--1||s__Inhella crocodyli--1:evalue_avg=5.28e-57:evalue_max=5.28e-57:evalue_min=5.28e-57:evalue_std=0:evalue_sum=5.28e-57:gapopen_avg=0.0:gapopen_max=0.0:gapopen_min=0.0:gapopen_std=0:gapopen_sum=0.0:gtdb_class_counter=:gtdb_domain_counter=:gtdb_family_counter=:gtdb_genus_counter=:gtdb_order_counter=:gtdb_phylum_counter=:gtdb_species_counter=:heptad_counter=MCP-38H--2:lbd_counter=:length_avg=161.0:length_max=161.0:length_min=161.0:length_std=0:length_sum=161.0:mismatch_avg=55.0:mismatch_max=55.0:mismatch_min=55.0:mismatch_std=0:mismatch_sum=55.0:name=N787811:qcovhsp_avg=99.4:qcovhsp_max=99.4:qcovhsp_min=99.4:qcovhsp_std=0:qcovhsp_sum=99.4:qend_avg=162.0:qend_max=162.0:qend_min=162.0:qend_std=0:qend_sum=162.0:qstart_avg=2.0:qstart_max=2.0:qstart_min=2.0:qstart_std=0:qstart_sum=2.0:ref_name_counter=RS_GCF_000472865.1_protein.faa_NZ_AXAP01000073.1_2@PF00015_full_PFAM.363.542--1:scovhsp_avg=89.9:scovhsp_max=89.9:scovhsp_min=89.9:scovhsp_std=0:scovhsp_sum=89.9:send_avg=161.0:send_max=161.0:send_min=161.0:send_std=0:send_sum=161.0:sstart_avg=1.0:sstart_max=1.0:sstart_min=1.0:sstart_std=0:sstart_sum=1.0])0.94:0.0198947[&&NHX:Sample_counter=rhiztom1--2||rhiztom2--2||rhiztom3--2:Type_counter=capture--6:besthit_avg=69.26666666666667:besthit_max=71.2:besthit_min=65.8:besthit_std=3.0088757590391375:besthit_sum=207.8:bitscore_avg=175.0:bitscore_max=189.0:bitscore_min=159.0:bitscore_std=15.0996688705415:bitscore_sum=525.0:capture_class_counter=c__Alphaproteobacteria--3||c__Clostridia--1||c__Gammaproteobacteria--2:capture_domain_counter=d__Bacteria--6:capture_family_counter=f__Acetobacteraceae--2||f__Beijerinckiaceae--1||f__Burkholderiaceae--1||f__Oscillospiraceae--1||f__Pseudomonadaceae--1:capture_genus_counter=g__BOG-930--2||g__Inhella--1||g__Microvirga--1||g__Oscillibacter--1||g__Pseudomonas_E--1:capture_order_counter=o__Acetobacterales--2||o__Burkholderiales--1||o__Oscillospirales--1||o__Pseudomonadales--1||o__Rhizobiales--1:capture_phylum_counter=p__Firmicutes_A--1||p__Proteobacteria--5:capture_species_counter=s__BOG-930 sp003164455--2||s__Inhella crocodyli--1||s__Microvirga sp018069605--1||s__Oscillibacter valericigenes--1||s__Pseudomonas_E sp000761545--1:evalue_avg=1.7133335093370665e-50:evalue_max=5.14e-50:evalue_min=1.12e-61:evalue_std=2.967580231210984e-50:evalue_sum=5.1400005280112e-50:gapopen_avg=0.0:gapopen_max=0.0:gapopen_min=0.0:gapopen_std=0.0:gapopen_sum=0.0:gtdb_class_counter=:gtdb_domain_counter=:gtdb_family_counter=:gtdb_genus_counter=:gtdb_order_counter=:gtdb_phylum_counter=:gtdb_species_counter=:heptad_counter=MCP-38H--6:lbd_counter=:length_avg=151.33333333333334:length_max=161.0:length_min=132.0:length_std=16.743157806499145:length_sum=454.0:mismatch_avg=46.666666666666664:mismatch_max=55.0:mismatch_min=38.0:mismatch_std=8.504900548115383:mismatch_sum=140.0:name=N787812:qcovhsp_avg=98.46666666666665:qcovhsp_max=99.4:qcovhsp_min=97.8:qcovhsp_std=0.832666399786457:qcovhsp_sum=295.4:qend_avg=153.66666666666666:qend_max=164.0:qend_min=135.0:qend_std=16.19670748434179:qend_sum=461.0:qstart_avg=3.3333333333333335:qstart_max=4.0:qstart_min=2.0:qstart_std=1.1547005383792515:qstart_sum=10.0:ref_name_counter=GB_GCA_000518365.1_protein.faa_JADL01000010.1_36@PF00015_full_PFAM.457.636--1||RS_GCF_000472865.1_protein.faa_NZ_AXAP01000073.1_2@PF00015_full_PFAM.363.542--2:scovhsp_avg=84.50000000000001:scovhsp_max=89.9:scovhsp_min=73.7:scovhsp_std=9.35307436087194:scovhsp_sum=253.50000000000003:send_avg=151.33333333333334:send_max=161.0:send_min=132.0:send_std=16.743157806499145:send_sum=454.0:sstart_avg=1.0:sstart_max=1.0:sstart_min=1.0:sstart_std=0.0:sstart_sum=3.0])0:5e-09[&&NHX:Sample_counter=rhizpot3--1||rhiztom1--9||rhiztom2--8||rhiztom3--19:Type_counter=capture--37:besthit_avg=71.95454545454545:besthit_max=83.0:besthit_min=61.0:besthit_std=6.083644242781399:besthit_sum=791.5:bitscore_avg=167.9090909090909:bitscore_max=189.0:bitscore_min=147.0:bitscore_std=11.3706160383204:bitscore_sum=1847.0:capture_class_counter=c__Alphaproteobacteria--21||c__Bacilli--1||c__Clostridia--1||c__Gammaproteobacteria--5||c__Negativicutes--5||c__Polyangia--3||c__Spirochaetia--1:capture_domain_counter=d__Bacteria--37:capture_family_counter=f__Acetobacteraceae--2||f__Azospirillaceae--2||f__Beijerinckiaceae--10||f__Burkholderiaceae--1||f__JAFLCR01--6||f__Oscillospiraceae--1||f__Polyangiaceae--3||f__Pseudomonadaceae--4||f__Selenomonadaceae--5||f__Sphingomonadaceae--1||f__Tumebacillaceae--1||f__UBA12059--1:capture_genus_counter=g__Azospirillum--1||g__BOG-930--2||g__Bosea--1||g__Inhella--1||g__JAFGNN01--1||g__JAFLCR01--6||g__Methylobacterium--8||g__Microvirga--1||g__NIC37A-2--3||g__Oscillibacter--1||g__Pseudomonas_E--4||g__Quinella--5||g__Skermanella--1||g__Sphingomonas--1||g__Tumebacillus_A--1:capture_order_counter=o__Acetobacterales--2||o__Azospirillales--2||o__Burkholderiales--1||o__Oscillospirales--1||o__Polyangiales--3||o__Pseudomonadales--4||o__Rhizobiales--10||o__Rickettsiales--6||o__Selenomonadales--5||o__Sphingomonadales--1||o__Treponematales--1||o__Tumebacillales--1:capture_phylum_counter=p__Firmicutes--1||p__Firmicutes_A--1||p__Firmicutes_C--5||p__Myxococcota--3||p__Proteobacteria--26||p__Spirochaetota--1:capture_species_counter=s__Azospirillum thermophilum--1||s__BOG-930 sp003164455--2||s__Bosea sp001426225--1||s__Inhella crocodyli--1||s__JAFGNN01 sp018262985--1||s__JAFLCR01 sp017302755--6||s__Methylobacterium sp004745635--1||s__Methylobacterium tarhaniae--7||s__Microvirga sp018069605--1||s__NIC37A-2 sp002085155--3||s__Oscillibacter valericigenes--1||s__Pseudomonas_E sichuanensis--3||s__Pseudomonas_E sp000761545--1||s__Quinella sp017477125--5||s__Skermanella stibiiresistens--1||s__Sphingomonas ginsenosidivorax--1||s__Tumebacillus_A sp004340785--1:evalue_avg=1.5000687654835272e-46:evalue_max=1.65e-45:evalue_min=1.12e-61:evalue_std=4.974914381233335e-46:evalue_sum=1.65007564203188e-45:gapopen_avg=0.2727272727272727:gapopen_max=1.0:gapopen_min=0.0:gapopen_std=0.46709936649691375:gapopen_sum=3.0:gtdb_class_counter=:gtdb_domain_counter=:gtdb_family_counter=:gtdb_genus_counter=:gtdb_order_counter=:gtdb_phylum_counter=:gtdb_species_counter=:heptad_counter=MCP-38H--37:lbd_counter=:length_avg=139.0909090909091:length_max=161.0:length_min=112.0:length_std=15.946501468689272:length_sum=1530.0:mismatch_avg=39.45454545454545:mismatch_max=56.0:mismatch_min=19.0:mismatch_std=11.826780088964506:mismatch_sum=434.0:name=N787813:qcovhsp_avg=97.92727272727274:qcovhsp_max=99.4:qcovhsp_min=95.4:qcovhsp_std=1.352842126111475:qcovhsp_sum=1077.2:qend_avg=139.72727272727272:qend_max=164.0:qend_min=112.0:qend_std=16.346809530247235:qend_sum=1537.0:qstart_avg=1.9090909090909092:qstart_max=4.0:qstart_min=1.0:qstart_std=1.1361818036340359:qstart_sum=21.0:ref_name_counter=GB_GCA_000518365.1_protein.faa_JADL01000010.1_36@PF00015_full_PFAM.457.636--3||GB_GCA_003576705.1_protein.faa_QOZS01000044.1_3@PF00015_full_PFAM.417.596--2||GB_GCA_017308135.1_protein.faa_JAFKFM010000015.1_49@PF00015_full_PFAM.504.673--1||RS_GCF_000472865.1_protein.faa_NZ_AXAP01000073.1_2@PF00015_full_PFAM.363.542--2||RS_GCF_000473045.1_protein.faa_NZ_AXAY01000015.1_55@PF00015_full_PFAM.362.528--3:scovhsp_avg=79.89999999999999:scovhsp_max=90.4:scovhsp_min=62.6:scovhsp_std=10.380269746013349:scovhsp_sum=878.9:send_avg=143.8181818181818:send_max=161.0:send_min=124.0:send_std=13.89833214323346:send_sum=1582.0:sstart_avg=5.7272727272727275:sstart_max=24.0:sstart_min=1.0:sstart_std=8.462752614733686:sstart_sum=63.0],f8a6af65-8081-466d-bc9f-a1dbf46e82a1_5@MCPsignal.21.150:0.0253823[&&NHX:Sample=rhiztom3:Type=capture:capture_class=c__Gammaproteobacteria:capture_domain=d__Bacteria:capture_family=f__Rhodocyclaceae:capture_genus=g__Azonexus:capture_order=o__Burkholderiales:capture_phylum=p__Proteobacteria:capture_species=s__Azonexus hydrophilus_A:heptad=MCP-38H])0.851:0.0242387[&&NHX:Sample_counter=rhizpot3--1||rhiztom1--9||rhiztom2--8||rhiztom3--20:Type_counter=capture--38:besthit_avg=71.95454545454545:besthit_max=83.0:besthit_min=61.0:besthit_std=6.083644242781399:besthit_sum=791.5:bitscore_avg=167.9090909090909:bitscore_max=189.0:bitscore_min=147.0:bitscore_std=11.3706160383204:bitscore_sum=1847.0:capture_class_counter=c__Alphaproteobacteria--21||c__Bacilli--1||c__Clostridia--1||c__Gammaproteobacteria--6||c__Negativicutes--5||c__Polyangia--3||c__Spirochaetia--1:capture_domain_counter=d__Bacteria--38:capture_family_counter=f__Acetobacteraceae--2||f__Azospirillaceae--2||f__Beijerinckiaceae--10||f__Burkholderiaceae--1||f__JAFLCR01--6||f__Oscillospiraceae--1||f__Polyangiaceae--3||f__Pseudomonadaceae--4||f__Rhodocyclaceae--1||f__Selenomonadaceae--5||f__Sphingomonadaceae--1||f__Tumebacillaceae--1||f__UBA12059--1:capture_genus_counter=g__Azonexus--1||g__Azospirillum--1||g__BOG-930--2||g__Bosea--1||g__Inhella--1||g__JAFGNN01--1||g__JAFLCR01--6||g__Methylobacterium--8||g__Microvirga--1||g__NIC37A-2--3||g__Oscillibacter--1||g__Pseudomonas_E--4||g__Quinella--5||g__Skermanella--1||g__Sphingomonas--1||g__Tumebacillus_A--1:capture_order_counter=o__Acetobacterales--2||o__Azospirillales--2||o__Burkholderiales--2||o__Oscillospirales--1||o__Polyangiales--3||o__Pseudomonadales--4||o__Rhizobiales--10||o__Rickettsiales--6||o__Selenomonadales--5||o__Sphingomonadales--1||o__Treponematales--1||o__Tumebacillales--1:capture_phylum_counter=p__Firmicutes--1||p__Firmicutes_A--1||p__Firmicutes_C--5||p__Myxococcota--3||p__Proteobacteria--27||p__Spirochaetota--1:capture_species_counter=s__Azonexus hydrophilus_A--1||s__Azospirillum thermophilum--1||s__BOG-930 sp003164455--2||s__Bosea sp001426225--1||s__Inhella crocodyli--1||s__JAFGNN01 sp018262985--1||s__JAFLCR01 sp017302755--6||s__Methylobacterium sp004745635--1||s__Methylobacterium tarhaniae--7||s__Microvirga sp018069605--1||s__NIC37A-2 sp002085155--3||s__Oscillibacter valericigenes--1||s__Pseudomonas_E sichuanensis--3||s__Pseudomonas_E sp000761545--1||s__Quinella sp017477125--5||s__Skermanella stibiiresistens--1||s__Sphingomonas ginsenosidivorax--1||s__Tumebacillus_A sp004340785--1:evalue_avg=1.5000687654835272e-46:evalue_max=1.65e-45:evalue_min=1.12e-61:evalue_std=4.974914381233335e-46:evalue_sum=1.65007564203188e-45:gapopen_avg=0.2727272727272727:gapopen_max=1.0:gapopen_min=0.0:gapopen_std=0.46709936649691375:gapopen_sum=3.0:gtdb_class_counter=:gtdb_domain_counter=:gtdb_family_counter=:gtdb_genus_counter=:gtdb_order_counter=:gtdb_phylum_counter=:gtdb_species_counter=:heptad_counter=MCP-38H--38:lbd_counter=:length_avg=139.0909090909091:length_max=161.0:length_min=112.0:length_std=15.946501468689272:length_sum=1530.0:mismatch_avg=39.45454545454545:mismatch_max=56.0:mismatch_min=19.0:mismatch_std=11.826780088964506:mismatch_sum=434.0:name=N787815:qcovhsp_avg=97.92727272727274:qcovhsp_max=99.4:qcovhsp_min=95.4:qcovhsp_std=1.352842126111475:qcovhsp_sum=1077.2:qend_avg=139.72727272727272:qend_max=164.0:qend_min=112.0:qend_std=16.346809530247235:qend_sum=1537.0:qstart_avg=1.9090909090909092:qstart_max=4.0:qstart_min=1.0:qstart_std=1.1361818036340359:qstart_sum=21.0:ref_name_counter=GB_GCA_000518365.1_protein.faa_JADL01000010.1_36@PF00015_full_PFAM.457.636--3||GB_GCA_003576705.1_protein.faa_QOZS01000044.1_3@PF00015_full_PFAM.417.596--2||GB_GCA_017308135.1_protein.faa_JAFKFM010000015.1_49@PF00015_full_PFAM.504.673--1||RS_GCF_000472865.1_protein.faa_NZ_AXAP01000073.1_2@PF00015_full_PFAM.363.542--2||RS_GCF_000473045.1_protein.faa_NZ_AXAY01000015.1_55@PF00015_full_PFAM.362.528--3:scovhsp_avg=79.89999999999999:scovhsp_max=90.4:scovhsp_min=62.6:scovhsp_std=10.380269746013349:scovhsp_sum=878.9:send_avg=143.8181818181818:send_max=161.0:send_min=124.0:send_std=13.89833214323346:send_sum=1582.0:sstart_avg=5.7272727272727275:sstart_max=24.0:sstart_min=1.0:sstart_std=8.462752614733686:sstart_sum=63.0])0.774:0.00454447[&&NHX:Sample_counter=rhizpot3--1||rhiztom1--10||rhiztom2--11||rhiztom3--20:Type_counter=capture--42:besthit_avg=71.95454545454545:besthit_max=83.0:besthit_min=61.0:besthit_std=6.0836442427814:besthit_sum=791.5:bitscore_avg=167.9090909090909:bitscore_max=189.0:bitscore_min=147.0:bitscore_std=11.3706160383204:bitscore_sum=1847.0:capture_class_counter=c__Alphaproteobacteria--22||c__Bacilli--1||c__Clostridia--1||c__Gammaproteobacteria--9||c__Negativicutes--5||c__Polyangia--3||c__Spirochaetia--1:capture_domain_counter=d__Bacteria--42:capture_family_counter=f__Acetobacteraceae--2||f__Azospirillaceae--2||f__Beijerinckiaceae--10||f__Burkholderiaceae--1||f__JAFLCR01--7||f__Oscillospiraceae--1||f__Polyangiaceae--3||f__Pseudomonadaceae--7||f__Rhodocyclaceae--1||f__Selenomonadaceae--5||f__Sphingomonadaceae--1||f__Tumebacillaceae--1||f__UBA12059--1:capture_genus_counter=g__Azonexus--1||g__Azospirillum--1||g__BOG-930--2||g__Bosea--1||g__Inhella--1||g__JAFGNN01--1||g__JAFLCR01--7||g__Methylobacterium--8||g__Microvirga--1||g__NIC37A-2--3||g__Oscillibacter--1||g__Pseudomonas_E--7||g__Quinella--5||g__Skermanella--1||g__Sphingomonas--1||g__Tumebacillus_A--1:capture_order_counter=o__Acetobacterales--2||o__Azospirillales--2||o__Burkholderiales--2||o__Oscillospirales--1||o__Polyangiales--3||o__Pseudomonadales--7||o__Rhizobiales--10||o__Rickettsiales--7||o__Selenomonadales--5||o__Sphingomonadales--1||o__Treponematales--1||o__Tumebacillales--1:capture_phylum_counter=p__Firmicutes--1||p__Firmicutes_A--1||p__Firmicutes_C--5||p__Myxococcota--3||p__Proteobacteria--31||p__Spirochaetota--1:capture_species_counter=s__Azonexus hydrophilus_A--1||s__Azospirillum thermophilum--1||s__BOG-930 sp003164455--2||s__Bosea sp001426225--1||s__Inhella crocodyli--1||s__JAFGNN01 sp018262985--1||s__JAFLCR01 sp017302755--7||s__Methylobacterium sp004745635--1||s__Methylobacterium tarhaniae--7||s__Microvirga sp018069605--1||s__NIC37A-2 sp002085155--3||s__Oscillibacter valericigenes--1||s__Pseudomonas_E asplenii_A--2||s__Pseudomonas_E sichuanensis--3||s__Pseudomonas_E sp000761545--1||s__Pseudomonas_E sp002113125--1||s__Quinella sp017477125--5||s__Skermanella stibiiresistens--1||s__Sphingomonas ginsenosidivorax--1||s__Tumebacillus_A sp004340785--1:evalue_avg=1.5000687654835272e-46:evalue_max=1.65e-45:evalue_min=1.12e-61:evalue_std=4.974914381233335e-46:evalue_sum=1.65007564203188e-45:gapopen_avg=0.2727272727272727:gapopen_max=1.0:gapopen_min=0.0:gapopen_std=0.46709936649691375:gapopen_sum=3.0:gtdb_class_counter=:gtdb_domain_counter=:gtdb_family_counter=:gtdb_genus_counter=:gtdb_order_counter=:gtdb_phylum_counter=:gtdb_species_counter=:heptad_counter=MCP-38H--42:lbd_counter=:length_avg=139.0909090909091:length_max=161.0:length_min=112.0:length_std=15.946501468689272:length_sum=1530.0:mismatch_avg=39.45454545454545:mismatch_max=56.0:mismatch_min=19.0:mismatch_std=11.826780088964506:mismatch_sum=434.0:name=N787816:qcovhsp_avg=97.92727272727274:qcovhsp_max=99.4:qcovhsp_min=95.4:qcovhsp_std=1.352842126111475:qcovhsp_sum=1077.2:qend_avg=139.72727272727272:qend_max=164.0:qend_min=112.0:qend_std=16.346809530247235:qend_sum=1537.0:qstart_avg=1.9090909090909092:qstart_max=4.0:qstart_min=1.0:qstart_std=1.1361818036340356:qstart_sum=21.0:ref_name_counter=GB_GCA_000518365.1_protein.faa_JADL01000010.1_36@PF00015_full_PFAM.457.636--3||GB_GCA_003576705.1_protein.faa_QOZS01000044.1_3@PF00015_full_PFAM.417.596--2||GB_GCA_017308135.1_protein.faa_JAFKFM010000015.1_49@PF00015_full_PFAM.504.673--1||RS_GCF_000472865.1_protein.faa_NZ_AXAP01000073.1_2@PF00015_full_PFAM.363.542--2||RS_GCF_000473045.1_protein.faa_NZ_AXAY01000015.1_55@PF00015_full_PFAM.362.528--3:scovhsp_avg=79.89999999999999:scovhsp_max=90.4:scovhsp_min=62.6:scovhsp_std=10.380269746013349:scovhsp_sum=878.9:send_avg=143.8181818181818:send_max=161.0:send_min=124.0:send_std=13.89833214323346:send_sum=1582.0:sstart_avg=5.7272727272727275:sstart_max=24.0:sstart_min=1.0:sstart_std=8.462752614733686:sstart_sum=63.0],(59eed8c6-0261-40b9-94ab-a654adc14726_3@MCPsignal.294.396:1.3e-08[&&NHX:Sample=rhiztom2:Type=capture:capture_class=c__Alphaproteobacteria:capture_domain=d__Bacteria:capture_family=f__JAFLCR01:capture_genus=g__JAFLCR01:capture_order=o__Rickettsiales:capture_phylum=p__Proteobacteria:capture_species=s__JAFLCR01 sp017302755:heptad=MCP-38H],07ade27f-f1c9-45a8-8151-1333ffb97165_6@MCPsignal.322.384:5e-09[&&NHX:Sample=rhiztom1:Type=capture:capture_class=c__Alphaproteobacteria:capture_domain=d__Bacteria:capture_family=f__Tepidamorphaceae:capture_genus=g__SKQW01:capture_order=o__Rhizobiales:capture_phylum=p__Proteobacteria:capture_species=s__SKQW01 sp007118805:heptad=MCP-38H])0.443:0.0363238[&&NHX:Sample_counter=rhiztom1--1||rhiztom2--1:Type_counter=capture--2:capture_class_counter=c__Alphaproteobacteria--2:capture_domain_counter=d__Bacteria--2:capture_family_counter=f__JAFLCR01--1||f__Tepidamorphaceae--1:capture_genus_counter=g__JAFLCR01--1||g__SKQW01--1:capture_order_counter=o__Rhizobiales--1||o__Rickettsiales--1:capture_phylum_counter=p__Proteobacteria--2:capture_species_counter=s__JAFLCR01 sp017302755--1||s__SKQW01 sp007118805--1:gtdb_class_counter=:gtdb_domain_counter=:gtdb_family_counter=:gtdb_genus_counter=:gtdb_order_counter=:gtdb_phylum_counter=:gtdb_species_counter=:heptad_counter=MCP-38H--2:lbd_counter=:name=N787819:ref_name_counter=])0:5e-09[&&NHX:Sample_counter=rhizpot3--1||rhiztom1--11||rhiztom2--12||rhiztom3--20:Type_counter=capture--44:besthit_avg=71.95454545454545:besthit_max=83.0:besthit_min=61.0:besthit_std=6.0836442427814:besthit_sum=791.5:bitscore_avg=167.9090909090909:bitscore_max=189.0:bitscore_min=147.0:bitscore_std=11.3706160383204:bitscore_sum=1847.0:capture_class_counter=c__Alphaproteobacteria--24||c__Bacilli--1||c__Clostridia--1||c__Gammaproteobacteria--9||c__Negativicutes--5||c__Polyangia--3||c__Spirochaetia--1:capture_domain_counter=d__Bacteria--44:capture_family_counter=f__Acetobacteraceae--2||f__Azospirillaceae--2||f__Beijerinckiaceae--10||f__Burkholderiaceae--1||f__JAFLCR01--8||f__Oscillospiraceae--1||f__Polyangiaceae--3||f__Pseudomonadaceae--7||f__Rhodocyclaceae--1||f__Selenomonadaceae--5||f__Sphingomonadaceae--1||f__Tepidamorphaceae--1||f__Tumebacillaceae--1||f__UBA12059--1:capture_genus_counter=g__Azonexus--1||g__Azospirillum--1||g__BOG-930--2||g__Bosea--1||g__Inhella--1||g__JAFGNN01--1||g__JAFLCR01--8||g__Methylobacterium--8||g__Microvirga--1||g__NIC37A-2--3||g__Oscillibacter--1||g__Pseudomonas_E--7||g__Quinella--5||g__SKQW01--1||g__Skermanella--1||g__Sphingomonas--1||g__Tumebacillus_A--1:capture_order_counter=o__Acetobacterales--2||o__Azospirillales--2||o__Burkholderiales--2||o__Oscillospirales--1||o__Polyangiales--3||o__Pseudomonadales--7||o__Rhizobiales--11||o__Rickettsiales--8||o__Selenomonadales--5||o__Sphingomonadales--1||o__Treponematales--1||o__Tumebacillales--1:capture_phylum_counter=p__Firmicutes--1||p__Firmicutes_A--1||p__Firmicutes_C--5||p__Myxococcota--3||p__Proteobacteria--33||p__Spirochaetota--1:capture_species_counter=s__Azonexus hydrophilus_A--1||s__Azospirillum thermophilum--1||s__BOG-930 sp003164455--2||s__Bosea sp001426225--1||s__Inhella crocodyli--1||s__JAFGNN01 sp018262985--1||s__JAFLCR01 sp017302755--8||s__Methylobacterium sp004745635--1||s__Methylobacterium tarhaniae--7||s__Microvirga sp018069605--1||s__NIC37A-2 sp002085155--3||s__Oscillibacter valericigenes--1||s__Pseudomonas_E asplenii_A--2||s__Pseudomonas_E sichuanensis--3||s__Pseudomonas_E sp000761545--1||s__Pseudomonas_E sp002113125--1||s__Quinella sp017477125--5||s__SKQW01 sp007118805--1||s__Skermanella stibiiresistens--1||s__Sphingomonas ginsenosidivorax--1||s__Tumebacillus_A sp004340785--1:evalue_avg=1.5000687654835272e-46:evalue_max=1.65e-45:evalue_min=1.12e-61:evalue_std=4.974914381233335e-46:evalue_sum=1.65007564203188e-45:gapopen_avg=0.2727272727272727:gapopen_max=1.0:gapopen_min=0.0:gapopen_std=0.46709936649691375:gapopen_sum=3.0:gtdb_class_counter=:gtdb_domain_counter=:gtdb_family_counter=:gtdb_genus_counter=:gtdb_order_counter=:gtdb_phylum_counter=:gtdb_species_counter=:heptad_counter=MCP-38H--44:lbd_counter=:length_avg=139.0909090909091:length_max=161.0:length_min=112.0:length_std=15.946501468689272:length_sum=1530.0:mismatch_avg=39.45454545454545:mismatch_max=56.0:mismatch_min=19.0:mismatch_std=11.826780088964506:mismatch_sum=434.0:name=N787820:qcovhsp_avg=97.92727272727274:qcovhsp_max=99.4:qcovhsp_min=95.4:qcovhsp_std=1.352842126111475:qcovhsp_sum=1077.2:qend_avg=139.72727272727272:qend_max=164.0:qend_min=112.0:qend_std=16.346809530247235:qend_sum=1537.0:qstart_avg=1.9090909090909092:qstart_max=4.0:qstart_min=1.0:qstart_std=1.1361818036340356:qstart_sum=21.0:ref_name_counter=GB_GCA_000518365.1_protein.faa_JADL01000010.1_36@PF00015_full_PFAM.457.636--3||GB_GCA_003576705.1_protein.faa_QOZS01000044.1_3@PF00015_full_PFAM.417.596--2||GB_GCA_017308135.1_protein.faa_JAFKFM010000015.1_49@PF00015_full_PFAM.504.673--1||RS_GCF_000472865.1_protein.faa_NZ_AXAP01000073.1_2@PF00015_full_PFAM.363.542--2||RS_GCF_000473045.1_protein.faa_NZ_AXAY01000015.1_55@PF00015_full_PFAM.362.528--3:scovhsp_avg=79.89999999999999:scovhsp_max=90.4:scovhsp_min=62.6:scovhsp_std=10.380269746013349:scovhsp_sum=878.9:send_avg=143.8181818181818:send_max=161.0:send_min=124.0:send_std=13.89833214323346:send_sum=1582.0:sstart_avg=5.7272727272727275:sstart_max=24.0:sstart_min=1.0:sstart_std=8.462752614733686:sstart_sum=63.0],(69fbd482-842e-4b32-a72d-4a3873be6bda_5@MCPsignal.88.150:0.0359141[&&NHX:Sample=rhiztom1:Type=capture:capture_class=c__Clostridia:capture_domain=d__Bacteria:capture_family=f__Lachnospiraceae:capture_genus=g__Acetatifactor:capture_order=o__Lachnospirales:capture_phylum=p__Firmicutes_A:capture_species=s__Acetatifactor sp910586515:heptad=MCP-38H],((((be94a03b-3db3-4be5-91c8-52fae913b268_6@MCPsignal.87.215:0.00633594[&&NHX:Sample=rhiztom2:Type=capture:besthit=77.2:bitscore=164.0:capture_class=c__Alphaproteobacteria:capture_domain=d__Bacteria:capture_family=f__JAFLCR01:capture_genus=g__JAFLCR01:capture_order=o__Rickettsiales:capture_phylum=p__Proteobacteria:capture_species=s__JAFLCR01 sp017302755:evalue=4.16e-52:gapopen=0.0:heptad=MCP-38H:length=127.0:mismatch=29.0:qcovhsp=99.2:qend=128.0:qstart=2.0:ref_name=GB_GCA_000518365.1_protein.faa_JADL01000010.1_36@PF00015_full_PFAM.457.636:scovhsp=70.9:send=127.0:sstart=1.0],((46e9b76c-3cf6-49e2-8e7d-e6d87bd10021_2@MCPsignal.232.378:0.0112169[&&NHX:Sample=rhiztom1:Type=capture:capture_class=c__Gemmatimonadetes:capture_domain=d__Bacteria:capture_family=f__Gemmatimonadaceae:capture_genus=g__PNKF01:capture_order=o__Gemmatimonadales:capture_phylum=p__Gemmatimonadota:capture_species=s__PNKF01 sp016714015:heptad=MCP-38H],(736533fc-96c5-425a-ab2d-3106f01239bf_4@MCPsignal.83.246:0.0933712[&&NHX:Sample=rhiztom1:Type=capture:besthit=63.4:bitscore=162.0:capture_class=c__Gemmatimonadetes:capture_domain=d__Bacteria:capture_family=f__Gemmatimonadaceae:capture_genus=g__PNKF01:capture_order=o__Gemmatimonadales:capture_phylum=p__Gemmatimonadota:capture_species=s__PNKF01 sp016714015:evalue=8.82e-51:gapopen=0.0:heptad=MCP-38H:length=161.0:mismatch=59.0:qcovhsp=98.8:qend=163.0:qstart=3.0:ref_name=RS_GCF_000426245.1_protein.faa_NZ_AUEZ01000016.1_85@PF00015_full_PFAM.363.541:scovhsp=90.4:send=161.0:sstart=1.0],(((ba766792-c6ce-4bbc-be09-d2e4c5baa940_4@MCPsignal.176.232:5e-09[&&NHX:Sample=rhiztom3:Type=capture:capture_class=c__Polyangia:capture_domain=d__Bacteria:capture_family=f__Nannocystaceae:capture_genus=g__Ga0077550:capture_order=o__Nannocystales:capture_phylum=p__Myxococcota:capture_species=s__Ga0077550 sp902826865:heptad=MCP-38H],6a67f643-6321-4dab-a59f-f985bfec9466_2@MCPsignal.121.291:1.3e-08[&&NHX:Sample=rhiztom1:Type=capture:besthit=62.9:bitscore=156.0:capture_class=c__Alphaproteobacteria:capture_domain=d__Bacteria:capture_family=f__Xanthobacteraceae:capture_genus=g__Aquabacter:capture_order=o__Rhizobiales:capture_phylum=p__Proteobacteria:capture_species=s__Aquabacter cavernae:evalue=1.51e-48:gapopen=2.0:heptad=MCP-38H:length=167.0:mismatch=59.0:qcovhsp=97.1:qend=169.0:qstart=5.0:ref_name=RS_GCF_017876095.1_protein.faa_NZ_JAGINM010000029.1_44@PF00015_full_PFAM.370.548:scovhsp=93.3:send=166.0:sstart=1.0])0.445:1.3e-08[&&NHX:Sample_counter=rhiztom1--1||rhiztom3--1:Type_counter=capture--2:besthit_avg=62.9:besthit_max=62.9:besthit_min=62.9:besthit_std=0:besthit_sum=62.9:bitscore_avg=156.0:bitscore_max=156.0:bitscore_min=156.0:bitscore_std=0:bitscore_sum=156.0:capture_class_counter=c__Alphaproteobacteria--1||c__Polyangia--1:capture_domain_counter=d__Bacteria--2:capture_family_counter=f__Nannocystaceae--1||f__Xanthobacteraceae--1:capture_genus_counter=g__Aquabacter--1||g__Ga0077550--1:capture_order_counter=o__Nannocystales--1||o__Rhizobiales--1:capture_phylum_counter=p__Myxococcota--1||p__Proteobacteria--1:capture_species_counter=s__Aquabacter cavernae--1||s__Ga0077550 sp902826865--1:evalue_avg=1.51e-48:evalue_max=1.51e-48:evalue_min=1.51e-48:evalue_std=0:evalue_sum=1.51e-48:gapopen_avg=2.0:gapopen_max=2.0:gapopen_min=2.0:gapopen_std=0:gapopen_sum=2.0:gtdb_class_counter=:gtdb_domain_counter=:gtdb_family_counter=:gtdb_genus_counter=:gtdb_order_counter=:gtdb_phylum_counter=:gtdb_species_counter=:heptad_counter=MCP-38H--2:lbd_counter=:length_avg=167.0:length_max=167.0:length_min=167.0:length_std=0:length_sum=167.0:mismatch_avg=59.0:mismatch_max=59.0:mismatch_min=59.0:mismatch_std=0:mismatch_sum=59.0:name=N787827:qcovhsp_avg=97.1:qcovhsp_max=97.1:qcovhsp_min=97.1:qcovhsp_std=0:qcovhsp_sum=97.1:qend_avg=169.0:qend_max=169.0:qend_min=169.0:qend_std=0:qend_sum=169.0:qstart_avg=5.0:qstart_max=5.0:qstart_min=5.0:qstart_std=0:qstart_sum=5.0:ref_name_counter=RS_GCF_017876095.1_protein.faa_NZ_JAGINM010000029.1_44@PF00015_full_PFAM.370.548--1:scovhsp_avg=93.3:scovhsp_max=93.3:scovhsp_min=93.3:scovhsp_std=0:scovhsp_sum=93.3:send_avg=166.0:send_max=166.0:send_min=166.0:send_std=0:send_sum=166.0:sstart_avg=1.0:sstart_max=1.0:sstart_min=1.0:sstart_std=0:sstart_sum=1.0],9332b0bf-a80b-424a-84af-4e2d5fdd3237_1@MCPsignal.211.291:0.0936639[&&NHX:Sample=rhiztom2:Type=capture:capture_class=c__Gemmatimonadetes:capture_domain=d__Bacteria:capture_family=f__Gemmatimonadaceae:capture_genus=g__PNKF01:capture_order=o__Gemmatimonadales:capture_phylum=p__Gemmatimonadota:capture_species=s__PNKF01 sp016714015:heptad=MCP-38H])0.246:0.109833[&&NHX:Sample_counter=rhiztom1--1||rhiztom2--1||rhiztom3--1:Type_counter=capture--3:besthit_avg=62.9:besthit_max=62.9:besthit_min=62.9:besthit_std=0:besthit_sum=62.9:bitscore_avg=156.0:bitscore_max=156.0:bitscore_min=156.0:bitscore_std=0:bitscore_sum=156.0:capture_class_counter=c__Alphaproteobacteria--1||c__Gemmatimonadetes--1||c__Polyangia--1:capture_domain_counter=d__Bacteria--3:capture_family_counter=f__Gemmatimonadaceae--1||f__Nannocystaceae--1||f__Xanthobacteraceae--1:capture_genus_counter=g__Aquabacter--1||g__Ga0077550--1||g__PNKF01--1:capture_order_counter=o__Gemmatimonadales--1||o__Nannocystales--1||o__Rhizobiales--1:capture_phylum_counter=p__Gemmatimonadota--1||p__Myxococcota--1||p__Proteobacteria--1:capture_species_counter=s__Aquabacter cavernae--1||s__Ga0077550 sp902826865--1||s__PNKF01 sp016714015--1:evalue_avg=1.51e-48:evalue_max=1.51e-48:evalue_min=1.51e-48:evalue_std=0:evalue_sum=1.51e-48:gapopen_avg=2.0:gapopen_max=2.0:gapopen_min=2.0:gapopen_std=0:gapopen_sum=2.0:gtdb_class_counter=:gtdb_domain_counter=:gtdb_family_counter=:gtdb_genus_counter=:gtdb_order_counter=:gtdb_phylum_counter=:gtdb_species_counter=:heptad_counter=MCP-38H--3:lbd_counter=:length_avg=167.0:length_max=167.0:length_min=167.0:length_std=0:length_sum=167.0:mismatch_avg=59.0:mismatch_max=59.0:mismatch_min=59.0:mismatch_std=0:mismatch_sum=59.0:name=N787829:qcovhsp_avg=97.1:qcovhsp_max=97.1:qcovhsp_min=97.1:qcovhsp_std=0:qcovhsp_sum=97.1:qend_avg=169.0:qend_max=169.0:qend_min=169.0:qend_std=0:qend_sum=169.0:qstart_avg=5.0:qstart_max=5.0:qstart_min=5.0:qstart_std=0:qstart_sum=5.0:ref_name_counter=RS_GCF_017876095.1_protein.faa_NZ_JAGINM010000029.1_44@PF00015_full_PFAM.370.548--1:scovhsp_avg=93.3:scovhsp_max=93.3:scovhsp_min=93.3:scovhsp_std=0:scovhsp_sum=93.3:send_avg=166.0:send_max=166.0:send_min=166.0:send_std=0:send_sum=166.0:sstart_avg=1.0:sstart_max=1.0:sstart_min=1.0:sstart_std=0:sstart_sum=1.0],379da26b-8628-40ee-b17e-f385042d0f94_2@MCPsignal.71.233:0.0201951[&&NHX:Sample=rhiztom2:Type=capture:capture_class=c__Gemmatimonadetes:capture_domain=d__Bacteria:capture_family=f__Gemmatimonadaceae:capture_genus=g__PNKF01:capture_order=o__Gemmatimonadales:capture_phylum=p__Gemmatimonadota:capture_species=s__PNKF01 sp016714015:heptad=MCP-38H])0:5e-09[&&NHX:Sample_counter=rhiztom1--1||rhiztom2--2||rhiztom3--1:Type_counter=capture--4:besthit_avg=62.9:besthit_max=62.9:besthit_min=62.9:besthit_std=0:besthit_sum=62.9:bitscore_avg=156.0:bitscore_max=156.0:bitscore_min=156.0:bitscore_std=0:bitscore_sum=156.0:capture_class_counter=c__Alphaproteobacteria--1||c__Gemmatimonadetes--2||c__Polyangia--1:capture_domain_counter=d__Bacteria--4:capture_family_counter=f__Gemmatimonadaceae--2||f__Nannocystaceae--1||f__Xanthobacteraceae--1:capture_genus_counter=g__Aquabacter--1||g__Ga0077550--1||g__PNKF01--2:capture_order_counter=o__Gemmatimonadales--2||o__Nannocystales--1||o__Rhizobiales--1:capture_phylum_counter=p__Gemmatimonadota--2||p__Myxococcota--1||p__Proteobacteria--1:capture_species_counter=s__Aquabacter cavernae--1||s__Ga0077550 sp902826865--1||s__PNKF01 sp016714015--2:evalue_avg=1.51e-48:evalue_max=1.51e-48:evalue_min=1.51e-48:evalue_std=0:evalue_sum=1.51e-48:gapopen_avg=2.0:gapopen_max=2.0:gapopen_min=2.0:gapopen_std=0:gapopen_sum=2.0:gtdb_class_counter=:gtdb_domain_counter=:gtdb_family_counter=:gtdb_genus_counter=:gtdb_order_counter=:gtdb_phylum_counter=:gtdb_species_counter=:heptad_counter=MCP-38H--4:lbd_counter=:length_avg=167.0:length_max=167.0:length_min=167.0:length_std=0:length_sum=167.0:mismatch_avg=59.0:mismatch_max=59.0:mismatch_min=59.0:mismatch_std=0:mismatch_sum=59.0:name=N787831:qcovhsp_avg=97.1:qcovhsp_max=97.1:qcovhsp_min=97.1:qcovhsp_std=0:qcovhsp_sum=97.1:qend_avg=169.0:qend_max=169.0:qend_min=169.0:qend_std=0:qend_sum=169.0:qstart_avg=5.0:qstart_max=5.0:qstart_min=5.0:qstart_std=0:qstart_sum=5.0:ref_name_counter=RS_GCF_017876095.1_protein.faa_NZ_JAGINM010000029.1_44@PF00015_full_PFAM.370.548--1:scovhsp_avg=93.3:scovhsp_max=93.3:scovhsp_min=93.3:scovhsp_std=0:scovhsp_sum=93.3:send_avg=166.0:send_max=166.0:send_min=166.0:send_std=0:send_sum=166.0:sstart_avg=1.0:sstart_max=1.0:sstart_min=1.0:sstart_std=0:sstart_sum=1.0])0:5e-09[&&NHX:Sample_counter=rhiztom1--2||rhiztom2--2||rhiztom3--1:Type_counter=capture--5:besthit_avg=63.15:besthit_max=63.4:besthit_min=62.9:besthit_std=0.3535533905932738:besthit_sum=126.3:bitscore_avg=159.0:bitscore_max=162.0:bitscore_min=156.0:bitscore_std=4.242640687119285:bitscore_sum=318.0:capture_class_counter=c__Alphaproteobacteria--1||c__Gemmatimonadetes--3||c__Polyangia--1:capture_domain_counter=d__Bacteria--5:capture_family_counter=f__Gemmatimonadaceae--3||f__Nannocystaceae--1||f__Xanthobacteraceae--1:capture_genus_counter=g__Aquabacter--1||g__Ga0077550--1||g__PNKF01--3:capture_order_counter=o__Gemmatimonadales--3||o__Nannocystales--1||o__Rhizobiales--1:capture_phylum_counter=p__Gemmatimonadota--3||p__Myxococcota--1||p__Proteobacteria--1:capture_species_counter=s__Aquabacter cavernae--1||s__Ga0077550 sp902826865--1||s__PNKF01 sp016714015--3:evalue_avg=7.5941e-49:evalue_max=1.51e-48:evalue_min=8.82e-51:evalue_std=1.0614945577816214e-48:evalue_sum=1.51882e-48:gapopen_avg=1.0:gapopen_max=2.0:gapopen_min=0.0:gapopen_std=1.4142135623730951:gapopen_sum=2.0:gtdb_class_counter=:gtdb_domain_counter=:gtdb_family_counter=:gtdb_genus_counter=:gtdb_order_counter=:gtdb_phylum_counter=:gtdb_species_counter=:heptad_counter=MCP-38H--5:lbd_counter=:length_avg=164.0:length_max=167.0:length_min=161.0:length_std=4.242640687119285:length_sum=328.0:mismatch_avg=59.0:mismatch_max=59.0:mismatch_min=59.0:mismatch_std=0.0:mismatch_sum=118.0:name=N787832:qcovhsp_avg=97.94999999999999:qcovhsp_max=98.8:qcovhsp_min=97.1:qcovhsp_std=1.2020815280171329:qcovhsp_sum=195.89999999999998:qend_avg=166.0:qend_max=169.0:qend_min=163.0:qend_std=4.242640687119285:qend_sum=332.0:qstart_avg=4.0:qstart_max=5.0:qstart_min=3.0:qstart_std=1.4142135623730951:qstart_sum=8.0:ref_name_counter=RS_GCF_000426245.1_protein.faa_NZ_AUEZ01000016.1_85@PF00015_full_PFAM.363.541--1||RS_GCF_017876095.1_protein.faa_NZ_JAGINM010000029.1_44@PF00015_full_PFAM.370.548--1:scovhsp_avg=91.85:scovhsp_max=93.3:scovhsp_min=90.4:scovhsp_std=2.0506096654409816:scovhsp_sum=183.7:send_avg=163.5:send_max=166.0:send_min=161.0:send_std=3.5355339059327378:send_sum=327.0:sstart_avg=1.0:sstart_max=1.0:sstart_min=1.0:sstart_std=0.0:sstart_sum=2.0])0:5e-09[&&NHX:Sample_counter=rhiztom1--3||rhiztom2--2||rhiztom3--1:Type_counter=capture--6:besthit_avg=63.15:besthit_max=63.4:besthit_min=62.9:besthit_std=0.3535533905932738:besthit_sum=126.3:bitscore_avg=159.0:bitscore_max=162.0:bitscore_min=156.0:bitscore_std=4.242640687119285:bitscore_sum=318.0:capture_class_counter=c__Alphaproteobacteria--1||c__Gemmatimonadetes--4||c__Polyangia--1:capture_domain_counter=d__Bacteria--6:capture_family_counter=f__Gemmatimonadaceae--4||f__Nannocystaceae--1||f__Xanthobacteraceae--1:capture_genus_counter=g__Aquabacter--1||g__Ga0077550--1||g__PNKF01--4:capture_order_counter=o__Gemmatimonadales--4||o__Nannocystales--1||o__Rhizobiales--1:capture_phylum_counter=p__Gemmatimonadota--4||p__Myxococcota--1||p__Proteobacteria--1:capture_species_counter=s__Aquabacter cavernae--1||s__Ga0077550 sp902826865--1||s__PNKF01 sp016714015--4:evalue_avg=7.5941e-49:evalue_max=1.51e-48:evalue_min=8.82e-51:evalue_std=1.0614945577816214e-48:evalue_sum=1.51882e-48:gapopen_avg=1.0:gapopen_max=2.0:gapopen_min=0.0:gapopen_std=1.4142135623730951:gapopen_sum=2.0:gtdb_class_counter=:gtdb_domain_counter=:gtdb_family_counter=:gtdb_genus_counter=:gtdb_order_counter=:gtdb_phylum_counter=:gtdb_species_counter=:heptad_counter=MCP-38H--6:lbd_counter=:length_avg=164.0:length_max=167.0:length_min=161.0:length_std=4.242640687119285:length_sum=328.0:mismatch_avg=59.0:mismatch_max=59.0:mismatch_min=59.0:mismatch_std=0.0:mismatch_sum=118.0:name=N787833:qcovhsp_avg=97.94999999999999:qcovhsp_max=98.8:qcovhsp_min=97.1:qcovhsp_std=1.2020815280171329:qcovhsp_sum=195.89999999999998:qend_avg=166.0:qend_max=169.0:qend_min=163.0:qend_std=4.242640687119285:qend_sum=332.0:qstart_avg=4.0:qstart_max=5.0:qstart_min=3.0:qstart_std=1.4142135623730951:qstart_sum=8.0:ref_name_counter=RS_GCF_000426245.1_protein.faa_NZ_AUEZ01000016.1_85@PF00015_full_PFAM.363.541--1||RS_GCF_017876095.1_protein.faa_NZ_JAGINM010000029.1_44@PF00015_full_PFAM.370.548--1:scovhsp_avg=91.85:scovhsp_max=93.3:scovhsp_min=90.4:scovhsp_std=2.0506096654409816:scovhsp_sum=183.7:send_avg=163.5:send_max=166.0:send_min=161.0:send_std=3.5355339059327378:send_sum=327.0:sstart_avg=1.0:sstart_max=1.0:sstart_min=1.0:sstart_std=0.0:sstart_sum=2.0],(9245b0f9-aa96-49d5-8fe1-2ca7c5190b80_6@MCPsignal.141.260:5e-09[&&NHX:Sample=rhiztom1:Type=capture:besthit=78.6:bitscore=153.0:capture_class=c__Gemmatimonadetes:capture_domain=d__Bacteria:capture_family=f__Gemmatimonadaceae:capture_genus=g__PNKF01:capture_order=o__Gemmatimonadales:capture_phylum=p__Gemmatimonadota:capture_species=s__PNKF01 sp016714015:evalue=5.2e-48:gapopen=0.0:heptad=MCP-38H:length=117.0:mismatch=25.0:qcovhsp=98.3:qend=119.0:qstart=3.0:ref_name=GB_GCA_003576705.1_protein.faa_QOZS01000044.1_3@PF00015_full_PFAM.417.596:scovhsp=65.4:send=118.0:sstart=2.0],(38961c50-5499-4c8d-a027-ec1efc50ea21_2@MCPsignal.203.313:0.0331241[&&NHX:Sample=rhiztom2:Type=capture:capture_class=c__Gemmatimonadetes:capture_domain=d__Bacteria:capture_family=f__Gemmatimonadaceae:capture_genus=g__PNKF01:capture_order=o__Gemmatimonadales:capture_phylum=p__Gemmatimonadota:capture_species=s__PNKF01 sp016714015:heptad=MCP-38H],(f6dc63ef-72a6-42f6-9cd8-c2fc59ff53df_1@MCPsignal.390.502:5e-09[&&NHX:Sample=rhiztom1:Type=capture:besthit=80.2:bitscore=141.0:capture_class=c__Gemmatimonadetes:capture_domain=d__Bacteria:capture_family=f__Gemmatimonadaceae:capture_genus=g__PNKF01:capture_order=o__Gemmatimonadales:capture_phylum=p__Gemmatimonadota:capture_species=s__PNKF01 sp016714015:evalue=1.99e-43:gapopen=1.0:heptad=MCP-38H:length=111.0:mismatch=21.0:qcovhsp=98.2:qend=112.0:qstart=3.0:ref_name=GB_GCA_003576705.1_protein.faa_QOZS01000044.1_3@PF00015_full_PFAM.417.596:scovhsp=62.0:send=112.0:sstart=2.0],f3a36e06-f326-465b-ada9-1c487a8344ff_5@MCPsignal.37.192:0.000828942[&&NHX:Sample=rhiztom1:Type=capture:capture_class=c__Alphaproteobacteria:capture_domain=d__Bacteria:capture_family=f__JAFLCR01:capture_genus=g__JAFLCR01:capture_order=o__Rickettsiales:capture_phylum=p__Proteobacteria:capture_species=s__JAFLCR01 sp017302755:heptad=MCP-38H])0:2.5e-08[&&NHX:Sample_counter=rhiztom1--2:Type_counter=capture--2:besthit_avg=80.2:besthit_max=80.2:besthit_min=80.2:besthit_std=0:besthit_sum=80.2:bitscore_avg=141.0:bitscore_max=141.0:bitscore_min=141.0:bitscore_std=0:bitscore_sum=141.0:capture_class_counter=c__Alphaproteobacteria--1||c__Gemmatimonadetes--1:capture_domain_counter=d__Bacteria--2:capture_family_counter=f__Gemmatimonadaceae--1||f__JAFLCR01--1:capture_genus_counter=g__JAFLCR01--1||g__PNKF01--1:capture_order_counter=o__Gemmatimonadales--1||o__Rickettsiales--1:capture_phylum_counter=p__Gemmatimonadota--1||p__Proteobacteria--1:capture_species_counter=s__JAFLCR01 sp017302755--1||s__PNKF01 sp016714015--1:evalue_avg=1.99e-43:evalue_max=1.99e-43:evalue_min=1.99e-43:evalue_std=0:evalue_sum=1.99e-43:gapopen_avg=1.0:gapopen_max=1.0:gapopen_min=1.0:gapopen_std=0:gapopen_sum=1.0:gtdb_class_counter=:gtdb_domain_counter=:gtdb_family_counter=:gtdb_genus_counter=:gtdb_order_counter=:gtdb_phylum_counter=:gtdb_species_counter=:heptad_counter=MCP-38H--2:lbd_counter=:length_avg=111.0:length_max=111.0:length_min=111.0:length_std=0:length_sum=111.0:mismatch_avg=21.0:mismatch_max=21.0:mismatch_min=21.0:mismatch_std=0:mismatch_sum=21.0:name=N787838:qcovhsp_avg=98.2:qcovhsp_max=98.2:qcovhsp_min=98.2:qcovhsp_std=0:qcovhsp_sum=98.2:qend_avg=112.0:qend_max=112.0:qend_min=112.0:qend_std=0:qend_sum=112.0:qstart_avg=3.0:qstart_max=3.0:qstart_min=3.0:qstart_std=0:qstart_sum=3.0:ref_name_counter=GB_GCA_003576705.1_protein.faa_QOZS01000044.1_3@PF00015_full_PFAM.417.596--1:scovhsp_avg=62.0:scovhsp_max=62.0:scovhsp_min=62.0:scovhsp_std=0:scovhsp_sum=62.0:send_avg=112.0:send_max=112.0:send_min=112.0:send_std=0:send_sum=112.0:sstart_avg=2.0:sstart_max=2.0:sstart_min=2.0:sstart_std=0:sstart_sum=2.0])0:5e-09[&&NHX:Sample_counter=rhiztom1--2||rhiztom2--1:Type_counter=capture--3:besthit_avg=80.2:besthit_max=80.2:besthit_min=80.2:besthit_std=0:besthit_sum=80.2:bitscore_avg=141.0:bitscore_max=141.0:bitscore_min=141.0:bitscore_std=0:bitscore_sum=141.0:capture_class_counter=c__Alphaproteobacteria--1||c__Gemmatimonadetes--2:capture_domain_counter=d__Bacteria--3:capture_family_counter=f__Gemmatimonadaceae--2||f__JAFLCR01--1:capture_genus_counter=g__JAFLCR01--1||g__PNKF01--2:capture_order_counter=o__Gemmatimonadales--2||o__Rickettsiales--1:capture_phylum_counter=p__Gemmatimonadota--2||p__Proteobacteria--1:capture_species_counter=s__JAFLCR01 sp017302755--1||s__PNKF01 sp016714015--2:evalue_avg=1.99e-43:evalue_max=1.99e-43:evalue_min=1.99e-43:evalue_std=0:evalue_sum=1.99e-43:gapopen_avg=1.0:gapopen_max=1.0:gapopen_min=1.0:gapopen_std=0:gapopen_sum=1.0:gtdb_class_counter=:gtdb_domain_counter=:gtdb_family_counter=:gtdb_genus_counter=:gtdb_order_counter=:gtdb_phylum_counter=:gtdb_species_counter=:heptad_counter=MCP-38H--3:lbd_counter=:length_avg=111.0:length_max=111.0:length_min=111.0:length_std=0:length_sum=111.0:mismatch_avg=21.0:mismatch_max=21.0:mismatch_min=21.0:mismatch_std=0:mismatch_sum=21.0:name=N787839:qcovhsp_avg=98.2:qcovhsp_max=98.2:qcovhsp_min=98.2:qcovhsp_std=0:qcovhsp_sum=98.2:qend_avg=112.0:qend_max=112.0:qend_min=112.0:qend_std=0:qend_sum=112.0:qstart_avg=3.0:qstart_max=3.0:qstart_min=3.0:qstart_std=0:qstart_sum=3.0:ref_name_counter=GB_GCA_003576705.1_protein.faa_QOZS01000044.1_3@PF00015_full_PFAM.417.596--1:scovhsp_avg=62.0:scovhsp_max=62.0:scovhsp_min=62.0:scovhsp_std=0:scovhsp_sum=62.0:send_avg=112.0:send_max=112.0:send_min=112.0:send_std=0:send_sum=112.0:sstart_avg=2.0:sstart_max=2.0:sstart_min=2.0:sstart_std=0:sstart_sum=2.0])0.825:0.014752[&&NHX:Sample_counter=rhiztom1--3||rhiztom2--1:Type_counter=capture--4:besthit_avg=79.4:besthit_max=80.2:besthit_min=78.6:besthit_std=1.131370849898482:besthit_sum=158.8:bitscore_avg=147.0:bitscore_max=153.0:bitscore_min=141.0:bitscore_std=8.48528137423857:bitscore_sum=294.0:capture_class_counter=c__Alphaproteobacteria--1||c__Gemmatimonadetes--3:capture_domain_counter=d__Bacteria--4:capture_family_counter=f__Gemmatimonadaceae--3||f__JAFLCR01--1:capture_genus_counter=g__JAFLCR01--1||g__PNKF01--3:capture_order_counter=o__Gemmatimonadales--3||o__Rickettsiales--1:capture_phylum_counter=p__Gemmatimonadota--3||p__Proteobacteria--1:capture_species_counter=s__JAFLCR01 sp017302755--1||s__PNKF01 sp016714015--3:evalue_avg=9.95026e-44:evalue_max=1.99e-43:evalue_min=5.2e-48:evalue_std=1.4071057250086079e-43:evalue_sum=1.990052e-43:gapopen_avg=0.5:gapopen_max=1.0:gapopen_min=0.0:gapopen_std=0.7071067811865476:gapopen_sum=1.0:gtdb_class_counter=:gtdb_domain_counter=:gtdb_family_counter=:gtdb_genus_counter=:gtdb_order_counter=:gtdb_phylum_counter=:gtdb_species_counter=:heptad_counter=MCP-38H--4:lbd_counter=:length_avg=114.0:length_max=117.0:length_min=111.0:length_std=4.242640687119285:length_sum=228.0:mismatch_avg=23.0:mismatch_max=25.0:mismatch_min=21.0:mismatch_std=2.8284271247461903:mismatch_sum=46.0:name=N787840:qcovhsp_avg=98.25:qcovhsp_max=98.3:qcovhsp_min=98.2:qcovhsp_std=0.07071067811865074:qcovhsp_sum=196.5:qend_avg=115.5:qend_max=119.0:qend_min=112.0:qend_std=4.949747468305833:qend_sum=231.0:qstart_avg=3.0:qstart_max=3.0:qstart_min=3.0:qstart_std=0.0:qstart_sum=6.0:ref_name_counter=GB_GCA_003576705.1_protein.faa_QOZS01000044.1_3@PF00015_full_PFAM.417.596--2:scovhsp_avg=63.7:scovhsp_max=65.4:scovhsp_min=62.0:scovhsp_std=2.4041630560342657:scovhsp_sum=127.4:send_avg=115.0:send_max=118.0:send_min=112.0:send_std=4.242640687119285:send_sum=230.0:sstart_avg=2.0:sstart_max=2.0:sstart_min=2.0:sstart_std=0.0:sstart_sum=4.0])0.751:0.00455338[&&NHX:Sample_counter=rhiztom1--6||rhiztom2--3||rhiztom3--1:Type_counter=capture--10:besthit_avg=71.27499999999999:besthit_max=80.2:besthit_min=62.9:besthit_std=9.40686805832136:besthit_sum=285.09999999999997:bitscore_avg=153.0:bitscore_max=162.0:bitscore_min=141.0:bitscore_std=8.831760866327848:bitscore_sum=612.0:capture_class_counter=c__Alphaproteobacteria--2||c__Gemmatimonadetes--7||c__Polyangia--1:capture_domain_counter=d__Bacteria--10:capture_family_counter=f__Gemmatimonadaceae--7||f__JAFLCR01--1||f__Nannocystaceae--1||f__Xanthobacteraceae--1:capture_genus_counter=g__Aquabacter--1||g__Ga0077550--1||g__JAFLCR01--1||g__PNKF01--7:capture_order_counter=o__Gemmatimonadales--7||o__Nannocystales--1||o__Rhizobiales--1||o__Rickettsiales--1:capture_phylum_counter=p__Gemmatimonadota--7||p__Myxococcota--1||p__Proteobacteria--2:capture_species_counter=s__Aquabacter cavernae--1||s__Ga0077550 sp902826865--1||s__JAFLCR01 sp017302755--1||s__PNKF01 sp016714015--7:evalue_avg=4.9751679705e-44:evalue_max=1.99e-43:evalue_min=8.82e-51:evalue_std=9.949888022057425e-44:evalue_sum=1.9900671882e-43:gapopen_avg=0.75:gapopen_max=2.0:gapopen_min=0.0:gapopen_std=0.9574271077563381:gapopen_sum=3.0:gtdb_class_counter=:gtdb_domain_counter=:gtdb_family_counter=:gtdb_genus_counter=:gtdb_order_counter=:gtdb_phylum_counter=:gtdb_species_counter=:heptad_counter=MCP-38H--10:lbd_counter=:length_avg=139.0:length_max=167.0:length_min=111.0:length_std=29.0746166498087:length_sum=556.0:mismatch_avg=41.0:mismatch_max=59.0:mismatch_min=21.0:mismatch_std=20.848661028149188:mismatch_sum=164.0:name=N787841:qcovhsp_avg=98.1:qcovhsp_max=98.8:qcovhsp_min=97.1:qcovhsp_std=0.7164728420068242:qcovhsp_sum=392.4:qend_avg=140.75:qend_max=169.0:qend_min=112.0:qend_std=29.3981291921782:qend_sum=563.0:qstart_avg=3.5:qstart_max=5.0:qstart_min=3.0:qstart_std=1.0:qstart_sum=14.0:ref_name_counter=GB_GCA_003576705.1_protein.faa_QOZS01000044.1_3@PF00015_full_PFAM.417.596--2||RS_GCF_000426245.1_protein.faa_NZ_AUEZ01000016.1_85@PF00015_full_PFAM.363.541--1||RS_GCF_017876095.1_protein.faa_NZ_JAGINM010000029.1_44@PF00015_full_PFAM.370.548--1:scovhsp_avg=77.775:scovhsp_max=93.3:scovhsp_min=62.0:scovhsp_std=16.35448460412821:scovhsp_sum=311.1:send_avg=139.25:send_max=166.0:send_min=112.0:send_std=28.182441342083905:send_sum=557.0:sstart_avg=1.5:sstart_max=2.0:sstart_min=1.0:sstart_std=0.5773502691896257:sstart_sum=6.0])0:6e-09[&&NHX:Sample_counter=rhiztom1--6||rhiztom2--4||rhiztom3--1:Type_counter=capture--11:besthit_avg=72.46:besthit_max=80.2:besthit_min=62.9:besthit_std=8.56667963682546:besthit_sum=362.29999999999995:bitscore_avg=155.2:bitscore_max=164.0:bitscore_min=141.0:bitscore_std=9.093954035511725:bitscore_sum=776.0:capture_class_counter=c__Alphaproteobacteria--3||c__Gemmatimonadetes--7||c__Polyangia--1:capture_domain_counter=d__Bacteria--11:capture_family_counter=f__Gemmatimonadaceae--7||f__JAFLCR01--2||f__Nannocystaceae--1||f__Xanthobacteraceae--1:capture_genus_counter=g__Aquabacter--1||g__Ga0077550--1||g__JAFLCR01--2||g__PNKF01--7:capture_order_counter=o__Gemmatimonadales--7||o__Nannocystales--1||o__Rhizobiales--1||o__Rickettsiales--2:capture_phylum_counter=p__Gemmatimonadota--7||p__Myxococcota--1||p__Proteobacteria--3:capture_species_counter=s__Aquabacter cavernae--1||s__Ga0077550 sp902826865--1||s__JAFLCR01 sp017302755--2||s__PNKF01 sp016714015--7:evalue_avg=3.98013438472e-44:evalue_max=1.99e-43:evalue_min=4.16e-52:evalue_std=8.899475429639793e-44:evalue_sum=1.99006719236e-43:gapopen_avg=0.6:gapopen_max=2.0:gapopen_min=0.0:gapopen_std=0.8944271909999159:gapopen_sum=3.0:gtdb_class_counter=:gtdb_domain_counter=:gtdb_family_counter=:gtdb_genus_counter=:gtdb_order_counter=:gtdb_phylum_counter=:gtdb_species_counter=:heptad_counter=MCP-38H--11:lbd_counter=:length_avg=136.6:length_max=167.0:length_min=111.0:length_std=25.744902408049636:length_sum=683.0:mismatch_avg=38.6:mismatch_max=59.0:mismatch_min=21.0:mismatch_std=18.83613548475377:mismatch_sum=193.0:name=N787842:qcovhsp_avg=98.32:qcovhsp_max=99.2:qcovhsp_min=97.1:qcovhsp_std=0.7918333157931686:qcovhsp_sum=491.59999999999997:qend_avg=138.2:qend_max=169.0:qend_min=112.0:qend_std=26.090228055729984:qend_sum=691.0:qstart_avg=3.2:qstart_max=5.0:qstart_min=2.0:qstart_std=1.0954451150103321:qstart_sum=16.0:ref_name_counter=GB_GCA_000518365.1_protein.faa_JADL01000010.1_36@PF00015_full_PFAM.457.636--1||GB_GCA_003576705.1_protein.faa_QOZS01000044.1_3@PF00015_full_PFAM.417.596--2||RS_GCF_000426245.1_protein.faa_NZ_AUEZ01000016.1_85@PF00015_full_PFAM.363.541--1||RS_GCF_017876095.1_protein.faa_NZ_JAGINM010000029.1_44@PF00015_full_PFAM.370.548--1:scovhsp_avg=76.4:scovhsp_max=93.3:scovhsp_min=62.0:scovhsp_std=14.493274302241021:scovhsp_sum=382.0:send_avg=136.8:send_max=166.0:send_min=112.0:send_std=25.013996082193664:send_sum=684.0:sstart_avg=1.4:sstart_max=2.0:sstart_min=1.0:sstart_std=0.5477225575051661:sstart_sum=7.0],(4892ae3c-ba0f-4fae-9151-caeb3e1ea62d_4@MCPsignal.277.373:0.0907782[&&NHX:Sample=rhiztom1:Type=capture:besthit=86.3:bitscore=137.0:capture_class=c__Polyangia:capture_domain=d__Bacteria:capture_family=f__Polyangiaceae:capture_genus=g__NIC37A-2:capture_order=o__Polyangiales:capture_phylum=p__Myxococcota:capture_species=s__NIC37A-2 sp002085155:evalue=4.9e-42:gapopen=0.0:heptad=MCP-38H:length=95.0:mismatch=13.0:qcovhsp=99.0:qend=96.0:qstart=2.0:ref_name=GB_GCA_003576705.1_protein.faa_QOZS01000044.1_3@PF00015_full_PFAM.417.596:scovhsp=53.1:send=113.0:sstart=19.0],(82532cf3-ec63-4524-a69b-71c1c8b5d860_3@MCPsignal.21.126:5e-09[&&NHX:Sample=rhiztom1:Type=capture:besthit=71.8:bitscore=122.0:capture_class=c__Gemmatimonadetes:capture_domain=d__Bacteria:capture_family=f__Gemmatimonadaceae:capture_genus=g__PNKF01:capture_order=o__Gemmatimonadales:capture_phylum=p__Gemmatimonadota:capture_species=s__PNKF01 sp016714015:evalue=5.69e-36:gapopen=0.0:heptad=MCP-38H:length=103.0:mismatch=29.0:qcovhsp=98.1:qend=104.0:qstart=2.0:ref_name=GB_GCA_000518365.1_protein.faa_JADL01000010.1_36@PF00015_full_PFAM.457.636:scovhsp=57.5:send=135.0:sstart=33.0],a53f8e91-d7fd-5ceb-be0a-6cce3eb35660_3@MCPsignal.174.273:0.0790252[&&NHX:Sample=rhiztom2:Type=capture:besthit=61.1:bitscore=94.4:capture_class=c__Alphaproteobacteria:capture_domain=d__Bacteria:capture_family=f__JAFLCR01:capture_genus=g__JAFLCR01:capture_order=o__Rickettsiales:capture_phylum=p__Proteobacteria:capture_species=s__JAFLCR01 sp017302755:evalue=3.3e-25:gapopen=0.0:heptad=MCP-38H:length=95.0:mismatch=37.0:qcovhsp=96.0:qend=96.0:qstart=2.0:ref_name=RS_GCF_007004665.1_protein.faa_NZ_ML660057.1_229@PF00015_full_PFAM.556.735:scovhsp=53.1:send=122.0:sstart=28.0])0.846:0.0258423[&&NHX:Sample_counter=rhiztom1--1||rhiztom2--1:Type_counter=capture--2:besthit_avg=66.45:besthit_max=71.8:besthit_min=61.1:besthit_std=7.566042558696055:besthit_sum=132.9:bitscore_avg=108.2:bitscore_max=122.0:bitscore_min=94.4:bitscore_std=19.51614716074871:bitscore_sum=216.4:capture_class_counter=c__Alphaproteobacteria--1||c__Gemmatimonadetes--1:capture_domain_counter=d__Bacteria--2:capture_family_counter=f__Gemmatimonadaceae--1||f__JAFLCR01--1:capture_genus_counter=g__JAFLCR01--1||g__PNKF01--1:capture_order_counter=o__Gemmatimonadales--1||o__Rickettsiales--1:capture_phylum_counter=p__Gemmatimonadota--1||p__Proteobacteria--1:capture_species_counter=s__JAFLCR01 sp017302755--1||s__PNKF01 sp016714015--1:evalue_avg=1.6500000000284499e-25:evalue_max=3.3e-25:evalue_min=5.69e-36:evalue_std=2.3334523778753727e-25:evalue_sum=3.3000000000568997e-25:gapopen_avg=0.0:gapopen_max=0.0:gapopen_min=0.0:gapopen_std=0.0:gapopen_sum=0.0:gtdb_class_counter=:gtdb_domain_counter=:gtdb_family_counter=:gtdb_genus_counter=:gtdb_order_counter=:gtdb_phylum_counter=:gtdb_species_counter=:heptad_counter=MCP-38H--2:lbd_counter=:length_avg=99.0:length_max=103.0:length_min=95.0:length_std=5.656854249492381:length_sum=198.0:mismatch_avg=33.0:mismatch_max=37.0:mismatch_min=29.0:mismatch_std=5.656854249492381:mismatch_sum=66.0:name=N787846:qcovhsp_avg=97.05:qcovhsp_max=98.1:qcovhsp_min=96.0:qcovhsp_std=1.4849242404917458:qcovhsp_sum=194.1:qend_avg=100.0:qend_max=104.0:qend_min=96.0:qend_std=5.656854249492381:qend_sum=200.0:qstart_avg=2.0:qstart_max=2.0:qstart_min=2.0:qstart_std=0.0:qstart_sum=4.0:ref_name_counter=GB_GCA_000518365.1_protein.faa_JADL01000010.1_36@PF00015_full_PFAM.457.636--1||RS_GCF_007004665.1_protein.faa_NZ_ML660057.1_229@PF00015_full_PFAM.556.735--1:scovhsp_avg=55.3:scovhsp_max=57.5:scovhsp_min=53.1:scovhsp_std=3.111269837220808:scovhsp_sum=110.6:send_avg=128.5:send_max=135.0:send_min=122.0:send_std=9.192388155425117:send_sum=257.0:sstart_avg=30.5:sstart_max=33.0:sstart_min=28.0:sstart_std=3.5355339059327378:sstart_sum=61.0])0:5e-09[&&NHX:Sample_counter=rhiztom1--2||rhiztom2--1:Type_counter=capture--3:besthit_avg=73.06666666666666:besthit_max=86.3:besthit_min=61.1:besthit_std=12.64766118036585:besthit_sum=219.2:bitscore_avg=117.8:bitscore_max=137.0:bitscore_min=94.4:bitscore_std=21.608331726442923:bitscore_sum=353.4:capture_class_counter=c__Alphaproteobacteria--1||c__Gemmatimonadetes--1||c__Polyangia--1:capture_domain_counter=d__Bacteria--3:capture_family_counter=f__Gemmatimonadaceae--1||f__JAFLCR01--1||f__Polyangiaceae--1:capture_genus_counter=g__JAFLCR01--1||g__NIC37A-2--1||g__PNKF01--1:capture_order_counter=o__Gemmatimonadales--1||o__Polyangiales--1||o__Rickettsiales--1:capture_phylum_counter=p__Gemmatimonadota--1||p__Myxococcota--1||p__Proteobacteria--1:capture_species_counter=s__JAFLCR01 sp017302755--1||s__NIC37A-2 sp002085155--1||s__PNKF01 sp016714015--1:evalue_avg=1.1000000000189667e-25:evalue_max=3.3e-25:evalue_min=4.9e-42:evalue_std=1.9052558883093396e-25:evalue_sum=3.3000000000568997e-25:gapopen_avg=0.0:gapopen_max=0.0:gapopen_min=0.0:gapopen_std=0.0:gapopen_sum=0.0:gtdb_class_counter=:gtdb_domain_counter=:gtdb_family_counter=:gtdb_genus_counter=:gtdb_order_counter=:gtdb_phylum_counter=:gtdb_species_counter=:heptad_counter=MCP-38H--3:lbd_counter=:length_avg=97.66666666666667:length_max=103.0:length_min=95.0:length_std=4.618802153517006:length_sum=293.0:mismatch_avg=26.333333333333332:mismatch_max=37.0:mismatch_min=13.0:mismatch_std=12.220201853215572:mismatch_sum=79.0:name=N787847:qcovhsp_avg=97.7:qcovhsp_max=99.0:qcovhsp_min=96.0:qcovhsp_std=1.5394804318340645:qcovhsp_sum=293.1:qend_avg=98.66666666666667:qend_max=104.0:qend_min=96.0:qend_std=4.618802153517006:qend_sum=296.0:qstart_avg=2.0:qstart_max=2.0:qstart_min=2.0:qstart_std=0.0:qstart_sum=6.0:ref_name_counter=GB_GCA_000518365.1_protein.faa_JADL01000010.1_36@PF00015_full_PFAM.457.636--1||GB_GCA_003576705.1_protein.faa_QOZS01000044.1_3@PF00015_full_PFAM.417.596--1||RS_GCF_007004665.1_protein.faa_NZ_ML660057.1_229@PF00015_full_PFAM.556.735--1:scovhsp_avg=54.56666666666666:scovhsp_max=57.5:scovhsp_min=53.1:scovhsp_std=2.5403411844343524:scovhsp_sum=163.7:send_avg=123.33333333333333:send_max=135.0:send_min=113.0:send_std=11.06044001535804:send_sum=370.0:sstart_avg=26.666666666666668:sstart_max=33.0:sstart_min=19.0:sstart_std=7.094598884597588:sstart_sum=80.0])0:5e-09[&&NHX:Sample_counter=rhiztom1--8||rhiztom2--5||rhiztom3--1:Type_counter=capture--14:besthit_avg=72.6875:besthit_max=86.3:besthit_min=61.1:besthit_std=9.366877433656473:besthit_sum=581.5:bitscore_avg=141.175:bitscore_max=164.0:bitscore_min=94.4:bitscore_std=23.565455953274363:bitscore_sum=1129.4:capture_class_counter=c__Alphaproteobacteria--4||c__Gemmatimonadetes--8||c__Polyangia--2:capture_domain_counter=d__Bacteria--14:capture_family_counter=f__Gemmatimonadaceae--8||f__JAFLCR01--3||f__Nannocystaceae--1||f__Polyangiaceae--1||f__Xanthobacteraceae--1:capture_genus_counter=g__Aquabacter--1||g__Ga0077550--1||g__JAFLCR01--3||g__NIC37A-2--1||g__PNKF01--8:capture_order_counter=o__Gemmatimonadales--8||o__Nannocystales--1||o__Polyangiales--1||o__Rhizobiales--1||o__Rickettsiales--3:capture_phylum_counter=p__Gemmatimonadota--8||p__Myxococcota--2||p__Proteobacteria--4:capture_species_counter=s__Aquabacter cavernae--1||s__Ga0077550 sp902826865--1||s__JAFLCR01 sp017302755--3||s__NIC37A-2 sp002085155--1||s__PNKF01 sp016714015--8:evalue_avg=4.1250000000711247e-26:evalue_max=3.3e-25:evalue_min=4.16e-52:evalue_std=1.1667261889549296e-25:evalue_sum=3.3000000000568997e-25:gapopen_avg=0.375:gapopen_max=2.0:gapopen_min=0.0:gapopen_std=0.7440238091428449:gapopen_sum=3.0:gtdb_class_counter=:gtdb_domain_counter=:gtdb_family_counter=:gtdb_genus_counter=:gtdb_order_counter=:gtdb_phylum_counter=:gtdb_species_counter=:heptad_counter=MCP-38H--14:lbd_counter=:length_avg=122.0:length_max=167.0:length_min=95.0:length_std=28.122182398546933:length_sum=976.0:mismatch_avg=34.0:mismatch_max=59.0:mismatch_min=13.0:mismatch_std=16.903085094570333:mismatch_sum=272.0:name=N787848:qcovhsp_avg=98.0875:qcovhsp_max=99.2:qcovhsp_min=96.0:qcovhsp_std=1.0669549461635477:qcovhsp_sum=784.7:qend_avg=123.375:qend_max=169.0:qend_min=96.0:qend_std=28.52536465273369:qend_sum=987.0:qstart_avg=2.75:qstart_max=5.0:qstart_min=2.0:qstart_std=1.0350983390135313:qstart_sum=22.0:ref_name_counter=GB_GCA_000518365.1_protein.faa_JADL01000010.1_36@PF00015_full_PFAM.457.636--2||GB_GCA_003576705.1_protein.faa_QOZS01000044.1_3@PF00015_full_PFAM.417.596--3||RS_GCF_000426245.1_protein.faa_NZ_AUEZ01000016.1_85@PF00015_full_PFAM.363.541--1||RS_GCF_007004665.1_protein.faa_NZ_ML660057.1_229@PF00015_full_PFAM.556.735--1||RS_GCF_017876095.1_protein.faa_NZ_JAGINM010000029.1_44@PF00015_full_PFAM.370.548--1:scovhsp_avg=68.2125:scovhsp_max=93.3:scovhsp_min=53.1:scovhsp_std=15.797507714826413:scovhsp_sum=545.7:send_avg=131.75:send_max=166.0:send_min=112.0:send_std=21.00170061141308:send_sum=1054.0:sstart_avg=10.875:sstart_max=33.0:sstart_min=1.0:sstart_std=13.621804998918881:sstart_sum=87.0],dd96a132-2454-4ac0-a23b-2b4499a1cd06_3@MCPsignal.24.133:0.0496881[&&NHX:Sample=rhiztom1:Type=capture:besthit=77.8:bitscore=144.0:capture_class=c__Gammaproteobacteria:capture_domain=d__Bacteria:capture_family=f__Pseudomonadaceae:capture_genus=g__Pseudomonas_E:capture_order=o__Pseudomonadales:capture_phylum=p__Proteobacteria:capture_species=s__Pseudomonas_E sp002025205:evalue=7.63e-45:gapopen=0.0:heptad=MCP-38H:length=108.0:mismatch=24.0:qcovhsp=99.1:qend=109.0:qstart=2.0:ref_name=GB_GCA_016793045.1_protein.faa_JAEUKZ010000005.1_2@PF00015_full_PFAM.497.676:scovhsp=60.3:send=122.0:sstart=15.0])0.892:0.0144948[&&NHX:Sample_counter=rhiztom1--9||rhiztom2--5||rhiztom3--1:Type_counter=capture--15:besthit_avg=73.25555555555555:besthit_max=86.3:besthit_min=61.1:besthit_std=8.926100928052392:besthit_sum=659.3:bitscore_avg=141.4888888888889:bitscore_max=164.0:bitscore_min=94.4:bitscore_std=22.063569772616376:bitscore_sum=1273.4:capture_class_counter=c__Alphaproteobacteria--4||c__Gammaproteobacteria--1||c__Gemmatimonadetes--8||c__Polyangia--2:capture_domain_counter=d__Bacteria--15:capture_family_counter=f__Gemmatimonadaceae--8||f__JAFLCR01--3||f__Nannocystaceae--1||f__Polyangiaceae--1||f__Pseudomonadaceae--1||f__Xanthobacteraceae--1:capture_genus_counter=g__Aquabacter--1||g__Ga0077550--1||g__JAFLCR01--3||g__NIC37A-2--1||g__PNKF01--8||g__Pseudomonas_E--1:capture_order_counter=o__Gemmatimonadales--8||o__Nannocystales--1||o__Polyangiales--1||o__Pseudomonadales--1||o__Rhizobiales--1||o__Rickettsiales--3:capture_phylum_counter=p__Gemmatimonadota--8||p__Myxococcota--2||p__Proteobacteria--5:capture_species_counter=s__Aquabacter cavernae--1||s__Ga0077550 sp902826865--1||s__JAFLCR01 sp017302755--3||s__NIC37A-2 sp002085155--1||s__PNKF01 sp016714015--8||s__Pseudomonas_E sp002025205--1:evalue_avg=3.6666666667298885e-26:evalue_max=3.3e-25:evalue_min=4.16e-52:evalue_std=1.0999999999976291e-25:evalue_sum=3.3000000000568997e-25:gapopen_avg=0.3333333333333333:gapopen_max=2.0:gapopen_min=0.0:gapopen_std=0.7071067811865476:gapopen_sum=3.0:gtdb_class_counter=:gtdb_domain_counter=:gtdb_family_counter=:gtdb_genus_counter=:gtdb_order_counter=:gtdb_phylum_counter=:gtdb_species_counter=:heptad_counter=MCP-38H--15:lbd_counter=:length_avg=120.44444444444444:length_max=167.0:length_min=95.0:length_std=26.71661987935184:length_sum=1084.0:mismatch_avg=32.888888888888886:mismatch_max=59.0:mismatch_min=13.0:mismatch_std=16.15893285805443:mismatch_sum=296.0:name=N787850:qcovhsp_avg=98.19999999999999:qcovhsp_max=99.2:qcovhsp_min=96.0:qcovhsp_std=1.0535653752852743:qcovhsp_sum=883.8:qend_avg=121.77777777777777:qend_max=169.0:qend_min=96.0:qend_std=27.10985880532107:qend_sum=1096.0:qstart_avg=2.6666666666666665:qstart_max=5.0:qstart_min=2.0:qstart_std=1.0:qstart_sum=24.0:ref_name_counter=GB_GCA_000518365.1_protein.faa_JADL01000010.1_36@PF00015_full_PFAM.457.636--2||GB_GCA_003576705.1_protein.faa_QOZS01000044.1_3@PF00015_full_PFAM.417.596--3||GB_GCA_016793045.1_protein.faa_JAEUKZ010000005.1_2@PF00015_full_PFAM.497.676--1||RS_GCF_000426245.1_protein.faa_NZ_AUEZ01000016.1_85@PF00015_full_PFAM.363.541--1||RS_GCF_007004665.1_protein.faa_NZ_ML660057.1_229@PF00015_full_PFAM.556.735--1||RS_GCF_017876095.1_protein.faa_NZ_JAGINM010000029.1_44@PF00015_full_PFAM.370.548--1:scovhsp_avg=67.33333333333333:scovhsp_max=93.3:scovhsp_min=53.1:scovhsp_std=15.010746150674855:scovhsp_sum=606.0:send_avg=130.66666666666666:send_max=166.0:send_min=112.0:send_std=19.912307751739878:send_sum=1176.0:sstart_avg=11.333333333333334:sstart_max=33.0:sstart_min=1.0:sstart_std=12.816005617976296:sstart_sum=102.0],(1b9f8c66-df80-4710-97bb-aa084642631c_2@MCPsignal.114.177:0.0652427[&&NHX:Sample=rhiztom3:Type=capture:capture_class=c__Gammaproteobacteria:capture_domain=d__Bacteria:capture_family=f__Pseudomonadaceae:capture_genus=g__Pseudomonas_B:capture_order=o__Pseudomonadales:capture_phylum=p__Proteobacteria:capture_species=s__Pseudomonas_B psychrotolerans_B:heptad=MCP-38H],(713fb974-acf8-465e-9a86-afaa5a397280_5@MCPsignal.235.396:0.0704349[&&NHX:Sample=rhiztom1:Type=capture:besthit=58.0:bitscore=137.0:capture_class=c__Phycisphaerae:capture_domain=d__Bacteria:capture_family=f__JAACEH01:capture_genus=g__JAAYDY01:capture_order=o__FEN-1346:capture_phylum=p__Planctomycetota:capture_species=s__JAAYDY01 sp016935955:evalue=2.92e-41:gapopen=3.0:heptad=MCP-38H:length=162.0:mismatch=65.0:qcovhsp=99.4:qend=161.0:qstart=2.0:ref_name=RS_GCF_000472865.1_protein.faa_NZ_AXAP01000073.1_2@PF00015_full_PFAM.363.542:scovhsp=89.9:send=161.0:sstart=1.0],89073d1c-5b35-4597-807c-944e68019e9f_3@MCPsignal.83.138:5e-09[&&NHX:Sample=rhiztom1:Type=capture:capture_class=c__Alphaproteobacteria:capture_domain=d__Bacteria:capture_family=f__Xanthobacteraceae:capture_genus=g__Tardiphaga:capture_order=o__Rhizobiales:capture_phylum=p__Proteobacteria:capture_species=s__Tardiphaga sp007018905:heptad=MCP-38H])0.744:0.024449[&&NHX:Sample_counter=rhiztom1--2:Type_counter=capture--2:besthit_avg=58.0:besthit_max=58.0:besthit_min=58.0:besthit_std=0:besthit_sum=58.0:bitscore_avg=137.0:bitscore_max=137.0:bitscore_min=137.0:bitscore_std=0:bitscore_sum=137.0:capture_class_counter=c__Alphaproteobacteria--1||c__Phycisphaerae--1:capture_domain_counter=d__Bacteria--2:capture_family_counter=f__JAACEH01--1||f__Xanthobacteraceae--1:capture_genus_counter=g__JAAYDY01--1||g__Tardiphaga--1:capture_order_counter=o__FEN-1346--1||o__Rhizobiales--1:capture_phylum_counter=p__Planctomycetota--1||p__Proteobacteria--1:capture_species_counter=s__JAAYDY01 sp016935955--1||s__Tardiphaga sp007018905--1:evalue_avg=2.92e-41:evalue_max=2.92e-41:evalue_min=2.92e-41:evalue_std=0:evalue_sum=2.92e-41:gapopen_avg=3.0:gapopen_max=3.0:gapopen_min=3.0:gapopen_std=0:gapopen_sum=3.0:gtdb_class_counter=:gtdb_domain_counter=:gtdb_family_counter=:gtdb_genus_counter=:gtdb_order_counter=:gtdb_phylum_counter=:gtdb_species_counter=:heptad_counter=MCP-38H--2:lbd_counter=:length_avg=162.0:length_max=162.0:length_min=162.0:length_std=0:length_sum=162.0:mismatch_avg=65.0:mismatch_max=65.0:mismatch_min=65.0:mismatch_std=0:mismatch_sum=65.0:name=N787854:qcovhsp_avg=99.4:qcovhsp_max=99.4:qcovhsp_min=99.4:qcovhsp_std=0:qcovhsp_sum=99.4:qend_avg=161.0:qend_max=161.0:qend_min=161.0:qend_std=0:qend_sum=161.0:qstart_avg=2.0:qstart_max=2.0:qstart_min=2.0:qstart_std=0:qstart_sum=2.0:ref_name_counter=RS_GCF_000472865.1_protein.faa_NZ_AXAP01000073.1_2@PF00015_full_PFAM.363.542--1:scovhsp_avg=89.9:scovhsp_max=89.9:scovhsp_min=89.9:scovhsp_std=0:scovhsp_sum=89.9:send_avg=161.0:send_max=161.0:send_min=161.0:send_std=0:send_sum=161.0:sstart_avg=1.0:sstart_max=1.0:sstart_min=1.0:sstart_std=0:sstart_sum=1.0])0.878:0.0545566[&&NHX:Sample_counter=rhiztom1--2||rhiztom3--1:Type_counter=capture--3:besthit_avg=58.0:besthit_max=58.0:besthit_min=58.0:besthit_std=0:besthit_sum=58.0:bitscore_avg=137.0:bitscore_max=137.0:bitscore_min=137.0:bitscore_std=0:bitscore_sum=137.0:capture_class_counter=c__Alphaproteobacteria--1||c__Gammaproteobacteria--1||c__Phycisphaerae--1:capture_domain_counter=d__Bacteria--3:capture_family_counter=f__JAACEH01--1||f__Pseudomonadaceae--1||f__Xanthobacteraceae--1:capture_genus_counter=g__JAAYDY01--1||g__Pseudomonas_B--1||g__Tardiphaga--1:capture_order_counter=o__FEN-1346--1||o__Pseudomonadales--1||o__Rhizobiales--1:capture_phylum_counter=p__Planctomycetota--1||p__Proteobacteria--2:capture_species_counter=s__JAAYDY01 sp016935955--1||s__Pseudomonas_B psychrotolerans_B--1||s__Tardiphaga sp007018905--1:evalue_avg=2.92e-41:evalue_max=2.92e-41:evalue_min=2.92e-41:evalue_std=0:evalue_sum=2.92e-41:gapopen_avg=3.0:gapopen_max=3.0:gapopen_min=3.0:gapopen_std=0:gapopen_sum=3.0:gtdb_class_counter=:gtdb_domain_counter=:gtdb_family_counter=:gtdb_genus_counter=:gtdb_order_counter=:gtdb_phylum_counter=:gtdb_species_counter=:heptad_counter=MCP-38H--3:lbd_counter=:length_avg=162.0:length_max=162.0:length_min=162.0:length_std=0:length_sum=162.0:mismatch_avg=65.0:mismatch_max=65.0:mismatch_min=65.0:mismatch_std=0:mismatch_sum=65.0:name=N787855:qcovhsp_avg=99.4:qcovhsp_max=99.4:qcovhsp_min=99.4:qcovhsp_std=0:qcovhsp_sum=99.4:qend_avg=161.0:qend_max=161.0:qend_min=161.0:qend_std=0:qend_sum=161.0:qstart_avg=2.0:qstart_max=2.0:qstart_min=2.0:qstart_std=0:qstart_sum=2.0:ref_name_counter=RS_GCF_000472865.1_protein.faa_NZ_AXAP01000073.1_2@PF00015_full_PFAM.363.542--1:scovhsp_avg=89.9:scovhsp_max=89.9:scovhsp_min=89.9:scovhsp_std=0:scovhsp_sum=89.9:send_avg=161.0:send_max=161.0:send_min=161.0:send_std=0:send_sum=161.0:sstart_avg=1.0:sstart_max=1.0:sstart_min=1.0:sstart_std=0:sstart_sum=1.0])0.867:0.0126852[&&NHX:Sample_counter=rhiztom1--11||rhiztom2--5||rhiztom3--2:Type_counter=capture--18:besthit_avg=71.72999999999999:besthit_max=86.3:besthit_min=58.0:besthit_std=9.700292091822115:besthit_sum=717.3:bitscore_avg=141.04000000000002:bitscore_max=164.0:bitscore_min=94.4:bitscore_std=20.85011057791088:bitscore_sum=1410.4:capture_class_counter=c__Alphaproteobacteria--5||c__Gammaproteobacteria--2||c__Gemmatimonadetes--8||c__Phycisphaerae--1||c__Polyangia--2:capture_domain_counter=d__Bacteria--18:capture_family_counter=f__Gemmatimonadaceae--8||f__JAACEH01--1||f__JAFLCR01--3||f__Nannocystaceae--1||f__Polyangiaceae--1||f__Pseudomonadaceae--2||f__Xanthobacteraceae--2:capture_genus_counter=g__Aquabacter--1||g__Ga0077550--1||g__JAAYDY01--1||g__JAFLCR01--3||g__NIC37A-2--1||g__PNKF01--8||g__Pseudomonas_B--1||g__Pseudomonas_E--1||g__Tardiphaga--1:capture_order_counter=o__FEN-1346--1||o__Gemmatimonadales--8||o__Nannocystales--1||o__Polyangiales--1||o__Pseudomonadales--2||o__Rhizobiales--2||o__Rickettsiales--3:capture_phylum_counter=p__Gemmatimonadota--8||p__Myxococcota--2||p__Planctomycetota--1||p__Proteobacteria--7:capture_species_counter=s__Aquabacter cavernae--1||s__Ga0077550 sp902826865--1||s__JAAYDY01 sp016935955--1||s__JAFLCR01 sp017302755--3||s__NIC37A-2 sp002085155--1||s__PNKF01 sp016714015--8||s__Pseudomonas_B psychrotolerans_B--1||s__Pseudomonas_E sp002025205--1||s__Tardiphaga sp007018905--1:evalue_avg=3.3000000000569e-26:evalue_max=3.3e-25:evalue_min=4.16e-52:evalue_std=1.0435516278535657e-25:evalue_sum=3.3000000000569e-25:gapopen_avg=0.6:gapopen_max=3.0:gapopen_min=0.0:gapopen_std=1.07496769977314:gapopen_sum=6.0:gtdb_class_counter=:gtdb_domain_counter=:gtdb_family_counter=:gtdb_genus_counter=:gtdb_order_counter=:gtdb_phylum_counter=:gtdb_species_counter=:heptad_counter=MCP-38H--18:lbd_counter=:length_avg=124.6:length_max=167.0:length_min=95.0:length_std=28.41048319820618:length_sum=1246.0:mismatch_avg=36.1:mismatch_max=65.0:mismatch_min=13.0:mismatch_std=18.308771425497426:mismatch_sum=361.0:name=N787856:qcovhsp_avg=98.32:qcovhsp_max=99.4:qcovhsp_min=96.0:qcovhsp_std=1.0633281086601019:qcovhsp_sum=983.1999999999999:qend_avg=125.7:qend_max=169.0:qend_min=96.0:qend_std=28.40989655423304:qend_sum=1257.0:qstart_avg=2.6:qstart_max=5.0:qstart_min=2.0:qstart_std=0.9660917830792959:qstart_sum=26.0:ref_name_counter=GB_GCA_000518365.1_protein.faa_JADL01000010.1_36@PF00015_full_PFAM.457.636--2||GB_GCA_003576705.1_protein.faa_QOZS01000044.1_3@PF00015_full_PFAM.417.596--3||GB_GCA_016793045.1_protein.faa_JAEUKZ010000005.1_2@PF00015_full_PFAM.497.676--1||RS_GCF_000426245.1_protein.faa_NZ_AUEZ01000016.1_85@PF00015_full_PFAM.363.541--1||RS_GCF_000472865.1_protein.faa_NZ_AXAP01000073.1_2@PF00015_full_PFAM.363.542--1||RS_GCF_007004665.1_protein.faa_NZ_ML660057.1_229@PF00015_full_PFAM.556.735--1||RS_GCF_017876095.1_protein.faa_NZ_JAGINM010000029.1_44@PF00015_full_PFAM.370.548--1:scovhsp_avg=69.59:scovhsp_max=93.3:scovhsp_min=53.1:scovhsp_std=15.849672271410254:scovhsp_sum=695.9:send_avg=133.7:send_max=166.0:send_min=112.0:send_std=21.082114589280543:send_sum=1337.0:sstart_avg=10.3:sstart_max=33.0:sstart_min=1.0:sstart_std=12.517099415510678:sstart_sum=103.0])0:5e-09[&&NHX:Sample_counter=rhiztom1--12||rhiztom2--5||rhiztom3--2:Type_counter=capture--19:besthit_avg=71.73:besthit_max=86.3:besthit_min=58.0:besthit_std=9.700292091822115:besthit_sum=717.3000000000001:bitscore_avg=141.04000000000002:bitscore_max=164.0:bitscore_min=94.4:bitscore_std=20.85011057791088:bitscore_sum=1410.4:capture_class_counter=c__Alphaproteobacteria--5||c__Clostridia--1||c__Gammaproteobacteria--2||c__Gemmatimonadetes--8||c__Phycisphaerae--1||c__Polyangia--2:capture_domain_counter=d__Bacteria--19:capture_family_counter=f__Gemmatimonadaceae--8||f__JAACEH01--1||f__JAFLCR01--3||f__Lachnospiraceae--1||f__Nannocystaceae--1||f__Polyangiaceae--1||f__Pseudomonadaceae--2||f__Xanthobacteraceae--2:capture_genus_counter=g__Acetatifactor--1||g__Aquabacter--1||g__Ga0077550--1||g__JAAYDY01--1||g__JAFLCR01--3||g__NIC37A-2--1||g__PNKF01--8||g__Pseudomonas_B--1||g__Pseudomonas_E--1||g__Tardiphaga--1:capture_order_counter=o__FEN-1346--1||o__Gemmatimonadales--8||o__Lachnospirales--1||o__Nannocystales--1||o__Polyangiales--1||o__Pseudomonadales--2||o__Rhizobiales--2||o__Rickettsiales--3:capture_phylum_counter=p__Firmicutes_A--1||p__Gemmatimonadota--8||p__Myxococcota--2||p__Planctomycetota--1||p__Proteobacteria--7:capture_species_counter=s__Acetatifactor sp910586515--1||s__Aquabacter cavernae--1||s__Ga0077550 sp902826865--1||s__JAAYDY01 sp016935955--1||s__JAFLCR01 sp017302755--3||s__NIC37A-2 sp002085155--1||s__PNKF01 sp016714015--8||s__Pseudomonas_B psychrotolerans_B--1||s__Pseudomonas_E sp002025205--1||s__Tardiphaga sp007018905--1:evalue_avg=3.3000000000569e-26:evalue_max=3.3e-25:evalue_min=4.16e-52:evalue_std=1.043551627853566e-25:evalue_sum=3.3000000000569e-25:gapopen_avg=0.6:gapopen_max=3.0:gapopen_min=0.0:gapopen_std=1.0749676997731399:gapopen_sum=6.0:gtdb_class_counter=:gtdb_domain_counter=:gtdb_family_counter=:gtdb_genus_counter=:gtdb_order_counter=:gtdb_phylum_counter=:gtdb_species_counter=:heptad_counter=MCP-38H--19:lbd_counter=:length_avg=124.6:length_max=167.0:length_min=95.0:length_std=28.41048319820618:length_sum=1246.0:mismatch_avg=36.1:mismatch_max=65.0:mismatch_min=13.0:mismatch_std=18.308771425497426:mismatch_sum=361.0:name=N787857:qcovhsp_avg=98.32000000000001:qcovhsp_max=99.4:qcovhsp_min=96.0:qcovhsp_std=1.0633281086601019:qcovhsp_sum=983.2:qend_avg=125.7:qend_max=169.0:qend_min=96.0:qend_std=28.40989655423304:qend_sum=1257.0:qstart_avg=2.6:qstart_max=5.0:qstart_min=2.0:qstart_std=0.9660917830792959:qstart_sum=26.0:ref_name_counter=GB_GCA_000518365.1_protein.faa_JADL01000010.1_36@PF00015_full_PFAM.457.636--2||GB_GCA_003576705.1_protein.faa_QOZS01000044.1_3@PF00015_full_PFAM.417.596--3||GB_GCA_016793045.1_protein.faa_JAEUKZ010000005.1_2@PF00015_full_PFAM.497.676--1||RS_GCF_000426245.1_protein.faa_NZ_AUEZ01000016.1_85@PF00015_full_PFAM.363.541--1||RS_GCF_000472865.1_protein.faa_NZ_AXAP01000073.1_2@PF00015_full_PFAM.363.542--1||RS_GCF_007004665.1_protein.faa_NZ_ML660057.1_229@PF00015_full_PFAM.556.735--1||RS_GCF_017876095.1_protein.faa_NZ_JAGINM010000029.1_44@PF00015_full_PFAM.370.548--1:scovhsp_avg=69.59:scovhsp_max=93.3:scovhsp_min=53.1:scovhsp_std=15.849672271410254:scovhsp_sum=695.9:send_avg=133.7:send_max=166.0:send_min=112.0:send_std=21.082114589280543:send_sum=1337.0:sstart_avg=10.3:sstart_max=33.0:sstart_min=1.0:sstart_std=12.517099415510678:sstart_sum=103.0])0.758:0.00471505[&&NHX:Sample_counter=rhizpot3--1||rhiztom1--23||rhiztom2--17||rhiztom3--22:Type_counter=capture--63:besthit_avg=71.84761904761906:besthit_max=86.3:besthit_min=58.0:besthit_std=7.801385713296007:besthit_sum=1508.8000000000002:bitscore_avg=155.11428571428573:bitscore_max=189.0:bitscore_min=94.4:bitscore_std=21.197978340263624:bitscore_sum=3257.4:capture_class_counter=c__Alphaproteobacteria--29||c__Bacilli--1||c__Clostridia--2||c__Gammaproteobacteria--11||c__Gemmatimonadetes--8||c__Negativicutes--5||c__Phycisphaerae--1||c__Polyangia--5||c__Spirochaetia--1:capture_domain_counter=d__Bacteria--63:capture_family_counter=f__Acetobacteraceae--2||f__Azospirillaceae--2||f__Beijerinckiaceae--10||f__Burkholderiaceae--1||f__Gemmatimonadaceae--8||f__JAACEH01--1||f__JAFLCR01--11||f__Lachnospiraceae--1||f__Nannocystaceae--1||f__Oscillospiraceae--1||f__Polyangiaceae--4||f__Pseudomonadaceae--9||f__Rhodocyclaceae--1||f__Selenomonadaceae--5||f__Sphingomonadaceae--1||f__Tepidamorphaceae--1||f__Tumebacillaceae--1||f__UBA12059--1||f__Xanthobacteraceae--2:capture_genus_counter=g__Acetatifactor--1||g__Aquabacter--1||g__Azonexus--1||g__Azospirillum--1||g__BOG-930--2||g__Bosea--1||g__Ga0077550--1||g__Inhella--1||g__JAAYDY01--1||g__JAFGNN01--1||g__JAFLCR01--11||g__Methylobacterium--8||g__Microvirga--1||g__NIC37A-2--4||g__Oscillibacter--1||g__PNKF01--8||g__Pseudomonas_B--1||g__Pseudomonas_E--8||g__Quinella--5||g__SKQW01--1||g__Skermanella--1||g__Sphingomonas--1||g__Tardiphaga--1||g__Tumebacillus_A--1:capture_order_counter=o__Acetobacterales--2||o__Azospirillales--2||o__Burkholderiales--2||o__FEN-1346--1||o__Gemmatimonadales--8||o__Lachnospirales--1||o__Nannocystales--1||o__Oscillospirales--1||o__Polyangiales--4||o__Pseudomonadales--9||o__Rhizobiales--13||o__Rickettsiales--11||o__Selenomonadales--5||o__Sphingomonadales--1||o__Treponematales--1||o__Tumebacillales--1:capture_phylum_counter=p__Firmicutes--1||p__Firmicutes_A--2||p__Firmicutes_C--5||p__Gemmatimonadota--8||p__Myxococcota--5||p__Planctomycetota--1||p__Proteobacteria--40||p__Spirochaetota--1:capture_species_counter=s__Acetatifactor sp910586515--1||s__Aquabacter cavernae--1||s__Azonexus hydrophilus_A--1||s__Azospirillum thermophilum--1||s__BOG-930 sp003164455--2||s__Bosea sp001426225--1||s__Ga0077550 sp902826865--1||s__Inhella crocodyli--1||s__JAAYDY01 sp016935955--1||s__JAFGNN01 sp018262985--1||s__JAFLCR01 sp017302755--11||s__Methylobacterium sp004745635--1||s__Methylobacterium tarhaniae--7||s__Microvirga sp018069605--1||s__NIC37A-2 sp002085155--4||s__Oscillibacter valericigenes--1||s__PNKF01 sp016714015--8||s__Pseudomonas_B psychrotolerans_B--1||s__Pseudomonas_E asplenii_A--2||s__Pseudomonas_E sichuanensis--3||s__Pseudomonas_E sp000761545--1||s__Pseudomonas_E sp002025205--1||s__Pseudomonas_E sp002113125--1||s__Quinella sp017477125--5||s__SKQW01 sp007118805--1||s__Skermanella stibiiresistens--1||s__Sphingomonas ginsenosidivorax--1||s__Tardiphaga sp007018905--1||s__Tumebacillus_A sp004340785--1:evalue_avg=1.5714285714556667e-26:evalue_max=3.3e-25:evalue_min=1.12e-61:evalue_std=7.20119037778154e-26:evalue_sum=3.3000000000569e-25:gapopen_avg=0.42857142857142855:gapopen_max=3.0:gapopen_min=0.0:gapopen_std=0.8106434833777776:gapopen_sum=9.0:gtdb_class_counter=:gtdb_domain_counter=:gtdb_family_counter=:gtdb_genus_counter=:gtdb_order_counter=:gtdb_phylum_counter=:gtdb_species_counter=:heptad_counter=MCP-38H--63:lbd_counter=:length_avg=132.1904761904762:length_max=167.0:length_min=95.0:length_std=23.352984921887497:length_sum=2776.0:mismatch_avg=37.857142857142854:mismatch_max=65.0:mismatch_min=13.0:mismatch_std=14.957559006354325:mismatch_sum=795.0:name=N787858:qcovhsp_avg=98.11428571428571:qcovhsp_max=99.4:qcovhsp_min=95.4:qcovhsp_std=1.2100767390069582:qcovhsp_sum=2060.4:qend_avg=133.04761904761904:qend_max=169.0:qend_min=96.0:qend_std=23.41682341923471:qend_sum=2794.0:qstart_avg=2.238095238095238:qstart_max=5.0:qstart_min=1.0:qstart_std=1.0910894511799618:qstart_sum=47.0:ref_name_counter=GB_GCA_000518365.1_protein.faa_JADL01000010.1_36@PF00015_full_PFAM.457.636--5||GB_GCA_003576705.1_protein.faa_QOZS01000044.1_3@PF00015_full_PFAM.417.596--5||GB_GCA_016793045.1_protein.faa_JAEUKZ010000005.1_2@PF00015_full_PFAM.497.676--1||GB_GCA_017308135.1_protein.faa_JAFKFM010000015.1_49@PF00015_full_PFAM.504.673--1||RS_GCF_000426245.1_protein.faa_NZ_AUEZ01000016.1_85@PF00015_full_PFAM.363.541--1||RS_GCF_000472865.1_protein.faa_NZ_AXAP01000073.1_2@PF00015_full_PFAM.363.542--3||RS_GCF_000473045.1_protein.faa_NZ_AXAY01000015.1_55@PF00015_full_PFAM.362.528--3||RS_GCF_007004665.1_protein.faa_NZ_ML660057.1_229@PF00015_full_PFAM.556.735--1||RS_GCF_017876095.1_protein.faa_NZ_JAGINM010000029.1_44@PF00015_full_PFAM.370.548--1:scovhsp_avg=74.9904761904762:scovhsp_max=93.3:scovhsp_min=53.1:scovhsp_std=13.955640607363918:scovhsp_sum=1574.8000000000002:send_avg=139.0:send_max=166.0:send_min=112.0:send_std=17.98332561013118:send_sum=2919.0:sstart_avg=7.904761904761905:sstart_max=33.0:sstart_min=1.0:sstart_std=10.573101540724753:sstart_sum=166.0],(((bf250d4d-6df3-4063-aa42-0d05a168ee06_5@MCPsignal.198.298:0.0497321[&&NHX:Sample=rhiztom3:Type=capture:besthit=81.4:bitscore=137.0:capture_class=c__Alphaproteobacteria:capture_domain=d__Bacteria:capture_family=f__JAFLCR01:capture_genus=g__JAFLCR01:capture_order=o__Rickettsiales:capture_phylum=p__Proteobacteria:capture_species=s__JAFLCR01 sp017302755:evalue=2.78e-42:gapopen=0.0:heptad=MCP-38H:length=97.0:mismatch=18.0:qcovhsp=97.0:qend=100.0:qstart=4.0:ref_name=GB_GCA_000518365.1_protein.faa_JADL01000010.1_37@PF00015_full_PFAM.476.654:scovhsp=54.5:send=120.0:sstart=24.0],((((((4a09855b-81e7-466f-b5bb-c4d64d0f69a2_2@MCPsignal.96.210:5e-09[&&NHX:Sample=rhiztom3:Type=capture:besthit=77.0:bitscore=154.0:capture_class=c__Gammaproteobacteria:capture_domain=d__Bacteria:capture_family=f__Rhodocyclaceae:capture_genus=g__Sulfuritalea:capture_order=o__Burkholderiales:capture_phylum=p__Proteobacteria:capture_species=s__Sulfuritalea sp903933395:evalue=2.12e-48:gapopen=0.0:heptad=MCP-38H:length=113.0:mismatch=26.0:qcovhsp=99.1:qend=114.0:qstart=2.0:ref_name=GB_GCA_003576705.1_protein.faa_QOZS01000044.1_3@PF00015_full_PFAM.417.596:scovhsp=63.1:send=120.0:sstart=8.0],81f9a9ed-2fe9-4df3-b918-0ac277a583af_6@MCPsignal.92.241:0.00917628[&&NHX:Sample=rhiztom3:Type=capture:capture_class=c__Gammaproteobacteria:capture_domain=d__Bacteria:capture_family=f__Rhodocyclaceae:capture_genus=g__Sulfuritalea:capture_order=o__Burkholderiales:capture_phylum=p__Proteobacteria:capture_species=s__Sulfuritalea sp903933395:heptad=MCP-38H])0.864:0.0263286[&&NHX:Sample_counter=rhiztom3--2:Type_counter=capture--2:besthit_avg=77.0:besthit_max=77.0:besthit_min=77.0:besthit_std=0:besthit_sum=77.0:bitscore_avg=154.0:bitscore_max=154.0:bitscore_min=154.0:bitscore_std=0:bitscore_sum=154.0:capture_class_counter=c__Gammaproteobacteria--2:capture_domain_counter=d__Bacteria--2:capture_family_counter=f__Rhodocyclaceae--2:capture_genus_counter=g__Sulfuritalea--2:capture_order_counter=o__Burkholderiales--2:capture_phylum_counter=p__Proteobacteria--2:capture_species_counter=s__Sulfuritalea sp903933395--2:evalue_avg=2.12e-48:evalue_max=2.12e-48:evalue_min=2.12e-48:evalue_std=0:evalue_sum=2.12e-48:gapopen_avg=0.0:gapopen_max=0.0:gapopen_min=0.0:gapopen_std=0:gapopen_sum=0.0:gtdb_class_counter=:gtdb_domain_counter=:gtdb_family_counter=:gtdb_genus_counter=:gtdb_order_counter=:gtdb_phylum_counter=:gtdb_species_counter=:heptad_counter=MCP-38H--2:lbd_counter=:length_avg=113.0:length_max=113.0:length_min=113.0:length_std=0:length_sum=113.0:mismatch_avg=26.0:mismatch_max=26.0:mismatch_min=26.0:mismatch_std=0:mismatch_sum=26.0:name=N787862:qcovhsp_avg=99.1:qcovhsp_max=99.1:qcovhsp_min=99.1:qcovhsp_std=0:qcovhsp_sum=99.1:qend_avg=114.0:qend_max=114.0:qend_min=114.0:qend_std=0:qend_sum=114.0:qstart_avg=2.0:qstart_max=2.0:qstart_min=2.0:qstart_std=0:qstart_sum=2.0:ref_name_counter=GB_GCA_003576705.1_protein.faa_QOZS01000044.1_3@PF00015_full_PFAM.417.596--1:scovhsp_avg=63.1:scovhsp_max=63.1:scovhsp_min=63.1:scovhsp_std=0:scovhsp_sum=63.1:send_avg=120.0:send_max=120.0:send_min=120.0:send_std=0:send_sum=120.0:sstart_avg=8.0:sstart_max=8.0:sstart_min=8.0:sstart_std=0:sstart_sum=8.0],(8e3be994-a8a2-480c-b69d-5085acc79f79_3@MCPsignal.185.248:5e-09[&&NHX:Sample=rhiztom3:Type=capture:capture_class=c__Alphaproteobacteria:capture_domain=d__Bacteria:capture_family=f__Azospirillaceae:capture_genus=g__Azospirillum:capture_order=o__Azospirillales:capture_phylum=p__Proteobacteria:capture_species=s__Azospirillum thiophilum:heptad=MCP-38H],90941eb5-60df-4c5f-b6e8-12a72b36db06_1@MCPsignal.187.249:5e-09[&&NHX:Sample=rhiztom3:Type=capture:capture_class=c__Alphaproteobacteria:capture_domain=d__Bacteria:capture_family=f__Azospirillaceae:capture_genus=g__Azospirillum:capture_order=o__Azospirillales:capture_phylum=p__Proteobacteria:capture_species=s__Azospirillum thiophilum:heptad=MCP-38H])0.667:0.00901307[&&NHX:Sample_counter=rhiztom3--2:Type_counter=capture--2:capture_class_counter=c__Alphaproteobacteria--2:capture_domain_counter=d__Bacteria--2:capture_family_counter=f__Azospirillaceae--2:capture_genus_counter=g__Azospirillum--2:capture_order_counter=o__Azospirillales--2:capture_phylum_counter=p__Proteobacteria--2:capture_species_counter=s__Azospirillum thiophilum--2:gtdb_class_counter=:gtdb_domain_counter=:gtdb_family_counter=:gtdb_genus_counter=:gtdb_order_counter=:gtdb_phylum_counter=:gtdb_species_counter=:heptad_counter=MCP-38H--2:lbd_counter=:name=N787865:ref_name_counter=])0.8:0.0211585[&&NHX:Sample_counter=rhiztom3--4:Type_counter=capture--4:besthit_avg=77.0:besthit_max=77.0:besthit_min=77.0:besthit_std=0:besthit_sum=77.0:bitscore_avg=154.0:bitscore_max=154.0:bitscore_min=154.0:bitscore_std=0:bitscore_sum=154.0:capture_class_counter=c__Alphaproteobacteria--2||c__Gammaproteobacteria--2:capture_domain_counter=d__Bacteria--4:capture_family_counter=f__Azospirillaceae--2||f__Rhodocyclaceae--2:capture_genus_counter=g__Azospirillum--2||g__Sulfuritalea--2:capture_order_counter=o__Azospirillales--2||o__Burkholderiales--2:capture_phylum_counter=p__Proteobacteria--4:capture_species_counter=s__Azospirillum thiophilum--2||s__Sulfuritalea sp903933395--2:evalue_avg=2.12e-48:evalue_max=2.12e-48:evalue_min=2.12e-48:evalue_std=0:evalue_sum=2.12e-48:gapopen_avg=0.0:gapopen_max=0.0:gapopen_min=0.0:gapopen_std=0:gapopen_sum=0.0:gtdb_class_counter=:gtdb_domain_counter=:gtdb_family_counter=:gtdb_genus_counter=:gtdb_order_counter=:gtdb_phylum_counter=:gtdb_species_counter=:heptad_counter=MCP-38H--4:lbd_counter=:length_avg=113.0:length_max=113.0:length_min=113.0:length_std=0:length_sum=113.0:mismatch_avg=26.0:mismatch_max=26.0:mismatch_min=26.0:mismatch_std=0:mismatch_sum=26.0:name=N787866:qcovhsp_avg=99.1:qcovhsp_max=99.1:qcovhsp_min=99.1:qcovhsp_std=0:qcovhsp_sum=99.1:qend_avg=114.0:qend_max=114.0:qend_min=114.0:qend_std=0:qend_sum=114.0:qstart_avg=2.0:qstart_max=2.0:qstart_min=2.0:qstart_std=0:qstart_sum=2.0:ref_name_counter=GB_GCA_003576705.1_protein.faa_QOZS01000044.1_3@PF00015_full_PFAM.417.596--1:scovhsp_avg=63.1:scovhsp_max=63.1:scovhsp_min=63.1:scovhsp_std=0:scovhsp_sum=63.1:send_avg=120.0:send_max=120.0:send_min=120.0:send_std=0:send_sum=120.0:sstart_avg=8.0:sstart_max=8.0:sstart_min=8.0:sstart_std=0:sstart_sum=8.0],(c3a0ab95-0a18-4d7e-99b2-3ab3c6cbde4f_4@MCPsignal.298.459:5e-09[&&NHX:Sample=rhiztom3:Type=capture:capture_class=c__Gammaproteobacteria:capture_domain=d__Bacteria:capture_family=f__Thioalkalivibrionaceae:capture_genus=g__Thioalkalivibrio:capture_order=o__Ectothiorhodospirales:capture_phylum=p__Proteobacteria:capture_species=s__Thioalkalivibrio sp000377345:heptad=MCP-38H],6b3addd2-a473-4f21-823a-083baddd3f48_5@MCPsignal.49.150:5e-09[&&NHX:Sample=rhiztom3:Type=capture:capture_class=c__Alphaproteobacteria:capture_domain=d__Bacteria:capture_family=f__Caulobacteraceae:capture_genus=g__Phenylobacterium:capture_order=o__Caulobacterales:capture_phylum=p__Proteobacteria:capture_species=s__Phenylobacterium sp004299445:heptad=MCP-38H])1:0.118592[&&NHX:Sample_counter=rhiztom3--2:Type_counter=capture--2:capture_class_counter=c__Alphaproteobacteria--1||c__Gammaproteobacteria--1:capture_domain_counter=d__Bacteria--2:capture_family_counter=f__Caulobacteraceae--1||f__Thioalkalivibrionaceae--1:capture_genus_counter=g__Phenylobacterium--1||g__Thioalkalivibrio--1:capture_order_counter=o__Caulobacterales--1||o__Ectothiorhodospirales--1:capture_phylum_counter=p__Proteobacteria--2:capture_species_counter=s__Phenylobacterium sp004299445--1||s__Thioalkalivibrio sp000377345--1:gtdb_class_counter=:gtdb_domain_counter=:gtdb_family_counter=:gtdb_genus_counter=:gtdb_order_counter=:gtdb_phylum_counter=:gtdb_species_counter=:heptad_counter=MCP-38H--2:lbd_counter=:name=N787869:ref_name_counter=])0.73:0.00730905[&&NHX:Sample_counter=rhiztom3--6:Type_counter=capture--6:besthit_avg=77.0:besthit_max=77.0:besthit_min=77.0:besthit_std=0:besthit_sum=77.0:bitscore_avg=154.0:bitscore_max=154.0:bitscore_min=154.0:bitscore_std=0:bitscore_sum=154.0:capture_class_counter=c__Alphaproteobacteria--3||c__Gammaproteobacteria--3:capture_domain_counter=d__Bacteria--6:capture_family_counter=f__Azospirillaceae--2||f__Caulobacteraceae--1||f__Rhodocyclaceae--2||f__Thioalkalivibrionaceae--1:capture_genus_counter=g__Azospirillum--2||g__Phenylobacterium--1||g__Sulfuritalea--2||g__Thioalkalivibrio--1:capture_order_counter=o__Azospirillales--2||o__Burkholderiales--2||o__Caulobacterales--1||o__Ectothiorhodospirales--1:capture_phylum_counter=p__Proteobacteria--6:capture_species_counter=s__Azospirillum thiophilum--2||s__Phenylobacterium sp004299445--1||s__Sulfuritalea sp903933395--2||s__Thioalkalivibrio sp000377345--1:evalue_avg=2.12e-48:evalue_max=2.12e-48:evalue_min=2.12e-48:evalue_std=0:evalue_sum=2.12e-48:gapopen_avg=0.0:gapopen_max=0.0:gapopen_min=0.0:gapopen_std=0:gapopen_sum=0.0:gtdb_class_counter=:gtdb_domain_counter=:gtdb_family_counter=:gtdb_genus_counter=:gtdb_order_counter=:gtdb_phylum_counter=:gtdb_species_counter=:heptad_counter=MCP-38H--6:lbd_counter=:length_avg=113.0:length_max=113.0:length_min=113.0:length_std=0:length_sum=113.0:mismatch_avg=26.0:mismatch_max=26.0:mismatch_min=26.0:mismatch_std=0:mismatch_sum=26.0:name=N787870:qcovhsp_avg=99.1:qcovhsp_max=99.1:qcovhsp_min=99.1:qcovhsp_std=0:qcovhsp_sum=99.1:qend_avg=114.0:qend_max=114.0:qend_min=114.0:qend_std=0:qend_sum=114.0:qstart_avg=2.0:qstart_max=2.0:qstart_min=2.0:qstart_std=0:qstart_sum=2.0:ref_name_counter=GB_GCA_003576705.1_protein.faa_QOZS01000044.1_3@PF00015_full_PFAM.417.596--1:scovhsp_avg=63.1:scovhsp_max=63.1:scovhsp_min=63.1:scovhsp_std=0:scovhsp_sum=63.1:send_avg=120.0:send_max=120.0:send_min=120.0:send_std=0:send_sum=120.0:sstart_avg=8.0:sstart_max=8.0:sstart_min=8.0:sstart_std=0:sstart_sum=8.0],((5a896a23-de6e-4037-b1a1-ced85dd5580a_3@MCPsignal.96.245:0.0162267[&&NHX:Sample=rhiztom3:Type=capture:capture_class=c__Alphaproteobacteria:capture_domain=d__Bacteria:capture_family=f__Xanthobacteraceae:capture_genus=g__Blastochloris:capture_order=o__Rhizobiales:capture_phylum=p__Proteobacteria:capture_species=s__Blastochloris sulfoviridis:heptad=MCP-38H],(808414f7-f6c5-4c3a-b3e1-ca26dc75609f_2@MCPsignal.23.167:0.00582473[&&NHX:Sample=rhiztom3:Type=capture:capture_class=c__Alphaproteobacteria:capture_domain=d__Bacteria:capture_family=f__Xanthobacteraceae:capture_genus=g__Blastochloris:capture_order=o__Rhizobiales:capture_phylum=p__Proteobacteria:capture_species=s__Blastochloris sulfoviridis:heptad=MCP-38H],(95f10f7a-0ac2-5c0b-b6a3-11931f61b6ec_1@MCPsignal.201.362:5e-09[&&NHX:Sample=rhiztom2:Type=capture:capture_class=c__Alphaproteobacteria:capture_domain=d__Bacteria:capture_family=f__Xanthobacteraceae:capture_genus=g__Blastochloris:capture_order=o__Rhizobiales:capture_phylum=p__Proteobacteria:capture_species=s__Blastochloris sulfoviridis:heptad=MCP-38H],22120e46-a8de-45ab-8267-a38d2da7d91b_4@MCPsignal.170.327:0.00494752[&&NHX:Sample=rhiztom3:Type=capture:capture_class=c__Alphaproteobacteria:capture_domain=d__Bacteria:capture_family=f__Xanthobacteraceae:capture_genus=g__Blastochloris:capture_order=o__Rhizobiales:capture_phylum=p__Proteobacteria:capture_species=s__Blastochloris sulfoviridis:heptad=MCP-38H])0:5e-09[&&NHX:Sample_counter=rhiztom2--1||rhiztom3--1:Type_counter=capture--2:capture_class_counter=c__Alphaproteobacteria--2:capture_domain_counter=d__Bacteria--2:capture_family_counter=f__Xanthobacteraceae--2:capture_genus_counter=g__Blastochloris--2:capture_order_counter=o__Rhizobiales--2:capture_phylum_counter=p__Proteobacteria--2:capture_species_counter=s__Blastochloris sulfoviridis--2:gtdb_class_counter=:gtdb_domain_counter=:gtdb_family_counter=:gtdb_genus_counter=:gtdb_order_counter=:gtdb_phylum_counter=:gtdb_species_counter=:heptad_counter=MCP-38H--2:lbd_counter=:name=N787875:ref_name_counter=])0:5e-09[&&NHX:Sample_counter=rhiztom2--1||rhiztom3--2:Type_counter=capture--3:capture_class_counter=c__Alphaproteobacteria--3:capture_domain_counter=d__Bacteria--3:capture_family_counter=f__Xanthobacteraceae--3:capture_genus_counter=g__Blastochloris--3:capture_order_counter=o__Rhizobiales--3:capture_phylum_counter=p__Proteobacteria--3:capture_species_counter=s__Blastochloris sulfoviridis--3:gtdb_class_counter=:gtdb_domain_counter=:gtdb_family_counter=:gtdb_genus_counter=:gtdb_order_counter=:gtdb_phylum_counter=:gtdb_species_counter=:heptad_counter=MCP-38H--3:lbd_counter=:name=N787876:ref_name_counter=])0.554:0.00557563[&&NHX:Sample_counter=rhiztom2--1||rhiztom3--3:Type_counter=capture--4:capture_class_counter=c__Alphaproteobacteria--4:capture_domain_counter=d__Bacteria--4:capture_family_counter=f__Xanthobacteraceae--4:capture_genus_counter=g__Blastochloris--4:capture_order_counter=o__Rhizobiales--4:capture_phylum_counter=p__Proteobacteria--4:capture_species_counter=s__Blastochloris sulfoviridis--4:gtdb_class_counter=:gtdb_domain_counter=:gtdb_family_counter=:gtdb_genus_counter=:gtdb_order_counter=:gtdb_phylum_counter=:gtdb_species_counter=:heptad_counter=MCP-38H--4:lbd_counter=:name=N787877:ref_name_counter=],((b6cea714-db55-4da5-8a54-ad395ad36089_1@MCPsignal.360.470:0.0429632[&&NHX:Sample=rhiztom3:Type=capture:capture_class=c__Gammaproteobacteria:capture_domain=d__Bacteria:capture_family=f__Rhodocyclaceae:capture_genus=g__Propionivibrio:capture_order=o__Burkholderiales:capture_phylum=p__Proteobacteria:capture_species=s__Propionivibrio sp018262095:heptad=MCP-38H],(7503fa0b-cd47-481f-8a74-8c4f01517480_1@MCPsignal.414.503:5e-09[&&NHX:Sample=rhiztom1:Type=capture:capture_class=c__Gammaproteobacteria:capture_domain=d__Bacteria:capture_family=f__Pseudomonadaceae:capture_genus=g__Pseudomonas_E:capture_order=o__Pseudomonadales:capture_phylum=p__Proteobacteria:capture_species=s__Pseudomonas_E simiae:heptad=MCP-38H],b64a4242-bd06-4a9b-b776-7810588b7fd1_4@MCPsignal.415.503:0.024629[&&NHX:Sample=rhiztom1:Type=capture:capture_class=c__Gammaproteobacteria:capture_domain=d__Bacteria:capture_family=f__Pseudomonadaceae:capture_genus=g__Pseudomonas_E:capture_order=o__Pseudomonadales:capture_phylum=p__Proteobacteria:capture_species=s__Pseudomonas_E simiae:heptad=MCP-38H])0.269:0.0109189[&&NHX:Sample_counter=rhiztom1--2:Type_counter=capture--2:capture_class_counter=c__Gammaproteobacteria--2:capture_domain_counter=d__Bacteria--2:capture_family_counter=f__Pseudomonadaceae--2:capture_genus_counter=g__Pseudomonas_E--2:capture_order_counter=o__Pseudomonadales--2:capture_phylum_counter=p__Proteobacteria--2:capture_species_counter=s__Pseudomonas_E simiae--2:gtdb_class_counter=:gtdb_domain_counter=:gtdb_family_counter=:gtdb_genus_counter=:gtdb_order_counter=:gtdb_phylum_counter=:gtdb_species_counter=:heptad_counter=MCP-38H--2:lbd_counter=:name=N787881:ref_name_counter=])0:6e-09[&&NHX:Sample_counter=rhiztom1--2||rhiztom3--1:Type_counter=capture--3:capture_class_counter=c__Gammaproteobacteria--3:capture_domain_counter=d__Bacteria--3:capture_family_counter=f__Pseudomonadaceae--2||f__Rhodocyclaceae--1:capture_genus_counter=g__Propionivibrio--1||g__Pseudomonas_E--2:capture_order_counter=o__Burkholderiales--1||o__Pseudomonadales--2:capture_phylum_counter=p__Proteobacteria--3:capture_species_counter=s__Propionivibrio sp018262095--1||s__Pseudomonas_E simiae--2:gtdb_class_counter=:gtdb_domain_counter=:gtdb_family_counter=:gtdb_genus_counter=:gtdb_order_counter=:gtdb_phylum_counter=:gtdb_species_counter=:heptad_counter=MCP-38H--3:lbd_counter=:name=N787882:ref_name_counter=],(9ffabeff-0116-475f-ac07-42aba692b670_4@MCPsignal.75.138:5e-09[&&NHX:Sample=rhiztom3:Type=capture:capture_class=c__Alphaproteobacteria:capture_domain=d__Bacteria:capture_family=f__Beijerinckiaceae:capture_genus=g__Methylobacterium:capture_order=o__Rhizobiales:capture_phylum=p__Proteobacteria:capture_species=s__Methylobacterium ajmalii:heptad=MCP-38H],(ca6ea4a9-7988-4f22-932f-aa9c66858af2_6@MCPsignal.278.442:5e-09[&&NHX:Sample=rhiztom2:Type=capture:capture_class=c__Gammaproteobacteria:capture_domain=d__Bacteria:capture_family=f__Pseudomonadaceae:capture_genus=g__Pseudomonas_E:capture_order=o__Pseudomonadales:capture_phylum=p__Proteobacteria:capture_species=s__Pseudomonas_E flavescens:heptad=MCP-38H],f11568f5-8df6-4f88-864e-c20c78719a94_2@MCPsignal.377.465:5e-09[&&NHX:Sample=rhiztom3:Type=capture:capture_class=c__Gammaproteobacteria:capture_domain=d__Bacteria:capture_family=f__Rhodocyclaceae:capture_genus=g__Propionivibrio:capture_order=o__Burkholderiales:capture_phylum=p__Proteobacteria:capture_species=s__Propionivibrio sp018262095:heptad=MCP-38H])0.394:5e-09[&&NHX:Sample_counter=rhiztom2--1||rhiztom3--1:Type_counter=capture--2:capture_class_counter=c__Gammaproteobacteria--2:capture_domain_counter=d__Bacteria--2:capture_family_counter=f__Pseudomonadaceae--1||f__Rhodocyclaceae--1:capture_genus_counter=g__Propionivibrio--1||g__Pseudomonas_E--1:capture_order_counter=o__Burkholderiales--1||o__Pseudomonadales--1:capture_phylum_counter=p__Proteobacteria--2:capture_species_counter=s__Propionivibrio sp018262095--1||s__Pseudomonas_E flavescens--1:gtdb_class_counter=:gtdb_domain_counter=:gtdb_family_counter=:gtdb_genus_counter=:gtdb_order_counter=:gtdb_phylum_counter=:gtdb_species_counter=:heptad_counter=MCP-38H--2:lbd_counter=:name=N787886:ref_name_counter=])0.117:5e-09[&&NHX:Sample_counter=rhiztom2--1||rhiztom3--2:Type_counter=capture--3:capture_class_counter=c__Alphaproteobacteria--1||c__Gammaproteobacteria--2:capture_domain_counter=d__Bacteria--3:capture_family_counter=f__Beijerinckiaceae--1||f__Pseudomonadaceae--1||f__Rhodocyclaceae--1:capture_genus_counter=g__Methylobacterium--1||g__Propionivibrio--1||g__Pseudomonas_E--1:capture_order_counter=o__Burkholderiales--1||o__Pseudomonadales--1||o__Rhizobiales--1:capture_phylum_counter=p__Proteobacteria--3:capture_species_counter=s__Methylobacterium ajmalii--1||s__Propionivibrio sp018262095--1||s__Pseudomonas_E flavescens--1:gtdb_class_counter=:gtdb_domain_counter=:gtdb_family_counter=:gtdb_genus_counter=:gtdb_order_counter=:gtdb_phylum_counter=:gtdb_species_counter=:heptad_counter=MCP-38H--3:lbd_counter=:name=N787887:ref_name_counter=])0.998:0.0630157[&&NHX:Sample_counter=rhiztom1--2||rhiztom2--1||rhiztom3--3:Type_counter=capture--6:capture_class_counter=c__Alphaproteobacteria--1||c__Gammaproteobacteria--5:capture_domain_counter=d__Bacteria--6:capture_family_counter=f__Beijerinckiaceae--1||f__Pseudomonadaceae--3||f__Rhodocyclaceae--2:capture_genus_counter=g__Methylobacterium--1||g__Propionivibrio--2||g__Pseudomonas_E--3:capture_order_counter=o__Burkholderiales--2||o__Pseudomonadales--3||o__Rhizobiales--1:capture_phylum_counter=p__Proteobacteria--6:capture_species_counter=s__Methylobacterium ajmalii--1||s__Propionivibrio sp018262095--2||s__Pseudomonas_E flavescens--1||s__Pseudomonas_E simiae--2:gtdb_class_counter=:gtdb_domain_counter=:gtdb_family_counter=:gtdb_genus_counter=:gtdb_order_counter=:gtdb_phylum_counter=:gtdb_species_counter=:heptad_counter=MCP-38H--6:lbd_counter=:name=N787888:ref_name_counter=])0.933:0.0267478[&&NHX:Sample_counter=rhiztom1--2||rhiztom2--2||rhiztom3--6:Type_counter=capture--10:capture_class_counter=c__Alphaproteobacteria--5||c__Gammaproteobacteria--5:capture_domain_counter=d__Bacteria--10:capture_family_counter=f__Beijerinckiaceae--1||f__Pseudomonadaceae--3||f__Rhodocyclaceae--2||f__Xanthobacteraceae--4:capture_genus_counter=g__Blastochloris--4||g__Methylobacterium--1||g__Propionivibrio--2||g__Pseudomonas_E--3:capture_order_counter=o__Burkholderiales--2||o__Pseudomonadales--3||o__Rhizobiales--5:capture_phylum_counter=p__Proteobacteria--10:capture_species_counter=s__Blastochloris sulfoviridis--4||s__Methylobacterium ajmalii--1||s__Propionivibrio sp018262095--2||s__Pseudomonas_E flavescens--1||s__Pseudomonas_E simiae--2:gtdb_class_counter=:gtdb_domain_counter=:gtdb_family_counter=:gtdb_genus_counter=:gtdb_order_counter=:gtdb_phylum_counter=:gtdb_species_counter=:heptad_counter=MCP-38H--10:lbd_counter=:name=N787889:ref_name_counter=])0.603:0.00450394[&&NHX:Sample_counter=rhiztom1--2||rhiztom2--2||rhiztom3--12:Type_counter=capture--16:besthit_avg=77.0:besthit_max=77.0:besthit_min=77.0:besthit_std=0:besthit_sum=77.0:bitscore_avg=154.0:bitscore_max=154.0:bitscore_min=154.0:bitscore_std=0:bitscore_sum=154.0:capture_class_counter=c__Alphaproteobacteria--8||c__Gammaproteobacteria--8:capture_domain_counter=d__Bacteria--16:capture_family_counter=f__Azospirillaceae--2||f__Beijerinckiaceae--1||f__Caulobacteraceae--1||f__Pseudomonadaceae--3||f__Rhodocyclaceae--4||f__Thioalkalivibrionaceae--1||f__Xanthobacteraceae--4:capture_genus_counter=g__Azospirillum--2||g__Blastochloris--4||g__Methylobacterium--1||g__Phenylobacterium--1||g__Propionivibrio--2||g__Pseudomonas_E--3||g__Sulfuritalea--2||g__Thioalkalivibrio--1:capture_order_counter=o__Azospirillales--2||o__Burkholderiales--4||o__Caulobacterales--1||o__Ectothiorhodospirales--1||o__Pseudomonadales--3||o__Rhizobiales--5:capture_phylum_counter=p__Proteobacteria--16:capture_species_counter=s__Azospirillum thiophilum--2||s__Blastochloris sulfoviridis--4||s__Methylobacterium ajmalii--1||s__Phenylobacterium sp004299445--1||s__Propionivibrio sp018262095--2||s__Pseudomonas_E flavescens--1||s__Pseudomonas_E simiae--2||s__Sulfuritalea sp903933395--2||s__Thioalkalivibrio sp000377345--1:evalue_avg=2.12e-48:evalue_max=2.12e-48:evalue_min=2.12e-48:evalue_std=0:evalue_sum=2.12e-48:gapopen_avg=0.0:gapopen_max=0.0:gapopen_min=0.0:gapopen_std=0:gapopen_sum=0.0:gtdb_class_counter=:gtdb_domain_counter=:gtdb_family_counter=:gtdb_genus_counter=:gtdb_order_counter=:gtdb_phylum_counter=:gtdb_species_counter=:heptad_counter=MCP-38H--16:lbd_counter=:length_avg=113.0:length_max=113.0:length_min=113.0:length_std=0:length_sum=113.0:mismatch_avg=26.0:mismatch_max=26.0:mismatch_min=26.0:mismatch_std=0:mismatch_sum=26.0:name=N787890:qcovhsp_avg=99.1:qcovhsp_max=99.1:qcovhsp_min=99.1:qcovhsp_std=0:qcovhsp_sum=99.1:qend_avg=114.0:qend_max=114.0:qend_min=114.0:qend_std=0:qend_sum=114.0:qstart_avg=2.0:qstart_max=2.0:qstart_min=2.0:qstart_std=0:qstart_sum=2.0:ref_name_counter=GB_GCA_003576705.1_protein.faa_QOZS01000044.1_3@PF00015_full_PFAM.417.596--1:scovhsp_avg=63.1:scovhsp_max=63.1:scovhsp_min=63.1:scovhsp_std=0:scovhsp_sum=63.1:send_avg=120.0:send_max=120.0:send_min=120.0:send_std=0:send_sum=120.0:sstart_avg=8.0:sstart_max=8.0:sstart_min=8.0:sstart_std=0:sstart_sum=8.0],931d8ef9-cf98-440c-8131-35669c8d9078_3@MCPsignal.24.138:0.194996[&&NHX:Sample=rhiztom3:Type=capture:besthit=81.1:bitscore=154.0:capture_class=c__Gammaproteobacteria:capture_domain=d__Bacteria:capture_family=f__Pseudomonadaceae:capture_genus=g__Pseudomonas_E:capture_order=o__Pseudomonadales:capture_phylum=p__Proteobacteria:capture_species=s__Pseudomonas_E sp016651305:evalue=1.88e-48:gapopen=0.0:heptad=MCP-38H:length=111.0:mismatch=21.0:qcovhsp=97.4:qend=111.0:qstart=1.0:ref_name=RS_GCF_001315015.1_protein.faa_NZ_CP012914.1_1987@PF00015_full_PFAM.370.545:scovhsp=63.4:send=142.0:sstart=32.0])0.846:0.0300177[&&NHX:Sample_counter=rhiztom1--2||rhiztom2--2||rhiztom3--13:Type_counter=capture--17:besthit_avg=79.05:besthit_max=81.1:besthit_min=77.0:besthit_std=2.899137802864841:besthit_sum=158.1:bitscore_avg=154.0:bitscore_max=154.0:bitscore_min=154.0:bitscore_std=0.0:bitscore_sum=308.0:capture_class_counter=c__Alphaproteobacteria--8||c__Gammaproteobacteria--9:capture_domain_counter=d__Bacteria--17:capture_family_counter=f__Azospirillaceae--2||f__Beijerinckiaceae--1||f__Caulobacteraceae--1||f__Pseudomonadaceae--4||f__Rhodocyclaceae--4||f__Thioalkalivibrionaceae--1||f__Xanthobacteraceae--4:capture_genus_counter=g__Azospirillum--2||g__Blastochloris--4||g__Methylobacterium--1||g__Phenylobacterium--1||g__Propionivibrio--2||g__Pseudomonas_E--4||g__Sulfuritalea--2||g__Thioalkalivibrio--1:capture_order_counter=o__Azospirillales--2||o__Burkholderiales--4||o__Caulobacterales--1||o__Ectothiorhodospirales--1||o__Pseudomonadales--4||o__Rhizobiales--5:capture_phylum_counter=p__Proteobacteria--17:capture_species_counter=s__Azospirillum thiophilum--2||s__Blastochloris sulfoviridis--4||s__Methylobacterium ajmalii--1||s__Phenylobacterium sp004299445--1||s__Propionivibrio sp018262095--2||s__Pseudomonas_E flavescens--1||s__Pseudomonas_E simiae--2||s__Pseudomonas_E sp016651305--1||s__Sulfuritalea sp903933395--2||s__Thioalkalivibrio sp000377345--1:evalue_avg=2e-48:evalue_max=2.12e-48:evalue_min=1.88e-48:evalue_std=1.6970562748477143e-49:evalue_sum=4e-48:gapopen_avg=0.0:gapopen_max=0.0:gapopen_min=0.0:gapopen_std=0.0:gapopen_sum=0.0:gtdb_class_counter=:gtdb_domain_counter=:gtdb_family_counter=:gtdb_genus_counter=:gtdb_order_counter=:gtdb_phylum_counter=:gtdb_species_counter=:heptad_counter=MCP-38H--17:lbd_counter=:length_avg=112.0:length_max=113.0:length_min=111.0:length_std=1.4142135623730951:length_sum=224.0:mismatch_avg=23.5:mismatch_max=26.0:mismatch_min=21.0:mismatch_std=3.5355339059327378:mismatch_sum=47.0:name=N787892:qcovhsp_avg=98.25:qcovhsp_max=99.1:qcovhsp_min=97.4:qcovhsp_std=1.2020815280171229:qcovhsp_sum=196.5:qend_avg=112.5:qend_max=114.0:qend_min=111.0:qend_std=2.1213203435596424:qend_sum=225.0:qstart_avg=1.5:qstart_max=2.0:qstart_min=1.0:qstart_std=0.7071067811865476:qstart_sum=3.0:ref_name_counter=GB_GCA_003576705.1_protein.faa_QOZS01000044.1_3@PF00015_full_PFAM.417.596--1||RS_GCF_001315015.1_protein.faa_NZ_CP012914.1_1987@PF00015_full_PFAM.370.545--1:scovhsp_avg=63.25:scovhsp_max=63.4:scovhsp_min=63.1:scovhsp_std=0.21213203435596223:scovhsp_sum=126.5:send_avg=131.0:send_max=142.0:send_min=120.0:send_std=15.556349186104045:send_sum=262.0:sstart_avg=20.0:sstart_max=32.0:sstart_min=8.0:sstart_std=16.97056274847714:sstart_sum=40.0],(((GB_GCA_016792605.1_protein.faa_JAEULC010000305.1_1@PF00015_full_PFAM.536.715:0.00441053[&&NHX:Type=GTDB:gtdb_class=c__Alphaproteobacteria:gtdb_domain=d__Bacteria:gtdb_family=f__JAEULC01:gtdb_genus=g__JAEULC01:gtdb_order=o__JAEULC01:gtdb_phylum=p__Proteobacteria:gtdb_species=s__JAEULC01 sp016792605:heptad=MCP-38H:species=d__Bacteria_p__Proteobacteria_c__Alphaproteobacteria_o__JAEULC01_f__JAEULC01_g__JAEULC01_s__JAEULC01 sp016792605],a00a18ce-950f-4fa1-8d7d-5a1f25d2c6b7_6@MCPsignal.542.690:0.00515333[&&NHX:Sample=rhiztom3:Type=capture:besthit=69.4:bitscore=161.0:capture_class=c__Gammaproteobacteria:capture_domain=d__Bacteria:capture_family=f__Thiohalomonadaceae:capture_genus=g__Sulfurivermis:capture_order=o__Thiohalomonadales:capture_phylum=p__Proteobacteria:capture_species=s__Sulfurivermis sp002376325:evalue=7.12e-51:gapopen=0.0:heptad=MCP-38H:length=144.0:mismatch=44.0:qcovhsp=97.3:qend=147.0:qstart=4.0:ref_name=RS_GCF_007018905.1_protein.faa_NZ_CP041402.1_1383@PF00015_full_PFAM.479.657:scovhsp=80.9:send=144.0:sstart=1.0])0.762:0.00554485[&&NHX:Sample_counter=rhiztom3--1:Type_counter=GTDB--1||capture--1:besthit_avg=69.4:besthit_max=69.4:besthit_min=69.4:besthit_std=0:besthit_sum=69.4:bitscore_avg=161.0:bitscore_max=161.0:bitscore_min=161.0:bitscore_std=0:bitscore_sum=161.0:capture_class_counter=c__Gammaproteobacteria--1:capture_domain_counter=d__Bacteria--1:capture_family_counter=f__Thiohalomonadaceae--1:capture_genus_counter=g__Sulfurivermis--1:capture_order_counter=o__Thiohalomonadales--1:capture_phylum_counter=p__Proteobacteria--1:capture_species_counter=s__Sulfurivermis sp002376325--1:evalue_avg=7.12e-51:evalue_max=7.12e-51:evalue_min=7.12e-51:evalue_std=0:evalue_sum=7.12e-51:gapopen_avg=0.0:gapopen_max=0.0:gapopen_min=0.0:gapopen_std=0:gapopen_sum=0.0:gtdb_class_counter=c__Alphaproteobacteria--1:gtdb_domain_counter=d__Bacteria--1:gtdb_family_counter=f__JAEULC01--1:gtdb_genus_counter=g__JAEULC01--1:gtdb_order_counter=o__JAEULC01--1:gtdb_phylum_counter=p__Proteobacteria--1:gtdb_species_counter=s__JAEULC01 sp016792605--1:heptad_counter=MCP-38H--2:lbd_counter=:lca_tree=s__JAEULC01 sp016792605:length_avg=144.0:length_max=144.0:length_min=144.0:length_std=0:length_sum=144.0:mismatch_avg=44.0:mismatch_max=44.0:mismatch_min=44.0:mismatch_std=0:mismatch_sum=44.0:name=N787895:qcovhsp_avg=97.3:qcovhsp_max=97.3:qcovhsp_min=97.3:qcovhsp_std=0:qcovhsp_sum=97.3:qend_avg=147.0:qend_max=147.0:qend_min=147.0:qend_std=0:qend_sum=147.0:qstart_avg=4.0:qstart_max=4.0:qstart_min=4.0:qstart_std=0:qstart_sum=4.0:ref_name_counter=RS_GCF_007018905.1_protein.faa_NZ_CP041402.1_1383@PF00015_full_PFAM.479.657--1:scovhsp_avg=80.9:scovhsp_max=80.9:scovhsp_min=80.9:scovhsp_std=0:scovhsp_sum=80.9:send_avg=144.0:send_max=144.0:send_min=144.0:send_std=0:send_sum=144.0:sstart_avg=1.0:sstart_max=1.0:sstart_min=1.0:sstart_std=0:sstart_sum=1.0],b9e98340-e980-42dd-a46d-032e2e23bb46_4@MCPsignal.222.315:0.0347619[&&NHX:Sample=rhiztom3:Type=capture:besthit=82.4:bitscore=122.0:capture_class=c__Gammaproteobacteria:capture_domain=d__Bacteria:capture_family=f__Thiohalomonadaceae:capture_genus=g__Sulfurivermis:capture_order=o__Thiohalomonadales:capture_phylum=p__Proteobacteria:capture_species=s__Sulfurivermis sp002376325:evalue=3.53e-36:gapopen=0.0:heptad=MCP-38H:length=91.0:mismatch=16.0:qcovhsp=97.8:qend=91.0:qstart=1.0:ref_name=GB_GCA_003576705.1_protein.faa_QOZS01000044.1_3@PF00015_full_PFAM.417.596:scovhsp=50.8:send=113.0:sstart=23.0])0.957:0.0233639[&&NHX:Sample_counter=rhiztom3--2:Type_counter=GTDB--1||capture--2:besthit_avg=75.9:besthit_max=82.4:besthit_min=69.4:besthit_std=9.192388155425117:besthit_sum=151.8:bitscore_avg=141.5:bitscore_max=161.0:bitscore_min=122.0:bitscore_std=27.577164466275352:bitscore_sum=283.0:capture_class_counter=c__Gammaproteobacteria--2:capture_domain_counter=d__Bacteria--2:capture_family_counter=f__Thiohalomonadaceae--2:capture_genus_counter=g__Sulfurivermis--2:capture_order_counter=o__Thiohalomonadales--2:capture_phylum_counter=p__Proteobacteria--2:capture_species_counter=s__Sulfurivermis sp002376325--2:evalue_avg=1.7650000000000035e-36:evalue_max=3.53e-36:evalue_min=7.12e-51:evalue_std=2.4960869375885077e-36:evalue_sum=3.530000000000007e-36:gapopen_avg=0.0:gapopen_max=0.0:gapopen_min=0.0:gapopen_std=0.0:gapopen_sum=0.0:gtdb_class_counter=c__Alphaproteobacteria--1:gtdb_domain_counter=d__Bacteria--1:gtdb_family_counter=f__JAEULC01--1:gtdb_genus_counter=g__JAEULC01--1:gtdb_order_counter=o__JAEULC01--1:gtdb_phylum_counter=p__Proteobacteria--1:gtdb_species_counter=s__JAEULC01 sp016792605--1:heptad_counter=MCP-38H--3:lbd_counter=:lca_tree=s__JAEULC01 sp016792605:length_avg=117.5:length_max=144.0:length_min=91.0:length_std=37.476659402887016:length_sum=235.0:mismatch_avg=30.0:mismatch_max=44.0:mismatch_min=16.0:mismatch_std=19.79898987322333:mismatch_sum=60.0:name=N787897:qcovhsp_avg=97.55:qcovhsp_max=97.8:qcovhsp_min=97.3:qcovhsp_std=0.3535533905932738:qcovhsp_sum=195.1:qend_avg=119.0:qend_max=147.0:qend_min=91.0:qend_std=39.59797974644666:qend_sum=238.0:qstart_avg=2.5:qstart_max=4.0:qstart_min=1.0:qstart_std=2.1213203435596424:qstart_sum=5.0:ref_name_counter=GB_GCA_003576705.1_protein.faa_QOZS01000044.1_3@PF00015_full_PFAM.417.596--1||RS_GCF_007018905.1_protein.faa_NZ_CP041402.1_1383@PF00015_full_PFAM.479.657--1:scovhsp_avg=65.85:scovhsp_max=80.9:scovhsp_min=50.8:scovhsp_std=21.283914113715085:scovhsp_sum=131.7:send_avg=128.5:send_max=144.0:send_min=113.0:send_std=21.920310216782973:send_sum=257.0:sstart_avg=12.0:sstart_max=23.0:sstart_min=1.0:sstart_std=15.556349186104045:sstart_sum=24.0],((e89ef091-9f57-4088-8c27-b29c881bbe15_1@MCPsignal.440.539:0.00933399[&&NHX:Sample=rhiztom3:Type=capture:capture_class=c__Alphaproteobacteria:capture_domain=d__Bacteria:capture_family=f__Sphingomonadaceae:capture_genus=g__Sphingobium:capture_order=o__Sphingomonadales:capture_phylum=p__Proteobacteria:capture_species=s__Sphingobium lactosutens:heptad=MCP-38H],(6dce970d-6db5-4228-8aa4-baf21806a4f3_2@MCPsignal.131.262:0.0064688[&&NHX:Sample=rhiztom2:Type=capture:capture_class=c__Alphaproteobacteria:capture_domain=d__Bacteria:capture_family=f__JAFLCR01:capture_genus=g__JAFLCR01:capture_order=o__Rickettsiales:capture_phylum=p__Proteobacteria:capture_species=s__JAFLCR01 sp017302755:heptad=MCP-38H],4fc60125-cb63-4849-83d0-dc2d9cf33d18_2@MCPsignal.28.189:5e-09[&&NHX:Sample=rhiztom3:Type=capture:capture_class=c__Alphaproteobacteria:capture_domain=d__Bacteria:capture_family=f__JAFLCR01:capture_genus=g__JAFLCR01:capture_order=o__Rickettsiales:capture_phylum=p__Proteobacteria:capture_species=s__JAFLCR01 sp017302755:heptad=MCP-38H])0:5e-09[&&NHX:Sample_counter=rhiztom2--1||rhiztom3--1:Type_counter=capture--2:capture_class_counter=c__Alphaproteobacteria--2:capture_domain_counter=d__Bacteria--2:capture_family_counter=f__JAFLCR01--2:capture_genus_counter=g__JAFLCR01--2:capture_order_counter=o__Rickettsiales--2:capture_phylum_counter=p__Proteobacteria--2:capture_species_counter=s__JAFLCR01 sp017302755--2:gtdb_class_counter=:gtdb_domain_counter=:gtdb_family_counter=:gtdb_genus_counter=:gtdb_order_counter=:gtdb_phylum_counter=:gtdb_species_counter=:heptad_counter=MCP-38H--2:lbd_counter=:name=N787901:ref_name_counter=])0:5e-09[&&NHX:Sample_counter=rhiztom2--1||rhiztom3--2:Type_counter=capture--3:capture_class_counter=c__Alphaproteobacteria--3:capture_domain_counter=d__Bacteria--3:capture_family_counter=f__JAFLCR01--2||f__Sphingomonadaceae--1:capture_genus_counter=g__JAFLCR01--2||g__Sphingobium--1:capture_order_counter=o__Rickettsiales--2||o__Sphingomonadales--1:capture_phylum_counter=p__Proteobacteria--3:capture_species_counter=s__JAFLCR01 sp017302755--2||s__Sphingobium lactosutens--1:gtdb_class_counter=:gtdb_domain_counter=:gtdb_family_counter=:gtdb_genus_counter=:gtdb_order_counter=:gtdb_phylum_counter=:gtdb_species_counter=:heptad_counter=MCP-38H--3:lbd_counter=:name=N787902:ref_name_counter=],(((b14c2c84-1aa4-5efb-9eea-842fb30900b9_3@MCPsignal.24.160:0.0235523[&&NHX:Sample=rhiztom3:Type=capture:besthit=65.4:bitscore=147.0:capture_class=c__Alphaproteobacteria:capture_domain=d__Bacteria:capture_family=f__JAFLCR01:capture_genus=g__JAFLCR01:capture_order=o__Rickettsiales:capture_phylum=p__Proteobacteria:capture_species=s__JAFLCR01 sp017302755:evalue=2.53e-45:gapopen=0.0:heptad=MCP-38H:length=133.0:mismatch=46.0:qcovhsp=97.8:qend=133.0:qstart=1.0:ref_name=GB_GCA_016195145.1_protein.faa_JACQAF010000069.1_2@PF00015_full_PFAM.545.722:scovhsp=75.1:send=134.0:sstart=2.0],2af4b024-5023-4ed7-a911-b9063c3172d4_4@MCPsignal.229.277:5e-09[&&NHX:Sample=rhiztom3:Type=capture:capture_class=c__Alphaproteobacteria:capture_domain=d__Bacteria:capture_family=f__Beijerinckiaceae:capture_genus=g__Methylobacterium:capture_order=o__Rhizobiales:capture_phylum=p__Proteobacteria:capture_species=s__Methylobacterium terrae:heptad=MCP-38H])0:1.8e-08[&&NHX:Sample_counter=rhiztom3--2:Type_counter=capture--2:besthit_avg=65.4:besthit_max=65.4:besthit_min=65.4:besthit_std=0:besthit_sum=65.4:bitscore_avg=147.0:bitscore_max=147.0:bitscore_min=147.0:bitscore_std=0:bitscore_sum=147.0:capture_class_counter=c__Alphaproteobacteria--2:capture_domain_counter=d__Bacteria--2:capture_family_counter=f__Beijerinckiaceae--1||f__JAFLCR01--1:capture_genus_counter=g__JAFLCR01--1||g__Methylobacterium--1:capture_order_counter=o__Rhizobiales--1||o__Rickettsiales--1:capture_phylum_counter=p__Proteobacteria--2:capture_species_counter=s__JAFLCR01 sp017302755--1||s__Methylobacterium terrae--1:evalue_avg=2.53e-45:evalue_max=2.53e-45:evalue_min=2.53e-45:evalue_std=0:evalue_sum=2.53e-45:gapopen_avg=0.0:gapopen_max=0.0:gapopen_min=0.0:gapopen_std=0:gapopen_sum=0.0:gtdb_class_counter=:gtdb_domain_counter=:gtdb_family_counter=:gtdb_genus_counter=:gtdb_order_counter=:gtdb_phylum_counter=:gtdb_species_counter=:heptad_counter=MCP-38H--2:lbd_counter=:length_avg=133.0:length_max=133.0:length_min=133.0:length_std=0:length_sum=133.0:mismatch_avg=46.0:mismatch_max=46.0:mismatch_min=46.0:mismatch_std=0:mismatch_sum=46.0:name=N787905:qcovhsp_avg=97.8:qcovhsp_max=97.8:qcovhsp_min=97.8:qcovhsp_std=0:qcovhsp_sum=97.8:qend_avg=133.0:qend_max=133.0:qend_min=133.0:qend_std=0:qend_sum=133.0:qstart_avg=1.0:qstart_max=1.0:qstart_min=1.0:qstart_std=0:qstart_sum=1.0:ref_name_counter=GB_GCA_016195145.1_protein.faa_JACQAF010000069.1_2@PF00015_full_PFAM.545.722--1:scovhsp_avg=75.1:scovhsp_max=75.1:scovhsp_min=75.1:scovhsp_std=0:scovhsp_sum=75.1:send_avg=134.0:send_max=134.0:send_min=134.0:send_std=0:send_sum=134.0:sstart_avg=2.0:sstart_max=2.0:sstart_min=2.0:sstart_std=0:sstart_sum=2.0],(08e6f7b9-38b6-557f-94f4-a3d9866778bc_2@MCPsignal.195.356:0.00466397[&&NHX:Sample=rhiztom2:Type=capture:capture_class=c__Alphaproteobacteria:capture_domain=d__Bacteria:capture_family=f__JAFLCR01:capture_genus=g__JAFLCR01:capture_order=o__Rickettsiales:capture_phylum=p__Proteobacteria:capture_species=s__JAFLCR01 sp017302755:heptad=MCP-38H],998ea41a-36f9-4222-ba03-80bfd76b954e_6@MCPsignal.138.242:0.0359278[&&NHX:Sample=rhiztom1:Type=capture:capture_class=c__Alphaproteobacteria:capture_domain=d__Bacteria:capture_family=f__JAFLCR01:capture_genus=g__JAFLCR01:capture_order=o__Rickettsiales:capture_phylum=p__Proteobacteria:capture_species=s__JAFLCR01 sp017302755:heptad=MCP-38H])0:2.4e-08[&&NHX:Sample_counter=rhiztom1--1||rhiztom2--1:Type_counter=capture--2:capture_class_counter=c__Alphaproteobacteria--2:capture_domain_counter=d__Bacteria--2:capture_family_counter=f__JAFLCR01--2:capture_genus_counter=g__JAFLCR01--2:capture_order_counter=o__Rickettsiales--2:capture_phylum_counter=p__Proteobacteria--2:capture_species_counter=s__JAFLCR01 sp017302755--2:gtdb_class_counter=:gtdb_domain_counter=:gtdb_family_counter=:gtdb_genus_counter=:gtdb_order_counter=:gtdb_phylum_counter=:gtdb_species_counter=:heptad_counter=MCP-38H--2:lbd_counter=:name=N787908:ref_name_counter=])0:1.8e-08[&&NHX:Sample_counter=rhiztom1--1||rhiztom2--1||rhiztom3--2:Type_counter=capture--4:besthit_avg=65.4:besthit_max=65.4:besthit_min=65.4:besthit_std=0:besthit_sum=65.4:bitscore_avg=147.0:bitscore_max=147.0:bitscore_min=147.0:bitscore_std=0:bitscore_sum=147.0:capture_class_counter=c__Alphaproteobacteria--4:capture_domain_counter=d__Bacteria--4:capture_family_counter=f__Beijerinckiaceae--1||f__JAFLCR01--3:capture_genus_counter=g__JAFLCR01--3||g__Methylobacterium--1:capture_order_counter=o__Rhizobiales--1||o__Rickettsiales--3:capture_phylum_counter=p__Proteobacteria--4:capture_species_counter=s__JAFLCR01 sp017302755--3||s__Methylobacterium terrae--1:evalue_avg=2.53e-45:evalue_max=2.53e-45:evalue_min=2.53e-45:evalue_std=0:evalue_sum=2.53e-45:gapopen_avg=0.0:gapopen_max=0.0:gapopen_min=0.0:gapopen_std=0:gapopen_sum=0.0:gtdb_class_counter=:gtdb_domain_counter=:gtdb_family_counter=:gtdb_genus_counter=:gtdb_order_counter=:gtdb_phylum_counter=:gtdb_species_counter=:heptad_counter=MCP-38H--4:lbd_counter=:length_avg=133.0:length_max=133.0:length_min=133.0:length_std=0:length_sum=133.0:mismatch_avg=46.0:mismatch_max=46.0:mismatch_min=46.0:mismatch_std=0:mismatch_sum=46.0:name=N787909:qcovhsp_avg=97.8:qcovhsp_max=97.8:qcovhsp_min=97.8:qcovhsp_std=0:qcovhsp_sum=97.8:qend_avg=133.0:qend_max=133.0:qend_min=133.0:qend_std=0:qend_sum=133.0:qstart_avg=1.0:qstart_max=1.0:qstart_min=1.0:qstart_std=0:qstart_sum=1.0:ref_name_counter=GB_GCA_016195145.1_protein.faa_JACQAF010000069.1_2@PF00015_full_PFAM.545.722--1:scovhsp_avg=75.1:scovhsp_max=75.1:scovhsp_min=75.1:scovhsp_std=0:scovhsp_sum=75.1:send_avg=134.0:send_max=134.0:send_min=134.0:send_std=0:send_sum=134.0:sstart_avg=2.0:sstart_max=2.0:sstart_min=2.0:sstart_std=0:sstart_sum=2.0],((342b853a-995f-4c31-bd0e-ff529490279f_5@MCPsignal.376.473:0.0310331[&&NHX:Sample=rhiztom3:Type=capture:besthit=51.5:bitscore=80.1:capture_class=c__Spirochaetia:capture_domain=d__Bacteria:capture_family=f__UBA12059:capture_genus=g__JAFGNN01:capture_order=o__Treponematales:capture_phylum=p__Spirochaetota:capture_species=s__JAFGNN01 sp016926955:evalue=1.1e-19:gapopen=0.0:heptad=MCP-38H:length=97.0:mismatch=47.0:qcovhsp=100.0:qend=97.0:qstart=1.0:ref_name=RS_GCF_003116035.1_protein.faa_NZ_LGQW01000015.1_3086@PF00015_full_PFAM.369.549:scovhsp=53.9:send=145.0:sstart=49.0],640c74d0-c720-48f6-a047-ecfdb2f6ba5a_2@MCPsignal.22.141:5e-09[&&NHX:Sample=rhiztom3:Type=capture:besthit=74.4:bitscore=150.0:capture_class=c__Alphaproteobacteria:capture_domain=d__Bacteria:capture_family=f__JAFLCR01:capture_genus=g__JAFLCR01:capture_order=o__Rickettsiales:capture_phylum=p__Proteobacteria:capture_species=s__JAFLCR01 sp017302755:evalue=8.52e-47:gapopen=0.0:heptad=MCP-38H:length=117.0:mismatch=30.0:qcovhsp=98.3:qend=119.0:qstart=3.0:ref_name=GB_GCA_003576705.1_protein.faa_QOZS01000044.1_3@PF00015_full_PFAM.417.596:scovhsp=65.4:send=118.0:sstart=2.0])0.39:0.0226174[&&NHX:Sample_counter=rhiztom3--2:Type_counter=capture--2:besthit_avg=62.95:besthit_max=74.4:besthit_min=51.5:besthit_std=16.192745289171942:besthit_sum=125.9:bitscore_avg=115.05:bitscore_max=150.0:bitscore_min=80.1:bitscore_std=49.42676400493968:bitscore_sum=230.1:capture_class_counter=c__Alphaproteobacteria--1||c__Spirochaetia--1:capture_domain_counter=d__Bacteria--2:capture_family_counter=f__JAFLCR01--1||f__UBA12059--1:capture_genus_counter=g__JAFGNN01--1||g__JAFLCR01--1:capture_order_counter=o__Rickettsiales--1||o__Treponematales--1:capture_phylum_counter=p__Proteobacteria--1||p__Spirochaetota--1:capture_species_counter=s__JAFGNN01 sp016926955--1||s__JAFLCR01 sp017302755--1:evalue_avg=5.5e-20:evalue_max=1.1e-19:evalue_min=8.52e-47:evalue_std=7.778174593052022e-20:evalue_sum=1.1e-19:gapopen_avg=0.0:gapopen_max=0.0:gapopen_min=0.0:gapopen_std=0.0:gapopen_sum=0.0:gtdb_class_counter=:gtdb_domain_counter=:gtdb_family_counter=:gtdb_genus_counter=:gtdb_order_counter=:gtdb_phylum_counter=:gtdb_species_counter=:heptad_counter=MCP-38H--2:lbd_counter=:length_avg=107.0:length_max=117.0:length_min=97.0:length_std=14.142135623730951:length_sum=214.0:mismatch_avg=38.5:mismatch_max=47.0:mismatch_min=30.0:mismatch_std=12.020815280171307:mismatch_sum=77.0:name=N787912:qcovhsp_avg=99.15:qcovhsp_max=100.0:qcovhsp_min=98.3:qcovhsp_std=1.2020815280171329:qcovhsp_sum=198.3:qend_avg=108.0:qend_max=119.0:qend_min=97.0:qend_std=15.556349186104045:qend_sum=216.0:qstart_avg=2.0:qstart_max=3.0:qstart_min=1.0:qstart_std=1.4142135623730951:qstart_sum=4.0:ref_name_counter=GB_GCA_003576705.1_protein.faa_QOZS01000044.1_3@PF00015_full_PFAM.417.596--1||RS_GCF_003116035.1_protein.faa_NZ_LGQW01000015.1_3086@PF00015_full_PFAM.369.549--1:scovhsp_avg=59.650000000000006:scovhsp_max=65.4:scovhsp_min=53.9:scovhsp_std=8.131727983645302:scovhsp_sum=119.30000000000001:send_avg=131.5:send_max=145.0:send_min=118.0:send_std=19.091883092036785:send_sum=263.0:sstart_avg=25.5:sstart_max=49.0:sstart_min=2.0:sstart_std=33.23401871576773:sstart_sum=51.0],36d9a43e-c1c2-41b7-b6b3-cfe87a18886f_3@MCPsignal.1.758.817:0.0142413[&&NHX:Sample=rhiztom1:Type=capture:capture_class=c__Brocadiae:capture_domain=d__Bacteria:capture_family=f__Brocadiaceae:capture_genus=g__Brocadia:capture_order=o__Brocadiales:capture_phylum=p__Planctomycetota:capture_species=s__Brocadia sp013360945:heptad=MCP-38H])0:5e-09[&&NHX:Sample_counter=rhiztom1--1||rhiztom3--2:Type_counter=capture--3:besthit_avg=62.95:besthit_max=74.4:besthit_min=51.5:besthit_std=16.192745289171942:besthit_sum=125.9:bitscore_avg=115.05:bitscore_max=150.0:bitscore_min=80.1:bitscore_std=49.42676400493968:bitscore_sum=230.1:capture_class_counter=c__Alphaproteobacteria--1||c__Brocadiae--1||c__Spirochaetia--1:capture_domain_counter=d__Bacteria--3:capture_family_counter=f__Brocadiaceae--1||f__JAFLCR01--1||f__UBA12059--1:capture_genus_counter=g__Brocadia--1||g__JAFGNN01--1||g__JAFLCR01--1:capture_order_counter=o__Brocadiales--1||o__Rickettsiales--1||o__Treponematales--1:capture_phylum_counter=p__Planctomycetota--1||p__Proteobacteria--1||p__Spirochaetota--1:capture_species_counter=s__Brocadia sp013360945--1||s__JAFGNN01 sp016926955--1||s__JAFLCR01 sp017302755--1:evalue_avg=5.5e-20:evalue_max=1.1e-19:evalue_min=8.52e-47:evalue_std=7.778174593052022e-20:evalue_sum=1.1e-19:gapopen_avg=0.0:gapopen_max=0.0:gapopen_min=0.0:gapopen_std=0.0:gapopen_sum=0.0:gtdb_class_counter=:gtdb_domain_counter=:gtdb_family_counter=:gtdb_genus_counter=:gtdb_order_counter=:gtdb_phylum_counter=:gtdb_species_counter=:heptad_counter=MCP-38H--3:lbd_counter=:length_avg=107.0:length_max=117.0:length_min=97.0:length_std=14.142135623730951:length_sum=214.0:mismatch_avg=38.5:mismatch_max=47.0:mismatch_min=30.0:mismatch_std=12.020815280171307:mismatch_sum=77.0:name=N787914:qcovhsp_avg=99.15:qcovhsp_max=100.0:qcovhsp_min=98.3:qcovhsp_std=1.2020815280171329:qcovhsp_sum=198.3:qend_avg=108.0:qend_max=119.0:qend_min=97.0:qend_std=15.556349186104045:qend_sum=216.0:qstart_avg=2.0:qstart_max=3.0:qstart_min=1.0:qstart_std=1.4142135623730951:qstart_sum=4.0:ref_name_counter=GB_GCA_003576705.1_protein.faa_QOZS01000044.1_3@PF00015_full_PFAM.417.596--1||RS_GCF_003116035.1_protein.faa_NZ_LGQW01000015.1_3086@PF00015_full_PFAM.369.549--1:scovhsp_avg=59.650000000000006:scovhsp_max=65.4:scovhsp_min=53.9:scovhsp_std=8.131727983645302:scovhsp_sum=119.30000000000001:send_avg=131.5:send_max=145.0:send_min=118.0:send_std=19.091883092036785:send_sum=263.0:sstart_avg=25.5:sstart_max=49.0:sstart_min=2.0:sstart_std=33.23401871576773:sstart_sum=51.0])0.719:1.8e-08[&&NHX:Sample_counter=rhiztom1--2||rhiztom2--1||rhiztom3--4:Type_counter=capture--7:besthit_avg=63.76666666666667:besthit_max=74.4:besthit_min=51.5:besthit_std=11.53704179299587:besthit_sum=191.3:bitscore_avg=125.7:bitscore_max=150.0:bitscore_min=80.1:bitscore_std=39.51923582257127:bitscore_sum=377.1:capture_class_counter=c__Alphaproteobacteria--5||c__Brocadiae--1||c__Spirochaetia--1:capture_domain_counter=d__Bacteria--7:capture_family_counter=f__Beijerinckiaceae--1||f__Brocadiaceae--1||f__JAFLCR01--4||f__UBA12059--1:capture_genus_counter=g__Brocadia--1||g__JAFGNN01--1||g__JAFLCR01--4||g__Methylobacterium--1:capture_order_counter=o__Brocadiales--1||o__Rhizobiales--1||o__Rickettsiales--4||o__Treponematales--1:capture_phylum_counter=p__Planctomycetota--1||p__Proteobacteria--5||p__Spirochaetota--1:capture_species_counter=s__Brocadia sp013360945--1||s__JAFGNN01 sp016926955--1||s__JAFLCR01 sp017302755--4||s__Methylobacterium terrae--1:evalue_avg=3.6666666666666664e-20:evalue_max=1.1e-19:evalue_min=8.52e-47:evalue_std=6.350852961085883e-20:evalue_sum=1.1e-19:gapopen_avg=0.0:gapopen_max=0.0:gapopen_min=0.0:gapopen_std=0.0:gapopen_sum=0.0:gtdb_class_counter=:gtdb_domain_counter=:gtdb_family_counter=:gtdb_genus_counter=:gtdb_order_counter=:gtdb_phylum_counter=:gtdb_species_counter=:heptad_counter=MCP-38H--7:lbd_counter=:length_avg=115.66666666666667:length_max=133.0:length_min=97.0:length_std=18.036999011291577:length_sum=347.0:mismatch_avg=41.0:mismatch_max=47.0:mismatch_min=30.0:mismatch_std=9.539392014169456:mismatch_sum=123.0:name=N787915:qcovhsp_avg=98.7:qcovhsp_max=100.0:qcovhsp_min=97.8:qcovhsp_std=1.1532562594670812:qcovhsp_sum=296.1:qend_avg=116.33333333333333:qend_max=133.0:qend_min=97.0:qend_std=18.147543451754935:qend_sum=349.0:qstart_avg=1.6666666666666667:qstart_max=3.0:qstart_min=1.0:qstart_std=1.1547005383792517:qstart_sum=5.0:ref_name_counter=GB_GCA_003576705.1_protein.faa_QOZS01000044.1_3@PF00015_full_PFAM.417.596--1||GB_GCA_016195145.1_protein.faa_JACQAF010000069.1_2@PF00015_full_PFAM.545.722--1||RS_GCF_003116035.1_protein.faa_NZ_LGQW01000015.1_3086@PF00015_full_PFAM.369.549--1:scovhsp_avg=64.8:scovhsp_max=75.1:scovhsp_min=53.9:scovhsp_std=10.612728207204778:scovhsp_sum=194.4:send_avg=132.33333333333334:send_max=145.0:send_min=118.0:send_std=13.576941236277534:send_sum=397.0:sstart_avg=17.666666666666668:sstart_max=49.0:sstart_min=2.0:sstart_std=27.135462651912412:sstart_sum=53.0])0.998:0.05845[&&NHX:Sample_counter=rhiztom1--2||rhiztom2--2||rhiztom3--6:Type_counter=capture--10:besthit_avg=63.76666666666667:besthit_max=74.4:besthit_min=51.5:besthit_std=11.537041792995872:besthit_sum=191.3:bitscore_avg=125.7:bitscore_max=150.0:bitscore_min=80.1:bitscore_std=39.51923582257127:bitscore_sum=377.1:capture_class_counter=c__Alphaproteobacteria--8||c__Brocadiae--1||c__Spirochaetia--1:capture_domain_counter=d__Bacteria--10:capture_family_counter=f__Beijerinckiaceae--1||f__Brocadiaceae--1||f__JAFLCR01--6||f__Sphingomonadaceae--1||f__UBA12059--1:capture_genus_counter=g__Brocadia--1||g__JAFGNN01--1||g__JAFLCR01--6||g__Methylobacterium--1||g__Sphingobium--1:capture_order_counter=o__Brocadiales--1||o__Rhizobiales--1||o__Rickettsiales--6||o__Sphingomonadales--1||o__Treponematales--1:capture_phylum_counter=p__Planctomycetota--1||p__Proteobacteria--8||p__Spirochaetota--1:capture_species_counter=s__Brocadia sp013360945--1||s__JAFGNN01 sp016926955--1||s__JAFLCR01 sp017302755--6||s__Methylobacterium terrae--1||s__Sphingobium lactosutens--1:evalue_avg=3.6666666666666664e-20:evalue_max=1.1e-19:evalue_min=8.52e-47:evalue_std=6.350852961085883e-20:evalue_sum=1.1e-19:gapopen_avg=0.0:gapopen_max=0.0:gapopen_min=0.0:gapopen_std=0.0:gapopen_sum=0.0:gtdb_class_counter=:gtdb_domain_counter=:gtdb_family_counter=:gtdb_genus_counter=:gtdb_order_counter=:gtdb_phylum_counter=:gtdb_species_counter=:heptad_counter=MCP-38H--10:lbd_counter=:length_avg=115.66666666666667:length_max=133.0:length_min=97.0:length_std=18.036999011291577:length_sum=347.0:mismatch_avg=41.0:mismatch_max=47.0:mismatch_min=30.0:mismatch_std=9.539392014169456:mismatch_sum=123.0:name=N787916:qcovhsp_avg=98.7:qcovhsp_max=100.0:qcovhsp_min=97.8:qcovhsp_std=1.1532562594670812:qcovhsp_sum=296.1:qend_avg=116.33333333333333:qend_max=133.0:qend_min=97.0:qend_std=18.14754345175493:qend_sum=349.0:qstart_avg=1.6666666666666667:qstart_max=3.0:qstart_min=1.0:qstart_std=1.1547005383792517:qstart_sum=5.0:ref_name_counter=GB_GCA_003576705.1_protein.faa_QOZS01000044.1_3@PF00015_full_PFAM.417.596--1||GB_GCA_016195145.1_protein.faa_JACQAF010000069.1_2@PF00015_full_PFAM.545.722--1||RS_GCF_003116035.1_protein.faa_NZ_LGQW01000015.1_3086@PF00015_full_PFAM.369.549--1:scovhsp_avg=64.8:scovhsp_max=75.1:scovhsp_min=53.9:scovhsp_std=10.612728207204778:scovhsp_sum=194.4:send_avg=132.33333333333334:send_max=145.0:send_min=118.0:send_std=13.576941236277534:send_sum=397.0:sstart_avg=17.666666666666668:sstart_max=49.0:sstart_min=2.0:sstart_std=27.135462651912412:sstart_sum=53.0])0.686:0.00432181[&&NHX:Sample_counter=rhiztom1--2||rhiztom2--2||rhiztom3--8:Type_counter=GTDB--1||capture--12:besthit_avg=68.62:besthit_max=82.4:besthit_min=51.5:besthit_std=11.482247166822358:besthit_sum=343.1:bitscore_avg=132.02:bitscore_max=161.0:bitscore_min=80.1:bitscore_std=32.34040816068963:bitscore_sum=660.1:capture_class_counter=c__Alphaproteobacteria--8||c__Brocadiae--1||c__Gammaproteobacteria--2||c__Spirochaetia--1:capture_domain_counter=d__Bacteria--12:capture_family_counter=f__Beijerinckiaceae--1||f__Brocadiaceae--1||f__JAFLCR01--6||f__Sphingomonadaceae--1||f__Thiohalomonadaceae--2||f__UBA12059--1:capture_genus_counter=g__Brocadia--1||g__JAFGNN01--1||g__JAFLCR01--6||g__Methylobacterium--1||g__Sphingobium--1||g__Sulfurivermis--2:capture_order_counter=o__Brocadiales--1||o__Rhizobiales--1||o__Rickettsiales--6||o__Sphingomonadales--1||o__Thiohalomonadales--2||o__Treponematales--1:capture_phylum_counter=p__Planctomycetota--1||p__Proteobacteria--10||p__Spirochaetota--1:capture_species_counter=s__Brocadia sp013360945--1||s__JAFGNN01 sp016926955--1||s__JAFLCR01 sp017302755--6||s__Methylobacterium terrae--1||s__Sphingobium lactosutens--1||s__Sulfurivermis sp002376325--2:evalue_avg=2.2e-20:evalue_max=1.1e-19:evalue_min=7.12e-51:evalue_std=4.919349550499537e-20:evalue_sum=1.1e-19:gapopen_avg=0.0:gapopen_max=0.0:gapopen_min=0.0:gapopen_std=0.0:gapopen_sum=0.0:gtdb_class_counter=c__Alphaproteobacteria--1:gtdb_domain_counter=d__Bacteria--1:gtdb_family_counter=f__JAEULC01--1:gtdb_genus_counter=g__JAEULC01--1:gtdb_order_counter=o__JAEULC01--1:gtdb_phylum_counter=p__Proteobacteria--1:gtdb_species_counter=s__JAEULC01 sp016792605--1:heptad_counter=MCP-38H--13:lbd_counter=:lca_tree=s__JAEULC01 sp016792605:length_avg=116.4:length_max=144.0:length_min=91.0:length_std=22.68920448142684:length_sum=582.0:mismatch_avg=36.6:mismatch_max=47.0:mismatch_min=16.0:mismatch_std=13.408952233489387:mismatch_sum=183.0:name=N787917:qcovhsp_avg=98.24000000000001:qcovhsp_max=100.0:qcovhsp_min=97.3:qcovhsp_std=1.0454664030948113:qcovhsp_sum=491.20000000000005:qend_avg=117.4:qend_max=147.0:qend_min=91.0:qend_std=23.638950907347812:qend_sum=587.0:qstart_avg=2.0:qstart_max=4.0:qstart_min=1.0:qstart_std=1.4142135623730951:qstart_sum=10.0:ref_name_counter=GB_GCA_003576705.1_protein.faa_QOZS01000044.1_3@PF00015_full_PFAM.417.596--2||GB_GCA_016195145.1_protein.faa_JACQAF010000069.1_2@PF00015_full_PFAM.545.722--1||RS_GCF_003116035.1_protein.faa_NZ_LGQW01000015.1_3086@PF00015_full_PFAM.369.549--1||RS_GCF_007018905.1_protein.faa_NZ_CP041402.1_1383@PF00015_full_PFAM.479.657--1:scovhsp_avg=65.22:scovhsp_max=80.9:scovhsp_min=50.8:scovhsp_std=13.034454342242334:scovhsp_sum=326.1:send_avg=130.8:send_max=145.0:send_min=113.0:send_std=14.720733677368122:send_sum=654.0:sstart_avg=15.4:sstart_max=49.0:sstart_min=1.0:sstart_std=20.935615586841482:sstart_sum=77.0])0.775:0.0149196[&&NHX:Sample_counter=rhiztom1--4||rhiztom2--4||rhiztom3--21:Type_counter=GTDB--1||capture--29:besthit_avg=71.6:besthit_max=82.4:besthit_min=51.5:besthit_std=10.732971008377254:besthit_sum=501.19999999999993:bitscore_avg=138.3:bitscore_max=161.0:bitscore_min=80.1:bitscore_std=28.500818701691127:bitscore_sum=968.1:capture_class_counter=c__Alphaproteobacteria--16||c__Brocadiae--1||c__Gammaproteobacteria--11||c__Spirochaetia--1:capture_domain_counter=d__Bacteria--29:capture_family_counter=f__Azospirillaceae--2||f__Beijerinckiaceae--2||f__Brocadiaceae--1||f__Caulobacteraceae--1||f__JAFLCR01--6||f__Pseudomonadaceae--4||f__Rhodocyclaceae--4||f__Sphingomonadaceae--1||f__Thioalkalivibrionaceae--1||f__Thiohalomonadaceae--2||f__UBA12059--1||f__Xanthobacteraceae--4:capture_genus_counter=g__Azospirillum--2||g__Blastochloris--4||g__Brocadia--1||g__JAFGNN01--1||g__JAFLCR01--6||g__Methylobacterium--2||g__Phenylobacterium--1||g__Propionivibrio--2||g__Pseudomonas_E--4||g__Sphingobium--1||g__Sulfuritalea--2||g__Sulfurivermis--2||g__Thioalkalivibrio--1:capture_order_counter=o__Azospirillales--2||o__Brocadiales--1||o__Burkholderiales--4||o__Caulobacterales--1||o__Ectothiorhodospirales--1||o__Pseudomonadales--4||o__Rhizobiales--6||o__Rickettsiales--6||o__Sphingomonadales--1||o__Thiohalomonadales--2||o__Treponematales--1:capture_phylum_counter=p__Planctomycetota--1||p__Proteobacteria--27||p__Spirochaetota--1:capture_species_counter=s__Azospirillum thiophilum--2||s__Blastochloris sulfoviridis--4||s__Brocadia sp013360945--1||s__JAFGNN01 sp016926955--1||s__JAFLCR01 sp017302755--6||s__Methylobacterium ajmalii--1||s__Methylobacterium terrae--1||s__Phenylobacterium sp004299445--1||s__Propionivibrio sp018262095--2||s__Pseudomonas_E flavescens--1||s__Pseudomonas_E simiae--2||s__Pseudomonas_E sp016651305--1||s__Sphingobium lactosutens--1||s__Sulfuritalea sp903933395--2||s__Sulfurivermis sp002376325--2||s__Thioalkalivibrio sp000377345--1:evalue_avg=1.5714285714285712e-20:evalue_max=1.1e-19:evalue_min=7.12e-51:evalue_std=4.157609203101499e-20:evalue_sum=1.1e-19:gapopen_avg=0.0:gapopen_max=0.0:gapopen_min=0.0:gapopen_std=0.0:gapopen_sum=0.0:gtdb_class_counter=c__Alphaproteobacteria--1:gtdb_domain_counter=d__Bacteria--1:gtdb_family_counter=f__JAEULC01--1:gtdb_genus_counter=g__JAEULC01--1:gtdb_order_counter=o__JAEULC01--1:gtdb_phylum_counter=p__Proteobacteria--1:gtdb_species_counter=s__JAEULC01 sp016792605--1:heptad_counter=MCP-38H--30:lbd_counter=:lca_tree=s__JAEULC01 sp016792605:length_avg=115.14285714285714:length_max=144.0:length_min=91.0:length_std=18.658586686639936:length_sum=806.0:mismatch_avg=32.857142857142854:mismatch_max=47.0:mismatch_min=16.0:mismatch_std=12.759683530931472:mismatch_sum=230.0:name=N787918:qcovhsp_avg=98.24285714285713:qcovhsp_max=100.0:qcovhsp_min=97.3:qcovhsp_std=0.9846440014156426:qcovhsp_sum=687.6999999999999:qend_avg=116.0:qend_max=147.0:qend_min=91.0:qend_std=19.467922333931785:qend_sum=812.0:qstart_avg=1.8571428571428572:qstart_max=4.0:qstart_min=1.0:qstart_std=1.2149857925879117:qstart_sum=13.0:ref_name_counter=GB_GCA_003576705.1_protein.faa_QOZS01000044.1_3@PF00015_full_PFAM.417.596--3||GB_GCA_016195145.1_protein.faa_JACQAF010000069.1_2@PF00015_full_PFAM.545.722--1||RS_GCF_001315015.1_protein.faa_NZ_CP012914.1_1987@PF00015_full_PFAM.370.545--1||RS_GCF_003116035.1_protein.faa_NZ_LGQW01000015.1_3086@PF00015_full_PFAM.369.549--1||RS_GCF_007018905.1_protein.faa_NZ_CP041402.1_1383@PF00015_full_PFAM.479.657--1:scovhsp_avg=64.65714285714286:scovhsp_max=80.9:scovhsp_min=50.8:scovhsp_std=10.686261763413365:scovhsp_sum=452.6:send_avg=130.85714285714286:send_max=145.0:send_min=113.0:send_std=13.594466661459133:send_sum=916.0:sstart_avg=16.714285714285715:sstart_max=49.0:sstart_min=1.0:sstart_std=18.580583823930162:sstart_sum=117.0])0.564:0.013052[&&NHX:Sample_counter=rhiztom1--4||rhiztom2--4||rhiztom3--22:Type_counter=GTDB--1||capture--30:besthit_avg=72.825:besthit_max=82.4:besthit_min=51.5:besthit_std=10.523545030074228:besthit_sum=582.6:bitscore_avg=138.1375:bitscore_max=161.0:bitscore_min=80.1:bitscore_std=26.390633484520333:bitscore_sum=1105.1:capture_class_counter=c__Alphaproteobacteria--17||c__Brocadiae--1||c__Gammaproteobacteria--11||c__Spirochaetia--1:capture_domain_counter=d__Bacteria--30:capture_family_counter=f__Azospirillaceae--2||f__Beijerinckiaceae--2||f__Brocadiaceae--1||f__Caulobacteraceae--1||f__JAFLCR01--7||f__Pseudomonadaceae--4||f__Rhodocyclaceae--4||f__Sphingomonadaceae--1||f__Thioalkalivibrionaceae--1||f__Thiohalomonadaceae--2||f__UBA12059--1||f__Xanthobacteraceae--4:capture_genus_counter=g__Azospirillum--2||g__Blastochloris--4||g__Brocadia--1||g__JAFGNN01--1||g__JAFLCR01--7||g__Methylobacterium--2||g__Phenylobacterium--1||g__Propionivibrio--2||g__Pseudomonas_E--4||g__Sphingobium--1||g__Sulfuritalea--2||g__Sulfurivermis--2||g__Thioalkalivibrio--1:capture_order_counter=o__Azospirillales--2||o__Brocadiales--1||o__Burkholderiales--4||o__Caulobacterales--1||o__Ectothiorhodospirales--1||o__Pseudomonadales--4||o__Rhizobiales--6||o__Rickettsiales--7||o__Sphingomonadales--1||o__Thiohalomonadales--2||o__Treponematales--1:capture_phylum_counter=p__Planctomycetota--1||p__Proteobacteria--28||p__Spirochaetota--1:capture_species_counter=s__Azospirillum thiophilum--2||s__Blastochloris sulfoviridis--4||s__Brocadia sp013360945--1||s__JAFGNN01 sp016926955--1||s__JAFLCR01 sp017302755--7||s__Methylobacterium ajmalii--1||s__Methylobacterium terrae--1||s__Phenylobacterium sp004299445--1||s__Propionivibrio sp018262095--2||s__Pseudomonas_E flavescens--1||s__Pseudomonas_E simiae--2||s__Pseudomonas_E sp016651305--1||s__Sphingobium lactosutens--1||s__Sulfuritalea sp903933395--2||s__Sulfurivermis sp002376325--2||s__Thioalkalivibrio sp000377345--1:evalue_avg=1.375e-20:evalue_max=1.1e-19:evalue_min=7.12e-51:evalue_std=3.889087296526011e-20:evalue_sum=1.1e-19:gapopen_avg=0.0:gapopen_max=0.0:gapopen_min=0.0:gapopen_std=0.0:gapopen_sum=0.0:gtdb_class_counter=c__Alphaproteobacteria--1:gtdb_domain_counter=d__Bacteria--1:gtdb_family_counter=f__JAEULC01--1:gtdb_genus_counter=g__JAEULC01--1:gtdb_order_counter=o__JAEULC01--1:gtdb_phylum_counter=p__Proteobacteria--1:gtdb_species_counter=s__JAEULC01 sp016792605--1:heptad_counter=MCP-38H--31:lbd_counter=:lca_tree=s__JAEULC01 sp016792605:length_avg=112.875:length_max=144.0:length_min=91.0:length_std=18.42697944397213:length_sum=903.0:mismatch_avg=31.0:mismatch_max=47.0:mismatch_min=16.0:mismatch_std=12.928374110570019:mismatch_sum=248.0:name=N787919:qcovhsp_avg=98.0875:qcovhsp_max=100.0:qcovhsp_min=97.0:qcovhsp_std=1.0119817897853405:qcovhsp_sum=784.7:qend_avg=114.0:qend_max=147.0:qend_min=91.0:qend_std=18.890662848538238:qend_sum=912.0:qstart_avg=2.125:qstart_max=4.0:qstart_min=1.0:qstart_std=1.3562026818605375:qstart_sum=17.0:ref_name_counter=GB_GCA_000518365.1_protein.faa_JADL01000010.1_37@PF00015_full_PFAM.476.654--1||GB_GCA_003576705.1_protein.faa_QOZS01000044.1_3@PF00015_full_PFAM.417.596--3||GB_GCA_016195145.1_protein.faa_JACQAF010000069.1_2@PF00015_full_PFAM.545.722--1||RS_GCF_001315015.1_protein.faa_NZ_CP012914.1_1987@PF00015_full_PFAM.370.545--1||RS_GCF_003116035.1_protein.faa_NZ_LGQW01000015.1_3086@PF00015_full_PFAM.369.549--1||RS_GCF_007018905.1_protein.faa_NZ_CP041402.1_1383@PF00015_full_PFAM.479.657--1:scovhsp_avg=63.3875:scovhsp_max=80.9:scovhsp_min=50.8:scovhsp_std=10.525131488829148:scovhsp_sum=507.1:send_avg=129.5:send_max=145.0:send_min=113.0:send_std=13.158375931050806:send_sum=1036.0:sstart_avg=17.625:sstart_max=49.0:sstart_min=1.0:sstart_std=17.394067133036238:sstart_sum=141.0],(((GB_GCA_016792605.1_protein.faa_JAEULC010000341.1_10@PF00015_full_PFAM.423.602:0.0389361[&&NHX:Type=GTDB:gtdb_class=c__Alphaproteobacteria:gtdb_domain=d__Bacteria:gtdb_family=f__JAEULC01:gtdb_genus=g__JAEULC01:gtdb_order=o__JAEULC01:gtdb_phylum=p__Proteobacteria:gtdb_species=s__JAEULC01 sp016792605:heptad=MCP-38H:species=d__Bacteria_p__Proteobacteria_c__Alphaproteobacteria_o__JAEULC01_f__JAEULC01_g__JAEULC01_s__JAEULC01 sp016792605],(5f6741f7-b5bd-49e1-a596-fc28ab90ef91_1@MCPsignal.196.250:0.459[&&NHX:Sample=rhiztom1:Type=capture:capture_class=c__Gammaproteobacteria:capture_domain=d__Bacteria:capture_family=f__Pseudomonadaceae:capture_genus=g__Pseudomonas_E:capture_order=o__Pseudomonadales:capture_phylum=p__Proteobacteria:capture_species=s__Pseudomonas_E sp000829415:heptad=MCP-38H],b1017c91-4612-5edb-beae-20cf98556980_1@MCPsignal.37.107:5e-09[&&NHX:Sample=rhiztom1:Type=capture:capture_class=c__Phycisphaerae:capture_domain=d__Bacteria:capture_family=f__JAACEH01:capture_genus=g__JAAYDY01:capture_order=o__FEN-1346:capture_phylum=p__Planctomycetota:capture_species=s__JAAYDY01 sp016935955:heptad=MCP-44H])0.543:0.0596173[&&NHX:Sample_counter=rhiztom1--2:Type_counter=capture--2:capture_class_counter=c__Gammaproteobacteria--1||c__Phycisphaerae--1:capture_domain_counter=d__Bacteria--2:capture_family_counter=f__JAACEH01--1||f__Pseudomonadaceae--1:capture_genus_counter=g__JAAYDY01--1||g__Pseudomonas_E--1:capture_order_counter=o__FEN-1346--1||o__Pseudomonadales--1:capture_phylum_counter=p__Planctomycetota--1||p__Proteobacteria--1:capture_species_counter=s__JAAYDY01 sp016935955--1||s__Pseudomonas_E sp000829415--1:gtdb_class_counter=:gtdb_domain_counter=:gtdb_family_counter=:gtdb_genus_counter=:gtdb_order_counter=:gtdb_phylum_counter=:gtdb_species_counter=:heptad_counter=MCP-38H--1||MCP-44H--1:lbd_counter=:name=N787923:ref_name_counter=])0:5e-09[&&NHX:Sample_counter=rhiztom1--2:Type_counter=GTDB--1||capture--2:capture_class_counter=c__Gammaproteobacteria--1||c__Phycisphaerae--1:capture_domain_counter=d__Bacteria--2:capture_family_counter=f__JAACEH01--1||f__Pseudomonadaceae--1:capture_genus_counter=g__JAAYDY01--1||g__Pseudomonas_E--1:capture_order_counter=o__FEN-1346--1||o__Pseudomonadales--1:capture_phylum_counter=p__Planctomycetota--1||p__Proteobacteria--1:capture_species_counter=s__JAAYDY01 sp016935955--1||s__Pseudomonas_E sp000829415--1:gtdb_class_counter=c__Alphaproteobacteria--1:gtdb_domain_counter=d__Bacteria--1:gtdb_family_counter=f__JAEULC01--1:gtdb_genus_counter=g__JAEULC01--1:gtdb_order_counter=o__JAEULC01--1:gtdb_phylum_counter=p__Proteobacteria--1:gtdb_species_counter=s__JAEULC01 sp016792605--1:heptad_counter=MCP-38H--2||MCP-44H--1:lbd_counter=:lca_tree=s__JAEULC01 sp016792605:name=N787924:ref_name_counter=],(((((((((fb3de699-ecdc-4317-b82b-33abf71c4559_2@MCPsignal.622.769:5e-09[&&NHX:Sample=rhizpot3:Type=capture:capture_class=c__Gammaproteobacteria:capture_domain=d__Bacteria:capture_family=f__Pseudomonadaceae:capture_genus=g__Pseudomonas_E:capture_order=o__Pseudomonadales:capture_phylum=p__Proteobacteria:capture_species=s__Pseudomonas_E sp004136015:heptad=MCP-38H],b8f5b9b4-554a-408e-ad9c-b01b005f9490_4@MCPsignal.83.210:0.0467321[&&NHX:Sample=rhiztom2:Type=capture:besthit=70.2:bitscore=142.0:capture_class=c__Phycisphaerae:capture_domain=d__Bacteria:capture_family=f__JAACEH01:capture_genus=g__JAAYDY01:capture_order=o__FEN-1346:capture_phylum=p__Planctomycetota:capture_species=s__JAAYDY01 sp016935955:evalue=1.26e-43:gapopen=0.0:heptad=MCP-38H:length=124.0:mismatch=37.0:qcovhsp=97.6:qend=125.0:qstart=2.0:ref_name=GB_GCA_003576705.1_protein.faa_QOZS01000044.1_3@PF00015_full_PFAM.417.596:scovhsp=69.3:send=124.0:sstart=1.0])0:5e-09[&&NHX:Sample_counter=rhizpot3--1||rhiztom2--1:Type_counter=capture--2:besthit_avg=70.2:besthit_max=70.2:besthit_min=70.2:besthit_std=0:besthit_sum=70.2:bitscore_avg=142.0:bitscore_max=142.0:bitscore_min=142.0:bitscore_std=0:bitscore_sum=142.0:capture_class_counter=c__Gammaproteobacteria--1||c__Phycisphaerae--1:capture_domain_counter=d__Bacteria--2:capture_family_counter=f__JAACEH01--1||f__Pseudomonadaceae--1:capture_genus_counter=g__JAAYDY01--1||g__Pseudomonas_E--1:capture_order_counter=o__FEN-1346--1||o__Pseudomonadales--1:capture_phylum_counter=p__Planctomycetota--1||p__Proteobacteria--1:capture_species_counter=s__JAAYDY01 sp016935955--1||s__Pseudomonas_E sp004136015--1:evalue_avg=1.26e-43:evalue_max=1.26e-43:evalue_min=1.26e-43:evalue_std=0:evalue_sum=1.26e-43:gapopen_avg=0.0:gapopen_max=0.0:gapopen_min=0.0:gapopen_std=0:gapopen_sum=0.0:gtdb_class_counter=:gtdb_domain_counter=:gtdb_family_counter=:gtdb_genus_counter=:gtdb_order_counter=:gtdb_phylum_counter=:gtdb_species_counter=:heptad_counter=MCP-38H--2:lbd_counter=:length_avg=124.0:length_max=124.0:length_min=124.0:length_std=0:length_sum=124.0:mismatch_avg=37.0:mismatch_max=37.0:mismatch_min=37.0:mismatch_std=0:mismatch_sum=37.0:name=N787927:qcovhsp_avg=97.6:qcovhsp_max=97.6:qcovhsp_min=97.6:qcovhsp_std=0:qcovhsp_sum=97.6:qend_avg=125.0:qend_max=125.0:qend_min=125.0:qend_std=0:qend_sum=125.0:qstart_avg=2.0:qstart_max=2.0:qstart_min=2.0:qstart_std=0:qstart_sum=2.0:ref_name_counter=GB_GCA_003576705.1_protein.faa_QOZS01000044.1_3@PF00015_full_PFAM.417.596--1:scovhsp_avg=69.3:scovhsp_max=69.3:scovhsp_min=69.3:scovhsp_std=0:scovhsp_sum=69.3:send_avg=124.0:send_max=124.0:send_min=124.0:send_std=0:send_sum=124.0:sstart_avg=1.0:sstart_max=1.0:sstart_min=1.0:sstart_std=0:sstart_sum=1.0],86a37914-3cdb-541b-a812-bbc70b6f777d_1@MCPsignal.74.178:5e-09[&&NHX:Sample=rhiztom3:Type=capture:capture_class=c__Alphaproteobacteria:capture_domain=d__Bacteria:capture_family=f__Sphingomonadaceae:capture_genus=g__Sphingomonas:capture_order=o__Sphingomonadales:capture_phylum=p__Proteobacteria:capture_species=s__Sphingomonas sp007833215:heptad=MCP-38H])0.082:6e-09[&&NHX:Sample_counter=rhizpot3--1||rhiztom2--1||rhiztom3--1:Type_counter=capture--3:besthit_avg=70.2:besthit_max=70.2:besthit_min=70.2:besthit_std=0:besthit_sum=70.2:bitscore_avg=142.0:bitscore_max=142.0:bitscore_min=142.0:bitscore_std=0:bitscore_sum=142.0:capture_class_counter=c__Alphaproteobacteria--1||c__Gammaproteobacteria--1||c__Phycisphaerae--1:capture_domain_counter=d__Bacteria--3:capture_family_counter=f__JAACEH01--1||f__Pseudomonadaceae--1||f__Sphingomonadaceae--1:capture_genus_counter=g__JAAYDY01--1||g__Pseudomonas_E--1||g__Sphingomonas--1:capture_order_counter=o__FEN-1346--1||o__Pseudomonadales--1||o__Sphingomonadales--1:capture_phylum_counter=p__Planctomycetota--1||p__Proteobacteria--2:capture_species_counter=s__JAAYDY01 sp016935955--1||s__Pseudomonas_E sp004136015--1||s__Sphingomonas sp007833215--1:evalue_avg=1.26e-43:evalue_max=1.26e-43:evalue_min=1.26e-43:evalue_std=0:evalue_sum=1.26e-43:gapopen_avg=0.0:gapopen_max=0.0:gapopen_min=0.0:gapopen_std=0:gapopen_sum=0.0:gtdb_class_counter=:gtdb_domain_counter=:gtdb_family_counter=:gtdb_genus_counter=:gtdb_order_counter=:gtdb_phylum_counter=:gtdb_species_counter=:heptad_counter=MCP-38H--3:lbd_counter=:length_avg=124.0:length_max=124.0:length_min=124.0:length_std=0:length_sum=124.0:mismatch_avg=37.0:mismatch_max=37.0:mismatch_min=37.0:mismatch_std=0:mismatch_sum=37.0:name=N787929:qcovhsp_avg=97.6:qcovhsp_max=97.6:qcovhsp_min=97.6:qcovhsp_std=0:qcovhsp_sum=97.6:qend_avg=125.0:qend_max=125.0:qend_min=125.0:qend_std=0:qend_sum=125.0:qstart_avg=2.0:qstart_max=2.0:qstart_min=2.0:qstart_std=0:qstart_sum=2.0:ref_name_counter=GB_GCA_003576705.1_protein.faa_QOZS01000044.1_3@PF00015_full_PFAM.417.596--1:scovhsp_avg=69.3:scovhsp_max=69.3:scovhsp_min=69.3:scovhsp_std=0:scovhsp_sum=69.3:send_avg=124.0:send_max=124.0:send_min=124.0:send_std=0:send_sum=124.0:sstart_avg=1.0:sstart_max=1.0:sstart_min=1.0:sstart_std=0:sstart_sum=1.0],a035599f-7cb5-420f-b058-52ddbfaaf480_3@MCPsignal.231.321:5e-09[&&NHX:Sample=rhiztom1:Type=capture:capture_class=c__Gammaproteobacteria:capture_domain=d__Bacteria:capture_family=f__Pseudomonadaceae:capture_genus=g__Pseudomonas_E:capture_order=o__Pseudomonadales:capture_phylum=p__Proteobacteria:capture_species=s__Pseudomonas_E sp004136015:heptad=MCP-38H])0.839:5e-09[&&NHX:Sample_counter=rhizpot3--1||rhiztom1--1||rhiztom2--1||rhiztom3--1:Type_counter=capture--4:besthit_avg=70.2:besthit_max=70.2:besthit_min=70.2:besthit_std=0:besthit_sum=70.2:bitscore_avg=142.0:bitscore_max=142.0:bitscore_min=142.0:bitscore_std=0:bitscore_sum=142.0:capture_class_counter=c__Alphaproteobacteria--1||c__Gammaproteobacteria--2||c__Phycisphaerae--1:capture_domain_counter=d__Bacteria--4:capture_family_counter=f__JAACEH01--1||f__Pseudomonadaceae--2||f__Sphingomonadaceae--1:capture_genus_counter=g__JAAYDY01--1||g__Pseudomonas_E--2||g__Sphingomonas--1:capture_order_counter=o__FEN-1346--1||o__Pseudomonadales--2||o__Sphingomonadales--1:capture_phylum_counter=p__Planctomycetota--1||p__Proteobacteria--3:capture_species_counter=s__JAAYDY01 sp016935955--1||s__Pseudomonas_E sp004136015--2||s__Sphingomonas sp007833215--1:evalue_avg=1.26e-43:evalue_max=1.26e-43:evalue_min=1.26e-43:evalue_std=0:evalue_sum=1.26e-43:gapopen_avg=0.0:gapopen_max=0.0:gapopen_min=0.0:gapopen_std=0:gapopen_sum=0.0:gtdb_class_counter=:gtdb_domain_counter=:gtdb_family_counter=:gtdb_genus_counter=:gtdb_order_counter=:gtdb_phylum_counter=:gtdb_species_counter=:heptad_counter=MCP-38H--4:lbd_counter=:length_avg=124.0:length_max=124.0:length_min=124.0:length_std=0:length_sum=124.0:mismatch_avg=37.0:mismatch_max=37.0:mismatch_min=37.0:mismatch_std=0:mismatch_sum=37.0:name=N787931:qcovhsp_avg=97.6:qcovhsp_max=97.6:qcovhsp_min=97.6:qcovhsp_std=0:qcovhsp_sum=97.6:qend_avg=125.0:qend_max=125.0:qend_min=125.0:qend_std=0:qend_sum=125.0:qstart_avg=2.0:qstart_max=2.0:qstart_min=2.0:qstart_std=0:qstart_sum=2.0:ref_name_counter=GB_GCA_003576705.1_protein.faa_QOZS01000044.1_3@PF00015_full_PFAM.417.596--1:scovhsp_avg=69.3:scovhsp_max=69.3:scovhsp_min=69.3:scovhsp_std=0:scovhsp_sum=69.3:send_avg=124.0:send_max=124.0:send_min=124.0:send_std=0:send_sum=124.0:sstart_avg=1.0:sstart_max=1.0:sstart_min=1.0:sstart_std=0:sstart_sum=1.0],f6e036c9-a53e-40eb-8004-72ba9cfaa988_6@MCPsignal.231.312:0.012229[&&NHX:Sample=rhiztom1:Type=capture:capture_class=c__Alphaproteobacteria:capture_domain=d__Bacteria:capture_family=f__Rhizobiaceae:capture_genus=g__Sinorhizobium:capture_order=o__Rhizobiales:capture_phylum=p__Proteobacteria:capture_species=s__Sinorhizobium americanum:heptad=MCP-38H])0.937:0.0277727[&&NHX:Sample_counter=rhizpot3--1||rhiztom1--2||rhiztom2--1||rhiztom3--1:Type_counter=capture--5:besthit_avg=70.2:besthit_max=70.2:besthit_min=70.2:besthit_std=0:besthit_sum=70.2:bitscore_avg=142.0:bitscore_max=142.0:bitscore_min=142.0:bitscore_std=0:bitscore_sum=142.0:capture_class_counter=c__Alphaproteobacteria--2||c__Gammaproteobacteria--2||c__Phycisphaerae--1:capture_domain_counter=d__Bacteria--5:capture_family_counter=f__JAACEH01--1||f__Pseudomonadaceae--2||f__Rhizobiaceae--1||f__Sphingomonadaceae--1:capture_genus_counter=g__JAAYDY01--1||g__Pseudomonas_E--2||g__Sinorhizobium--1||g__Sphingomonas--1:capture_order_counter=o__FEN-1346--1||o__Pseudomonadales--2||o__Rhizobiales--1||o__Sphingomonadales--1:capture_phylum_counter=p__Planctomycetota--1||p__Proteobacteria--4:capture_species_counter=s__JAAYDY01 sp016935955--1||s__Pseudomonas_E sp004136015--2||s__Sinorhizobium americanum--1||s__Sphingomonas sp007833215--1:evalue_avg=1.26e-43:evalue_max=1.26e-43:evalue_min=1.26e-43:evalue_std=0:evalue_sum=1.26e-43:gapopen_avg=0.0:gapopen_max=0.0:gapopen_min=0.0:gapopen_std=0:gapopen_sum=0.0:gtdb_class_counter=:gtdb_domain_counter=:gtdb_family_counter=:gtdb_genus_counter=:gtdb_order_counter=:gtdb_phylum_counter=:gtdb_species_counter=:heptad_counter=MCP-38H--5:lbd_counter=:length_avg=124.0:length_max=124.0:length_min=124.0:length_std=0:length_sum=124.0:mismatch_avg=37.0:mismatch_max=37.0:mismatch_min=37.0:mismatch_std=0:mismatch_sum=37.0:name=N787933:qcovhsp_avg=97.6:qcovhsp_max=97.6:qcovhsp_min=97.6:qcovhsp_std=0:qcovhsp_sum=97.6:qend_avg=125.0:qend_max=125.0:qend_min=125.0:qend_std=0:qend_sum=125.0:qstart_avg=2.0:qstart_max=2.0:qstart_min=2.0:qstart_std=0:qstart_sum=2.0:ref_name_counter=GB_GCA_003576705.1_protein.faa_QOZS01000044.1_3@PF00015_full_PFAM.417.596--1:scovhsp_avg=69.3:scovhsp_max=69.3:scovhsp_min=69.3:scovhsp_std=0:scovhsp_sum=69.3:send_avg=124.0:send_max=124.0:send_min=124.0:send_std=0:send_sum=124.0:sstart_avg=1.0:sstart_max=1.0:sstart_min=1.0:sstart_std=0:sstart_sum=1.0],(b9468db8-07f7-40f5-875f-bc9aca67cfdb_4@MCPsignal.146.261:0.0137104[&&NHX:Sample=rhiztom2:Type=capture:besthit=68.7:bitscore=120.0:capture_class=c__Alphaproteobacteria:capture_domain=d__Bacteria:capture_family=f__Rhizobiaceae:capture_genus=g__Sinorhizobium:capture_order=o__Rhizobiales:capture_phylum=p__Proteobacteria:capture_species=s__Sinorhizobium americanum:evalue=2.63e-35:gapopen=1.0:heptad=MCP-38H:length=115.0:mismatch=35.0:qcovhsp=99.1:qend=114.0:qstart=1.0:ref_name=RS_GCF_007827815.1_protein.faa_NZ_VITH01000004.1_248@PF00015_full_PFAM.366.536:scovhsp=67.6:send=157.0:sstart=43.0],((191399eb-f5a6-5cfa-a15a-5a08421f0c41_1@MCPsignal.341.397:0[&&NHX:Sample=rhiztom1:Type=capture:capture_class=c__Bacilli:capture_domain=d__Bacteria:capture_family=f__YIM-B00363:capture_genus=g__Paenibacillus_AE:capture_order=o__Paenibacillales:capture_phylum=p__Firmicutes:capture_species=s__Paenibacillus_AE antri:heptad=MCP-38H],08a27528-8ccf-4e92-85ac-081b0ae1aee2_4@MCPsignal.338.394:0[&&NHX:Sample=rhiztom1:Type=capture:capture_class=c__Bacilli:capture_domain=d__Bacteria:capture_family=f__YIM-B00363:capture_genus=g__Paenibacillus_AE:capture_order=o__Paenibacillales:capture_phylum=p__Firmicutes:capture_species=s__Paenibacillus_AE antri:heptad=MCP-38H]):0.596581[&&NHX:Sample_counter=rhiztom1--2:Type_counter=capture--2:capture_class_counter=c__Bacilli--2:capture_domain_counter=d__Bacteria--2:capture_family_counter=f__YIM-B00363--2:capture_genus_counter=g__Paenibacillus_AE--2:capture_order_counter=o__Paenibacillales--2:capture_phylum_counter=p__Firmicutes--2:capture_species_counter=s__Paenibacillus_AE antri--2:gtdb_class_counter=:gtdb_domain_counter=:gtdb_family_counter=:gtdb_genus_counter=:gtdb_order_counter=:gtdb_phylum_counter=:gtdb_species_counter=:heptad_counter=MCP-38H--2:lbd_counter=:name=N787937:ref_name_counter=],8522d770-a2a8-4699-99af-9ca6fff62d92_6@MCPsignal.54.131:0.00448263[&&NHX:Sample=rhiztom1:Type=capture:capture_class=c__Actinomycetia:capture_domain=d__Bacteria:capture_family=f__Geodermatophilaceae:capture_genus=g__Blastococcus:capture_order=o__Mycobacteriales:capture_phylum=p__Actinobacteriota:capture_species=s__Blastococcus saxobsidens:heptad=MCP-38H])0.516:0.0297381[&&NHX:Sample_counter=rhiztom1--3:Type_counter=capture--3:capture_class_counter=c__Actinomycetia--1||c__Bacilli--2:capture_domain_counter=d__Bacteria--3:capture_family_counter=f__Geodermatophilaceae--1||f__YIM-B00363--2:capture_genus_counter=g__Blastococcus--1||g__Paenibacillus_AE--2:capture_order_counter=o__Mycobacteriales--1||o__Paenibacillales--2:capture_phylum_counter=p__Actinobacteriota--1||p__Firmicutes--2:capture_species_counter=s__Blastococcus saxobsidens--1||s__Paenibacillus_AE antri--2:gtdb_class_counter=:gtdb_domain_counter=:gtdb_family_counter=:gtdb_genus_counter=:gtdb_order_counter=:gtdb_phylum_counter=:gtdb_species_counter=:heptad_counter=MCP-38H--3:lbd_counter=:name=N787939:ref_name_counter=])0.732:0.0311197[&&NHX:Sample_counter=rhiztom1--3||rhiztom2--1:Type_counter=capture--4:besthit_avg=68.7:besthit_max=68.7:besthit_min=68.7:besthit_std=0:besthit_sum=68.7:bitscore_avg=120.0:bitscore_max=120.0:bitscore_min=120.0:bitscore_std=0:bitscore_sum=120.0:capture_class_counter=c__Actinomycetia--1||c__Alphaproteobacteria--1||c__Bacilli--2:capture_domain_counter=d__Bacteria--4:capture_family_counter=f__Geodermatophilaceae--1||f__Rhizobiaceae--1||f__YIM-B00363--2:capture_genus_counter=g__Blastococcus--1||g__Paenibacillus_AE--2||g__Sinorhizobium--1:capture_order_counter=o__Mycobacteriales--1||o__Paenibacillales--2||o__Rhizobiales--1:capture_phylum_counter=p__Actinobacteriota--1||p__Firmicutes--2||p__Proteobacteria--1:capture_species_counter=s__Blastococcus saxobsidens--1||s__Paenibacillus_AE antri--2||s__Sinorhizobium americanum--1:evalue_avg=2.63e-35:evalue_max=2.63e-35:evalue_min=2.63e-35:evalue_std=0:evalue_sum=2.63e-35:gapopen_avg=1.0:gapopen_max=1.0:gapopen_min=1.0:gapopen_std=0:gapopen_sum=1.0:gtdb_class_counter=:gtdb_domain_counter=:gtdb_family_counter=:gtdb_genus_counter=:gtdb_order_counter=:gtdb_phylum_counter=:gtdb_species_counter=:heptad_counter=MCP-38H--4:lbd_counter=:length_avg=115.0:length_max=115.0:length_min=115.0:length_std=0:length_sum=115.0:mismatch_avg=35.0:mismatch_max=35.0:mismatch_min=35.0:mismatch_std=0:mismatch_sum=35.0:name=N787940:qcovhsp_avg=99.1:qcovhsp_max=99.1:qcovhsp_min=99.1:qcovhsp_std=0:qcovhsp_sum=99.1:qend_avg=114.0:qend_max=114.0:qend_min=114.0:qend_std=0:qend_sum=114.0:qstart_avg=1.0:qstart_max=1.0:qstart_min=1.0:qstart_std=0:qstart_sum=1.0:ref_name_counter=RS_GCF_007827815.1_protein.faa_NZ_VITH01000004.1_248@PF00015_full_PFAM.366.536--1:scovhsp_avg=67.6:scovhsp_max=67.6:scovhsp_min=67.6:scovhsp_std=0:scovhsp_sum=67.6:send_avg=157.0:send_max=157.0:send_min=157.0:send_std=0:send_sum=157.0:sstart_avg=43.0:sstart_max=43.0:sstart_min=43.0:sstart_std=0:sstart_sum=43.0])0:5e-09[&&NHX:Sample_counter=rhizpot3--1||rhiztom1--5||rhiztom2--2||rhiztom3--1:Type_counter=capture--9:besthit_avg=69.45:besthit_max=70.2:besthit_min=68.7:besthit_std=1.0606601717798212:besthit_sum=138.9:bitscore_avg=131.0:bitscore_max=142.0:bitscore_min=120.0:bitscore_std=15.556349186104045:bitscore_sum=262.0:capture_class_counter=c__Actinomycetia--1||c__Alphaproteobacteria--3||c__Bacilli--2||c__Gammaproteobacteria--2||c__Phycisphaerae--1:capture_domain_counter=d__Bacteria--9:capture_family_counter=f__Geodermatophilaceae--1||f__JAACEH01--1||f__Pseudomonadaceae--2||f__Rhizobiaceae--2||f__Sphingomonadaceae--1||f__YIM-B00363--2:capture_genus_counter=g__Blastococcus--1||g__JAAYDY01--1||g__Paenibacillus_AE--2||g__Pseudomonas_E--2||g__Sinorhizobium--2||g__Sphingomonas--1:capture_order_counter=o__FEN-1346--1||o__Mycobacteriales--1||o__Paenibacillales--2||o__Pseudomonadales--2||o__Rhizobiales--2||o__Sphingomonadales--1:capture_phylum_counter=p__Actinobacteriota--1||p__Firmicutes--2||p__Planctomycetota--1||p__Proteobacteria--5:capture_species_counter=s__Blastococcus saxobsidens--1||s__JAAYDY01 sp016935955--1||s__Paenibacillus_AE antri--2||s__Pseudomonas_E sp004136015--2||s__Sinorhizobium americanum--2||s__Sphingomonas sp007833215--1:evalue_avg=1.3150000063e-35:evalue_max=2.63e-35:evalue_min=1.26e-43:evalue_std=1.8596908256110748e-35:evalue_sum=2.6300000126e-35:gapopen_avg=0.5:gapopen_max=1.0:gapopen_min=0.0:gapopen_std=0.7071067811865476:gapopen_sum=1.0:gtdb_class_counter=:gtdb_domain_counter=:gtdb_family_counter=:gtdb_genus_counter=:gtdb_order_counter=:gtdb_phylum_counter=:gtdb_species_counter=:heptad_counter=MCP-38H--9:lbd_counter=:length_avg=119.5:length_max=124.0:length_min=115.0:length_std=6.363961030678928:length_sum=239.0:mismatch_avg=36.0:mismatch_max=37.0:mismatch_min=35.0:mismatch_std=1.4142135623730951:mismatch_sum=72.0:name=N787941:qcovhsp_avg=98.35:qcovhsp_max=99.1:qcovhsp_min=97.6:qcovhsp_std=1.0606601717798212:qcovhsp_sum=196.7:qend_avg=119.5:qend_max=125.0:qend_min=114.0:qend_std=7.7781745930520225:qend_sum=239.0:qstart_avg=1.5:qstart_max=2.0:qstart_min=1.0:qstart_std=0.7071067811865476:qstart_sum=3.0:ref_name_counter=GB_GCA_003576705.1_protein.faa_QOZS01000044.1_3@PF00015_full_PFAM.417.596--1||RS_GCF_007827815.1_protein.faa_NZ_VITH01000004.1_248@PF00015_full_PFAM.366.536--1:scovhsp_avg=68.44999999999999:scovhsp_max=69.3:scovhsp_min=67.6:scovhsp_std=1.2020815280171329:scovhsp_sum=136.89999999999998:send_avg=140.5:send_max=157.0:send_min=124.0:send_std=23.33452377915607:send_sum=281.0:sstart_avg=22.0:sstart_max=43.0:sstart_min=1.0:sstart_std=29.698484809834994:sstart_sum=44.0],b76fcd9f-231d-4b5e-9b31-0f99786dd789_4@MCPsignal.43.188:5e-09[&&NHX:Sample=rhiztom2:Type=capture:capture_class=c__Gammaproteobacteria:capture_domain=d__Bacteria:capture_family=f__Pseudomonadaceae:capture_genus=g__Pseudomonas_E:capture_order=o__Pseudomonadales:capture_phylum=p__Proteobacteria:capture_species=s__Pseudomonas_E sp004136015:heptad=MCP-38H])0.917:5e-09[&&NHX:Sample_counter=rhizpot3--1||rhiztom1--5||rhiztom2--3||rhiztom3--1:Type_counter=capture--10:besthit_avg=69.45:besthit_max=70.2:besthit_min=68.7:besthit_std=1.0606601717798212:besthit_sum=138.9:bitscore_avg=131.0:bitscore_max=142.0:bitscore_min=120.0:bitscore_std=15.556349186104045:bitscore_sum=262.0:capture_class_counter=c__Actinomycetia--1||c__Alphaproteobacteria--3||c__Bacilli--2||c__Gammaproteobacteria--3||c__Phycisphaerae--1:capture_domain_counter=d__Bacteria--10:capture_family_counter=f__Geodermatophilaceae--1||f__JAACEH01--1||f__Pseudomonadaceae--3||f__Rhizobiaceae--2||f__Sphingomonadaceae--1||f__YIM-B00363--2:capture_genus_counter=g__Blastococcus--1||g__JAAYDY01--1||g__Paenibacillus_AE--2||g__Pseudomonas_E--3||g__Sinorhizobium--2||g__Sphingomonas--1:capture_order_counter=o__FEN-1346--1||o__Mycobacteriales--1||o__Paenibacillales--2||o__Pseudomonadales--3||o__Rhizobiales--2||o__Sphingomonadales--1:capture_phylum_counter=p__Actinobacteriota--1||p__Firmicutes--2||p__Planctomycetota--1||p__Proteobacteria--6:capture_species_counter=s__Blastococcus saxobsidens--1||s__JAAYDY01 sp016935955--1||s__Paenibacillus_AE antri--2||s__Pseudomonas_E sp004136015--3||s__Sinorhizobium americanum--2||s__Sphingomonas sp007833215--1:evalue_avg=1.3150000063e-35:evalue_max=2.63e-35:evalue_min=1.26e-43:evalue_std=1.8596908256110748e-35:evalue_sum=2.6300000126e-35:gapopen_avg=0.5:gapopen_max=1.0:gapopen_min=0.0:gapopen_std=0.7071067811865476:gapopen_sum=1.0:gtdb_class_counter=:gtdb_domain_counter=:gtdb_family_counter=:gtdb_genus_counter=:gtdb_order_counter=:gtdb_phylum_counter=:gtdb_species_counter=:heptad_counter=MCP-38H--10:lbd_counter=:length_avg=119.5:length_max=124.0:length_min=115.0:length_std=6.363961030678928:length_sum=239.0:mismatch_avg=36.0:mismatch_max=37.0:mismatch_min=35.0:mismatch_std=1.4142135623730951:mismatch_sum=72.0:name=N787943:qcovhsp_avg=98.35:qcovhsp_max=99.1:qcovhsp_min=97.6:qcovhsp_std=1.0606601717798212:qcovhsp_sum=196.7:qend_avg=119.5:qend_max=125.0:qend_min=114.0:qend_std=7.7781745930520225:qend_sum=239.0:qstart_avg=1.5:qstart_max=2.0:qstart_min=1.0:qstart_std=0.7071067811865476:qstart_sum=3.0:ref_name_counter=GB_GCA_003576705.1_protein.faa_QOZS01000044.1_3@PF00015_full_PFAM.417.596--1||RS_GCF_007827815.1_protein.faa_NZ_VITH01000004.1_248@PF00015_full_PFAM.366.536--1:scovhsp_avg=68.44999999999999:scovhsp_max=69.3:scovhsp_min=67.6:scovhsp_std=1.2020815280171329:scovhsp_sum=136.89999999999998:send_avg=140.5:send_max=157.0:send_min=124.0:send_std=23.33452377915607:send_sum=281.0:sstart_avg=22.0:sstart_max=43.0:sstart_min=1.0:sstart_std=29.698484809834994:sstart_sum=44.0],d911a378-d888-4e1e-8ae8-e429753e7a06_1@MCPsignal.340.467:0.0198074[&&NHX:Sample=rhiztom1:Type=capture:capture_class=c__Alphaproteobacteria:capture_domain=d__Bacteria:capture_family=f__Beijerinckiaceae:capture_genus=g__Bosea:capture_order=o__Rhizobiales:capture_phylum=p__Proteobacteria:capture_species=s__Bosea sp003046175:heptad=MCP-38H])0.733:0.0192589[&&NHX:Sample_counter=rhizpot3--1||rhiztom1--6||rhiztom2--3||rhiztom3--1:Type_counter=capture--11:besthit_avg=69.45:besthit_max=70.2:besthit_min=68.7:besthit_std=1.0606601717798212:besthit_sum=138.9:bitscore_avg=131.0:bitscore_max=142.0:bitscore_min=120.0:bitscore_std=15.556349186104045:bitscore_sum=262.0:capture_class_counter=c__Actinomycetia--1||c__Alphaproteobacteria--4||c__Bacilli--2||c__Gammaproteobacteria--3||c__Phycisphaerae--1:capture_domain_counter=d__Bacteria--11:capture_family_counter=f__Beijerinckiaceae--1||f__Geodermatophilaceae--1||f__JAACEH01--1||f__Pseudomonadaceae--3||f__Rhizobiaceae--2||f__Sphingomonadaceae--1||f__YIM-B00363--2:capture_genus_counter=g__Blastococcus--1||g__Bosea--1||g__JAAYDY01--1||g__Paenibacillus_AE--2||g__Pseudomonas_E--3||g__Sinorhizobium--2||g__Sphingomonas--1:capture_order_counter=o__FEN-1346--1||o__Mycobacteriales--1||o__Paenibacillales--2||o__Pseudomonadales--3||o__Rhizobiales--3||o__Sphingomonadales--1:capture_phylum_counter=p__Actinobacteriota--1||p__Firmicutes--2||p__Planctomycetota--1||p__Proteobacteria--7:capture_species_counter=s__Blastococcus saxobsidens--1||s__Bosea sp003046175--1||s__JAAYDY01 sp016935955--1||s__Paenibacillus_AE antri--2||s__Pseudomonas_E sp004136015--3||s__Sinorhizobium americanum--2||s__Sphingomonas sp007833215--1:evalue_avg=1.3150000063e-35:evalue_max=2.63e-35:evalue_min=1.26e-43:evalue_std=1.8596908256110748e-35:evalue_sum=2.6300000126e-35:gapopen_avg=0.5:gapopen_max=1.0:gapopen_min=0.0:gapopen_std=0.7071067811865476:gapopen_sum=1.0:gtdb_class_counter=:gtdb_domain_counter=:gtdb_family_counter=:gtdb_genus_counter=:gtdb_order_counter=:gtdb_phylum_counter=:gtdb_species_counter=:heptad_counter=MCP-38H--11:lbd_counter=:length_avg=119.5:length_max=124.0:length_min=115.0:length_std=6.363961030678928:length_sum=239.0:mismatch_avg=36.0:mismatch_max=37.0:mismatch_min=35.0:mismatch_std=1.4142135623730951:mismatch_sum=72.0:name=N787945:qcovhsp_avg=98.35:qcovhsp_max=99.1:qcovhsp_min=97.6:qcovhsp_std=1.0606601717798212:qcovhsp_sum=196.7:qend_avg=119.5:qend_max=125.0:qend_min=114.0:qend_std=7.7781745930520225:qend_sum=239.0:qstart_avg=1.5:qstart_max=2.0:qstart_min=1.0:qstart_std=0.7071067811865476:qstart_sum=3.0:ref_name_counter=GB_GCA_003576705.1_protein.faa_QOZS01000044.1_3@PF00015_full_PFAM.417.596--1||RS_GCF_007827815.1_protein.faa_NZ_VITH01000004.1_248@PF00015_full_PFAM.366.536--1:scovhsp_avg=68.44999999999999:scovhsp_max=69.3:scovhsp_min=67.6:scovhsp_std=1.2020815280171329:scovhsp_sum=136.89999999999998:send_avg=140.5:send_max=157.0:send_min=124.0:send_std=23.33452377915607:send_sum=281.0:sstart_avg=22.0:sstart_max=43.0:sstart_min=1.0:sstart_std=29.698484809834994:sstart_sum=44.0],311a142c-1225-5729-a9c6-9d0e99c63c51_2@MCPsignal.320.447:6e-09[&&NHX:Sample=rhiztom3:Type=capture:besthit=75.0:bitscore=148.0:capture_class=c__Spirochaetia:capture_domain=d__Bacteria:capture_family=f__RPPD01:capture_genus=g__JAFGSW01:capture_order=o__SZUA-6:capture_phylum=p__Spirochaetota:capture_species=s__JAFGSW01 sp016934415:evalue=6.68e-46:gapopen=1.0:heptad=MCP-38H:length=124.0:mismatch=30.0:qcovhsp=97.6:qend=125.0:qstart=2.0:ref_name=GB_GCA_003576705.1_protein.faa_QOZS01000044.1_3@PF00015_full_PFAM.417.596:scovhsp=68.7:send=124.0:sstart=2.0])0.781:0.0151329[&&NHX:Sample_counter=rhizpot3--1||rhiztom1--6||rhiztom2--3||rhiztom3--2:Type_counter=capture--12:besthit_avg=71.3:besthit_max=75.0:besthit_min=68.7:besthit_std=3.2908965343808654:besthit_sum=213.89999999999998:bitscore_avg=136.66666666666666:bitscore_max=148.0:bitscore_min=120.0:bitscore_std=14.742229591663989:bitscore_sum=410.0:capture_class_counter=c__Actinomycetia--1||c__Alphaproteobacteria--4||c__Bacilli--2||c__Gammaproteobacteria--3||c__Phycisphaerae--1||c__Spirochaetia--1:capture_domain_counter=d__Bacteria--12:capture_family_counter=f__Beijerinckiaceae--1||f__Geodermatophilaceae--1||f__JAACEH01--1||f__Pseudomonadaceae--3||f__RPPD01--1||f__Rhizobiaceae--2||f__Sphingomonadaceae--1||f__YIM-B00363--2:capture_genus_counter=g__Blastococcus--1||g__Bosea--1||g__JAAYDY01--1||g__JAFGSW01--1||g__Paenibacillus_AE--2||g__Pseudomonas_E--3||g__Sinorhizobium--2||g__Sphingomonas--1:capture_order_counter=o__FEN-1346--1||o__Mycobacteriales--1||o__Paenibacillales--2||o__Pseudomonadales--3||o__Rhizobiales--3||o__SZUA-6--1||o__Sphingomonadales--1:capture_phylum_counter=p__Actinobacteriota--1||p__Firmicutes--2||p__Planctomycetota--1||p__Proteobacteria--7||p__Spirochaetota--1:capture_species_counter=s__Blastococcus saxobsidens--1||s__Bosea sp003046175--1||s__JAAYDY01 sp016935955--1||s__JAFGSW01 sp016934415--1||s__Paenibacillus_AE antri--2||s__Pseudomonas_E sp004136015--3||s__Sinorhizobium americanum--2||s__Sphingomonas sp007833215--1:evalue_avg=8.766666708889333e-36:evalue_max=2.63e-35:evalue_min=6.68e-46:evalue_std=1.5184312043121255e-35:evalue_sum=2.6300000126668e-35:gapopen_avg=0.6666666666666666:gapopen_max=1.0:gapopen_min=0.0:gapopen_std=0.5773502691896258:gapopen_sum=2.0:gtdb_class_counter=:gtdb_domain_counter=:gtdb_family_counter=:gtdb_genus_counter=:gtdb_order_counter=:gtdb_phylum_counter=:gtdb_species_counter=:heptad_counter=MCP-38H--12:lbd_counter=:length_avg=121.0:length_max=124.0:length_min=115.0:length_std=5.196152422706632:length_sum=363.0:mismatch_avg=34.0:mismatch_max=37.0:mismatch_min=30.0:mismatch_std=3.605551275463989:mismatch_sum=102.0:name=N787947:qcovhsp_avg=98.09999999999998:qcovhsp_max=99.1:qcovhsp_min=97.6:qcovhsp_std=0.8660254037844386:qcovhsp_sum=294.29999999999995:qend_avg=121.33333333333333:qend_max=125.0:qend_min=114.0:qend_std=6.350852961085883:qend_sum=364.0:qstart_avg=1.6666666666666667:qstart_max=2.0:qstart_min=1.0:qstart_std=0.5773502691896257:qstart_sum=5.0:ref_name_counter=GB_GCA_003576705.1_protein.faa_QOZS01000044.1_3@PF00015_full_PFAM.417.596--2||RS_GCF_007827815.1_protein.faa_NZ_VITH01000004.1_248@PF00015_full_PFAM.366.536--1:scovhsp_avg=68.53333333333335:scovhsp_max=69.3:scovhsp_min=67.6:scovhsp_std=0.862167810425173:scovhsp_sum=205.60000000000002:send_avg=135.0:send_max=157.0:send_min=124.0:send_std=19.05255888325765:send_sum=405.0:sstart_avg=15.333333333333334:sstart_max=43.0:sstart_min=1.0:sstart_std=23.96525262402492:sstart_sum=46.0],(((1c19d1be-6cc3-4918-9d1c-ea7a4efaac50_2@MCPsignal.39.191:0.00986372[&&NHX:Sample=rhiztom3:Type=capture:capture_class=c__Alphaproteobacteria:capture_domain=d__Bacteria:capture_family=f__Sphingomonadaceae:capture_genus=g__Sphingomonas:capture_order=o__Sphingomonadales:capture_phylum=p__Proteobacteria:capture_species=s__Sphingomonas sp007833215:heptad=MCP-38H],((ad592085-71b5-4923-ab14-2ab78cf748e6_2@MCPsignal.32.156:5e-09[&&NHX:Sample=rhiztom2:Type=capture:besthit=77.2:bitscore=155.0:capture_class=c__Desulfobulbia:capture_domain=d__Bacteria:capture_family=f__Desulfobulbaceae:capture_genus=g__Desulfobulbus:capture_order=o__Desulfobulbales:capture_phylum=p__Desulfobacterota:capture_species=s__Desulfobulbus rhabdoformis:evalue=7.78e-49:gapopen=0.0:heptad=MCP-38H:length=123.0:mismatch=28.0:qcovhsp=99.2:qend=124.0:qstart=2.0:ref_name=GB_GCA_003576705.1_protein.faa_QOZS01000044.1_3@PF00015_full_PFAM.417.596:scovhsp=68.7:send=124.0:sstart=2.0],(2e13b07c-30eb-4b59-9324-467a17fcd13a_1@MCPsignal.715.833:0.00721561[&&NHX:Sample=rhiztom2:Type=capture:besthit=76.9:bitscore=152.0:capture_class=c__Desulfobulbia:capture_domain=d__Bacteria:capture_family=f__Desulfobulbaceae:capture_genus=g__Desulfobulbus:capture_order=o__Desulfobulbales:capture_phylum=p__Desulfobacterota:capture_species=s__Desulfobulbus rhabdoformis:evalue=1.43e-47:gapopen=0.0:heptad=MCP-38H:length=117.0:mismatch=27.0:qcovhsp=99.2:qend=117.0:qstart=1.0:ref_name=GB_GCA_000518365.1_protein.faa_JADL01000010.1_36@PF00015_full_PFAM.457.636:scovhsp=65.4:send=134.0:sstart=18.0],2e830724-b7dd-48ff-8675-16d31e450058_2@MCPsignal.27.114:5e-09[&&NHX:Sample=rhiztom2:Type=capture:capture_class=c__Alphaproteobacteria:capture_domain=d__Bacteria:capture_family=f__SHVZ01:capture_genus=g__SHVZ01:capture_order=o__SHVZ01:capture_phylum=p__Proteobacteria:capture_species=s__SHVZ01 sp016792585:heptad=MCP-38H])0:5e-09[&&NHX:Sample_counter=rhiztom2--2:Type_counter=capture--2:besthit_avg=76.9:besthit_max=76.9:besthit_min=76.9:besthit_std=0:besthit_sum=76.9:bitscore_avg=152.0:bitscore_max=152.0:bitscore_min=152.0:bitscore_std=0:bitscore_sum=152.0:capture_class_counter=c__Alphaproteobacteria--1||c__Desulfobulbia--1:capture_domain_counter=d__Bacteria--2:capture_family_counter=f__Desulfobulbaceae--1||f__SHVZ01--1:capture_genus_counter=g__Desulfobulbus--1||g__SHVZ01--1:capture_order_counter=o__Desulfobulbales--1||o__SHVZ01--1:capture_phylum_counter=p__Desulfobacterota--1||p__Proteobacteria--1:capture_species_counter=s__Desulfobulbus rhabdoformis--1||s__SHVZ01 sp016792585--1:evalue_avg=1.43e-47:evalue_max=1.43e-47:evalue_min=1.43e-47:evalue_std=0:evalue_sum=1.43e-47:gapopen_avg=0.0:gapopen_max=0.0:gapopen_min=0.0:gapopen_std=0:gapopen_sum=0.0:gtdb_class_counter=:gtdb_domain_counter=:gtdb_family_counter=:gtdb_genus_counter=:gtdb_order_counter=:gtdb_phylum_counter=:gtdb_species_counter=:heptad_counter=MCP-38H--2:lbd_counter=:length_avg=117.0:length_max=117.0:length_min=117.0:length_std=0:length_sum=117.0:mismatch_avg=27.0:mismatch_max=27.0:mismatch_min=27.0:mismatch_std=0:mismatch_sum=27.0:name=N787952:qcovhsp_avg=99.2:qcovhsp_max=99.2:qcovhsp_min=99.2:qcovhsp_std=0:qcovhsp_sum=99.2:qend_avg=117.0:qend_max=117.0:qend_min=117.0:qend_std=0:qend_sum=117.0:qstart_avg=1.0:qstart_max=1.0:qstart_min=1.0:qstart_std=0:qstart_sum=1.0:ref_name_counter=GB_GCA_000518365.1_protein.faa_JADL01000010.1_36@PF00015_full_PFAM.457.636--1:scovhsp_avg=65.4:scovhsp_max=65.4:scovhsp_min=65.4:scovhsp_std=0:scovhsp_sum=65.4:send_avg=134.0:send_max=134.0:send_min=134.0:send_std=0:send_sum=134.0:sstart_avg=18.0:sstart_max=18.0:sstart_min=18.0:sstart_std=0:sstart_sum=18.0])0.862:0.00560182[&&NHX:Sample_counter=rhiztom2--3:Type_counter=capture--3:besthit_avg=77.05000000000001:besthit_max=77.2:besthit_min=76.9:besthit_std=0.21213203435596226:besthit_sum=154.10000000000002:bitscore_avg=153.5:bitscore_max=155.0:bitscore_min=152.0:bitscore_std=2.1213203435596424:bitscore_sum=307.0:capture_class_counter=c__Alphaproteobacteria--1||c__Desulfobulbia--2:capture_domain_counter=d__Bacteria--3:capture_family_counter=f__Desulfobulbaceae--2||f__SHVZ01--1:capture_genus_counter=g__Desulfobulbus--2||g__SHVZ01--1:capture_order_counter=o__Desulfobulbales--2||o__SHVZ01--1:capture_phylum_counter=p__Desulfobacterota--2||p__Proteobacteria--1:capture_species_counter=s__Desulfobulbus rhabdoformis--2||s__SHVZ01 sp016792585--1:evalue_avg=7.539000000000001e-48:evalue_max=1.43e-47:evalue_min=7.78e-49:evalue_std=9.561497895204496e-48:evalue_sum=1.5078000000000002e-47:gapopen_avg=0.0:gapopen_max=0.0:gapopen_min=0.0:gapopen_std=0.0:gapopen_sum=0.0:gtdb_class_counter=:gtdb_domain_counter=:gtdb_family_counter=:gtdb_genus_counter=:gtdb_order_counter=:gtdb_phylum_counter=:gtdb_species_counter=:heptad_counter=MCP-38H--3:lbd_counter=:length_avg=120.0:length_max=123.0:length_min=117.0:length_std=4.242640687119285:length_sum=240.0:mismatch_avg=27.5:mismatch_max=28.0:mismatch_min=27.0:mismatch_std=0.7071067811865476:mismatch_sum=55.0:name=N787953:qcovhsp_avg=99.2:qcovhsp_max=99.2:qcovhsp_min=99.2:qcovhsp_std=0.0:qcovhsp_sum=198.4:qend_avg=120.5:qend_max=124.0:qend_min=117.0:qend_std=4.949747468305833:qend_sum=241.0:qstart_avg=1.5:qstart_max=2.0:qstart_min=1.0:qstart_std=0.7071067811865476:qstart_sum=3.0:ref_name_counter=GB_GCA_000518365.1_protein.faa_JADL01000010.1_36@PF00015_full_PFAM.457.636--1||GB_GCA_003576705.1_protein.faa_QOZS01000044.1_3@PF00015_full_PFAM.417.596--1:scovhsp_avg=67.05000000000001:scovhsp_max=68.7:scovhsp_min=65.4:scovhsp_std=2.333452377915605:scovhsp_sum=134.10000000000002:send_avg=129.0:send_max=134.0:send_min=124.0:send_std=7.0710678118654755:send_sum=258.0:sstart_avg=10.0:sstart_max=18.0:sstart_min=2.0:sstart_std=11.313708498984761:sstart_sum=20.0],(48abbacb-3b77-4bcf-9b15-f5d5b82dc924_3@MCPsignal.51.212:0[&&NHX:Sample=rhiztom1:Type=capture:capture_class=c__Alphaproteobacteria:capture_domain=d__Bacteria:capture_family=f__SHVZ01:capture_genus=g__SHVZ01:capture_order=o__SHVZ01:capture_phylum=p__Proteobacteria:capture_species=s__SHVZ01 sp016792585:heptad=MCP-38H],6bf05417-a0a8-4419-b9f4-941992df0037_5@MCPsignal.25.186:0[&&NHX:Sample=rhiztom2:Type=capture:capture_class=c__Alphaproteobacteria:capture_domain=d__Bacteria:capture_family=f__SHVZ01:capture_genus=g__SHVZ01:capture_order=o__SHVZ01:capture_phylum=p__Proteobacteria:capture_species=s__SHVZ01 sp016792585:heptad=MCP-38H]):5e-09[&&NHX:Sample_counter=rhiztom1--1||rhiztom2--1:Type_counter=capture--2:capture_class_counter=c__Alphaproteobacteria--2:capture_domain_counter=d__Bacteria--2:capture_family_counter=f__SHVZ01--2:capture_genus_counter=g__SHVZ01--2:capture_order_counter=o__SHVZ01--2:capture_phylum_counter=p__Proteobacteria--2:capture_species_counter=s__SHVZ01 sp016792585--2:gtdb_class_counter=:gtdb_domain_counter=:gtdb_family_counter=:gtdb_genus_counter=:gtdb_order_counter=:gtdb_phylum_counter=:gtdb_species_counter=:heptad_counter=MCP-38H--2:lbd_counter=:name=N787956:ref_name_counter=])0:5e-09[&&NHX:Sample_counter=rhiztom1--1||rhiztom2--4:Type_counter=capture--5:besthit_avg=77.05000000000001:besthit_max=77.2:besthit_min=76.9:besthit_std=0.21213203435596226:besthit_sum=154.10000000000002:bitscore_avg=153.5:bitscore_max=155.0:bitscore_min=152.0:bitscore_std=2.1213203435596424:bitscore_sum=307.0:capture_class_counter=c__Alphaproteobacteria--3||c__Desulfobulbia--2:capture_domain_counter=d__Bacteria--5:capture_family_counter=f__Desulfobulbaceae--2||f__SHVZ01--3:capture_genus_counter=g__Desulfobulbus--2||g__SHVZ01--3:capture_order_counter=o__Desulfobulbales--2||o__SHVZ01--3:capture_phylum_counter=p__Desulfobacterota--2||p__Proteobacteria--3:capture_species_counter=s__Desulfobulbus rhabdoformis--2||s__SHVZ01 sp016792585--3:evalue_avg=7.539000000000001e-48:evalue_max=1.43e-47:evalue_min=7.78e-49:evalue_std=9.561497895204496e-48:evalue_sum=1.5078000000000002e-47:gapopen_avg=0.0:gapopen_max=0.0:gapopen_min=0.0:gapopen_std=0.0:gapopen_sum=0.0:gtdb_class_counter=:gtdb_domain_counter=:gtdb_family_counter=:gtdb_genus_counter=:gtdb_order_counter=:gtdb_phylum_counter=:gtdb_species_counter=:heptad_counter=MCP-38H--5:lbd_counter=:length_avg=120.0:length_max=123.0:length_min=117.0:length_std=4.242640687119285:length_sum=240.0:mismatch_avg=27.5:mismatch_max=28.0:mismatch_min=27.0:mismatch_std=0.7071067811865476:mismatch_sum=55.0:name=N787957:qcovhsp_avg=99.2:qcovhsp_max=99.2:qcovhsp_min=99.2:qcovhsp_std=0.0:qcovhsp_sum=198.4:qend_avg=120.5:qend_max=124.0:qend_min=117.0:qend_std=4.949747468305833:qend_sum=241.0:qstart_avg=1.5:qstart_max=2.0:qstart_min=1.0:qstart_std=0.7071067811865476:qstart_sum=3.0:ref_name_counter=GB_GCA_000518365.1_protein.faa_JADL01000010.1_36@PF00015_full_PFAM.457.636--1||GB_GCA_003576705.1_protein.faa_QOZS01000044.1_3@PF00015_full_PFAM.417.596--1:scovhsp_avg=67.05000000000001:scovhsp_max=68.7:scovhsp_min=65.4:scovhsp_std=2.333452377915605:scovhsp_sum=134.10000000000002:send_avg=129.0:send_max=134.0:send_min=124.0:send_std=7.0710678118654755:send_sum=258.0:sstart_avg=10.0:sstart_max=18.0:sstart_min=2.0:sstart_std=11.313708498984761:sstart_sum=20.0])0:6e-09[&&NHX:Sample_counter=rhiztom1--1||rhiztom2--4||rhiztom3--1:Type_counter=capture--6:besthit_avg=77.05000000000001:besthit_max=77.2:besthit_min=76.9:besthit_std=0.21213203435596226:besthit_sum=154.10000000000002:bitscore_avg=153.5:bitscore_max=155.0:bitscore_min=152.0:bitscore_std=2.1213203435596424:bitscore_sum=307.0:capture_class_counter=c__Alphaproteobacteria--4||c__Desulfobulbia--2:capture_domain_counter=d__Bacteria--6:capture_family_counter=f__Desulfobulbaceae--2||f__SHVZ01--3||f__Sphingomonadaceae--1:capture_genus_counter=g__Desulfobulbus--2||g__SHVZ01--3||g__Sphingomonas--1:capture_order_counter=o__Desulfobulbales--2||o__SHVZ01--3||o__Sphingomonadales--1:capture_phylum_counter=p__Desulfobacterota--2||p__Proteobacteria--4:capture_species_counter=s__Desulfobulbus rhabdoformis--2||s__SHVZ01 sp016792585--3||s__Sphingomonas sp007833215--1:evalue_avg=7.539000000000001e-48:evalue_max=1.43e-47:evalue_min=7.78e-49:evalue_std=9.561497895204496e-48:evalue_sum=1.5078000000000002e-47:gapopen_avg=0.0:gapopen_max=0.0:gapopen_min=0.0:gapopen_std=0.0:gapopen_sum=0.0:gtdb_class_counter=:gtdb_domain_counter=:gtdb_family_counter=:gtdb_genus_counter=:gtdb_order_counter=:gtdb_phylum_counter=:gtdb_species_counter=:heptad_counter=MCP-38H--6:lbd_counter=:length_avg=120.0:length_max=123.0:length_min=117.0:length_std=4.242640687119285:length_sum=240.0:mismatch_avg=27.5:mismatch_max=28.0:mismatch_min=27.0:mismatch_std=0.7071067811865476:mismatch_sum=55.0:name=N787958:qcovhsp_avg=99.2:qcovhsp_max=99.2:qcovhsp_min=99.2:qcovhsp_std=0.0:qcovhsp_sum=198.4:qend_avg=120.5:qend_max=124.0:qend_min=117.0:qend_std=4.949747468305833:qend_sum=241.0:qstart_avg=1.5:qstart_max=2.0:qstart_min=1.0:qstart_std=0.7071067811865476:qstart_sum=3.0:ref_name_counter=GB_GCA_000518365.1_protein.faa_JADL01000010.1_36@PF00015_full_PFAM.457.636--1||GB_GCA_003576705.1_protein.faa_QOZS01000044.1_3@PF00015_full_PFAM.417.596--1:scovhsp_avg=67.05000000000001:scovhsp_max=68.7:scovhsp_min=65.4:scovhsp_std=2.333452377915605:scovhsp_sum=134.10000000000002:send_avg=129.0:send_max=134.0:send_min=124.0:send_std=7.0710678118654755:send_sum=258.0:sstart_avg=10.0:sstart_max=18.0:sstart_min=2.0:sstart_std=11.313708498984761:sstart_sum=20.0],(((09f4c753-6b55-419e-9eb6-95606748d3f3_3@MCPsignal.21.166:5e-09[&&NHX:Sample=rhiztom1:Type=capture:capture_class=c__Gammaproteobacteria:capture_domain=d__Bacteria:capture_family=f__Succinivibrionaceae:capture_genus=g__Succinivibrio:capture_order=o__Enterobacterales:capture_phylum=p__Proteobacteria:capture_species=s__Succinivibrio sp900770725:heptad=MCP-38H],259651a7-a8c7-4aec-ac10-319163963fa7_1@MCPsignal.22.167:0.0165475[&&NHX:Sample=rhiztom1:Type=capture:capture_class=c__Gammaproteobacteria:capture_domain=d__Bacteria:capture_family=f__Succinivibrionaceae:capture_genus=g__Succinivibrio:capture_order=o__Enterobacterales:capture_phylum=p__Proteobacteria:capture_species=s__Succinivibrio sp900770725:heptad=MCP-38H])0.875:0.0055075[&&NHX:Sample_counter=rhiztom1--2:Type_counter=capture--2:capture_class_counter=c__Gammaproteobacteria--2:capture_domain_counter=d__Bacteria--2:capture_family_counter=f__Succinivibrionaceae--2:capture_genus_counter=g__Succinivibrio--2:capture_order_counter=o__Enterobacterales--2:capture_phylum_counter=p__Proteobacteria--2:capture_species_counter=s__Succinivibrio sp900770725--2:gtdb_class_counter=:gtdb_domain_counter=:gtdb_family_counter=:gtdb_genus_counter=:gtdb_order_counter=:gtdb_phylum_counter=:gtdb_species_counter=:heptad_counter=MCP-38H--2:lbd_counter=:name=N787961:ref_name_counter=],51560cbc-cbb1-4936-9696-778c341fea1b_1@MCPsignal.18.140:0.0217671[&&NHX:Sample=rhiztom1:Type=capture:besthit=75.2:bitscore=153.0:capture_class=c__Alphaproteobacteria:capture_domain=d__Bacteria:capture_family=f__SHVZ01:capture_genus=g__SHVZ01:capture_order=o__SHVZ01:capture_phylum=p__Proteobacteria:capture_species=s__SHVZ01 sp016792585:evalue=4.13e-48:gapopen=0.0:heptad=MCP-38H:length=121.0:mismatch=30.0:qcovhsp=99.2:qend=122.0:qstart=2.0:ref_name=GB_GCA_000518365.1_protein.faa_JADL01000010.1_36@PF00015_full_PFAM.457.636:scovhsp=67.6:send=135.0:sstart=15.0])0:5e-09[&&NHX:Sample_counter=rhiztom1--3:Type_counter=capture--3:besthit_avg=75.2:besthit_max=75.2:besthit_min=75.2:besthit_std=0:besthit_sum=75.2:bitscore_avg=153.0:bitscore_max=153.0:bitscore_min=153.0:bitscore_std=0:bitscore_sum=153.0:capture_class_counter=c__Alphaproteobacteria--1||c__Gammaproteobacteria--2:capture_domain_counter=d__Bacteria--3:capture_family_counter=f__SHVZ01--1||f__Succinivibrionaceae--2:capture_genus_counter=g__SHVZ01--1||g__Succinivibrio--2:capture_order_counter=o__Enterobacterales--2||o__SHVZ01--1:capture_phylum_counter=p__Proteobacteria--3:capture_species_counter=s__SHVZ01 sp016792585--1||s__Succinivibrio sp900770725--2:evalue_avg=4.13e-48:evalue_max=4.13e-48:evalue_min=4.13e-48:evalue_std=0:evalue_sum=4.13e-48:gapopen_avg=0.0:gapopen_max=0.0:gapopen_min=0.0:gapopen_std=0:gapopen_sum=0.0:gtdb_class_counter=:gtdb_domain_counter=:gtdb_family_counter=:gtdb_genus_counter=:gtdb_order_counter=:gtdb_phylum_counter=:gtdb_species_counter=:heptad_counter=MCP-38H--3:lbd_counter=:length_avg=121.0:length_max=121.0:length_min=121.0:length_std=0:length_sum=121.0:mismatch_avg=30.0:mismatch_max=30.0:mismatch_min=30.0:mismatch_std=0:mismatch_sum=30.0:name=N787963:qcovhsp_avg=99.2:qcovhsp_max=99.2:qcovhsp_min=99.2:qcovhsp_std=0:qcovhsp_sum=99.2:qend_avg=122.0:qend_max=122.0:qend_min=122.0:qend_std=0:qend_sum=122.0:qstart_avg=2.0:qstart_max=2.0:qstart_min=2.0:qstart_std=0:qstart_sum=2.0:ref_name_counter=GB_GCA_000518365.1_protein.faa_JADL01000010.1_36@PF00015_full_PFAM.457.636--1:scovhsp_avg=67.6:scovhsp_max=67.6:scovhsp_min=67.6:scovhsp_std=0:scovhsp_sum=67.6:send_avg=135.0:send_max=135.0:send_min=135.0:send_std=0:send_sum=135.0:sstart_avg=15.0:sstart_max=15.0:sstart_min=15.0:sstart_std=0:sstart_sum=15.0],(3742cff4-151e-4497-8eb8-c612157351eb_5@MCPsignal.21.153:0.0124711[&&NHX:Sample=rhiztom2:Type=capture:capture_class=c__Alphaproteobacteria:capture_domain=d__Bacteria:capture_family=f__SHVZ01:capture_genus=g__SHVZ01:capture_order=o__SHVZ01:capture_phylum=p__Proteobacteria:capture_species=s__SHVZ01 sp016792585:heptad=MCP-38H],(f6ed59d9-d313-5940-9dc8-5743764bd595_5@MCPsignal.21.155:5e-09[&&NHX:Sample=rhiztom1:Type=capture:capture_class=c__Alphaproteobacteria:capture_domain=d__Bacteria:capture_family=f__SHVZ01:capture_genus=g__SHVZ01:capture_order=o__SHVZ01:capture_phylum=p__Proteobacteria:capture_species=s__SHVZ01 sp016792585:heptad=MCP-38H],617fc0f6-3be3-4c74-a5b6-b4b2e330dfa1_3@MCPsignal.677.774:5e-09[&&NHX:Sample=rhiztom1:Type=capture:capture_class=c__Actinomycetia:capture_domain=d__Bacteria:capture_family=f__Geodermatophilaceae:capture_genus=g__Geodermatophilus:capture_order=o__Mycobacteriales:capture_phylum=p__Actinobacteriota:capture_species=s__Geodermatophilus tzadiensis:heptad=MCP-38H])0:5e-09[&&NHX:Sample_counter=rhiztom1--2:Type_counter=capture--2:capture_class_counter=c__Actinomycetia--1||c__Alphaproteobacteria--1:capture_domain_counter=d__Bacteria--2:capture_family_counter=f__Geodermatophilaceae--1||f__SHVZ01--1:capture_genus_counter=g__Geodermatophilus--1||g__SHVZ01--1:capture_order_counter=o__Mycobacteriales--1||o__SHVZ01--1:capture_phylum_counter=p__Actinobacteriota--1||p__Proteobacteria--1:capture_species_counter=s__Geodermatophilus tzadiensis--1||s__SHVZ01 sp016792585--1:gtdb_class_counter=:gtdb_domain_counter=:gtdb_family_counter=:gtdb_genus_counter=:gtdb_order_counter=:gtdb_phylum_counter=:gtdb_species_counter=:heptad_counter=MCP-38H--2:lbd_counter=:name=N787967:ref_name_counter=])0:5e-09[&&NHX:Sample_counter=rhiztom1--2||rhiztom2--1:Type_counter=capture--3:capture_class_counter=c__Actinomycetia--1||c__Alphaproteobacteria--2:capture_domain_counter=d__Bacteria--3:capture_family_counter=f__Geodermatophilaceae--1||f__SHVZ01--2:capture_genus_counter=g__Geodermatophilus--1||g__SHVZ01--2:capture_order_counter=o__Mycobacteriales--1||o__SHVZ01--2:capture_phylum_counter=p__Actinobacteriota--1||p__Proteobacteria--2:capture_species_counter=s__Geodermatophilus tzadiensis--1||s__SHVZ01 sp016792585--2:gtdb_class_counter=:gtdb_domain_counter=:gtdb_family_counter=:gtdb_genus_counter=:gtdb_order_counter=:gtdb_phylum_counter=:gtdb_species_counter=:heptad_counter=MCP-38H--3:lbd_counter=:name=N787968:ref_name_counter=])0.95:0.0164814[&&NHX:Sample_counter=rhiztom1--5||rhiztom2--1:Type_counter=capture--6:besthit_avg=75.2:besthit_max=75.2:besthit_min=75.2:besthit_std=0:besthit_sum=75.2:bitscore_avg=153.0:bitscore_max=153.0:bitscore_min=153.0:bitscore_std=0:bitscore_sum=153.0:capture_class_counter=c__Actinomycetia--1||c__Alphaproteobacteria--3||c__Gammaproteobacteria--2:capture_domain_counter=d__Bacteria--6:capture_family_counter=f__Geodermatophilaceae--1||f__SHVZ01--3||f__Succinivibrionaceae--2:capture_genus_counter=g__Geodermatophilus--1||g__SHVZ01--3||g__Succinivibrio--2:capture_order_counter=o__Enterobacterales--2||o__Mycobacteriales--1||o__SHVZ01--3:capture_phylum_counter=p__Actinobacteriota--1||p__Proteobacteria--5:capture_species_counter=s__Geodermatophilus tzadiensis--1||s__SHVZ01 sp016792585--3||s__Succinivibrio sp900770725--2:evalue_avg=4.13e-48:evalue_max=4.13e-48:evalue_min=4.13e-48:evalue_std=0:evalue_sum=4.13e-48:gapopen_avg=0.0:gapopen_max=0.0:gapopen_min=0.0:gapopen_std=0:gapopen_sum=0.0:gtdb_class_counter=:gtdb_domain_counter=:gtdb_family_counter=:gtdb_genus_counter=:gtdb_order_counter=:gtdb_phylum_counter=:gtdb_species_counter=:heptad_counter=MCP-38H--6:lbd_counter=:length_avg=121.0:length_max=121.0:length_min=121.0:length_std=0:length_sum=121.0:mismatch_avg=30.0:mismatch_max=30.0:mismatch_min=30.0:mismatch_std=0:mismatch_sum=30.0:name=N787969:qcovhsp_avg=99.2:qcovhsp_max=99.2:qcovhsp_min=99.2:qcovhsp_std=0:qcovhsp_sum=99.2:qend_avg=122.0:qend_max=122.0:qend_min=122.0:qend_std=0:qend_sum=122.0:qstart_avg=2.0:qstart_max=2.0:qstart_min=2.0:qstart_std=0:qstart_sum=2.0:ref_name_counter=GB_GCA_000518365.1_protein.faa_JADL01000010.1_36@PF00015_full_PFAM.457.636--1:scovhsp_avg=67.6:scovhsp_max=67.6:scovhsp_min=67.6:scovhsp_std=0:scovhsp_sum=67.6:send_avg=135.0:send_max=135.0:send_min=135.0:send_std=0:send_sum=135.0:sstart_avg=15.0:sstart_max=15.0:sstart_min=15.0:sstart_std=0:sstart_sum=15.0])0:5e-09[&&NHX:Sample_counter=rhiztom1--6||rhiztom2--5||rhiztom3--1:Type_counter=capture--12:besthit_avg=76.43333333333334:besthit_max=77.2:besthit_min=75.2:besthit_std=1.0785793124908964:besthit_sum=229.3:bitscore_avg=153.33333333333334:bitscore_max=155.0:bitscore_min=152.0:bitscore_std=1.5275252316519465:bitscore_sum=460.0:capture_class_counter=c__Actinomycetia--1||c__Alphaproteobacteria--7||c__Desulfobulbia--2||c__Gammaproteobacteria--2:capture_domain_counter=d__Bacteria--12:capture_family_counter=f__Desulfobulbaceae--2||f__Geodermatophilaceae--1||f__SHVZ01--6||f__Sphingomonadaceae--1||f__Succinivibrionaceae--2:capture_genus_counter=g__Desulfobulbus--2||g__Geodermatophilus--1||g__SHVZ01--6||g__Sphingomonas--1||g__Succinivibrio--2:capture_order_counter=o__Desulfobulbales--2||o__Enterobacterales--2||o__Mycobacteriales--1||o__SHVZ01--6||o__Sphingomonadales--1:capture_phylum_counter=p__Actinobacteriota--1||p__Desulfobacterota--2||p__Proteobacteria--9:capture_species_counter=s__Desulfobulbus rhabdoformis--2||s__Geodermatophilus tzadiensis--1||s__SHVZ01 sp016792585--6||s__Sphingomonas sp007833215--1||s__Succinivibrio sp900770725--2:evalue_avg=6.402666666666667e-48:evalue_max=1.43e-47:evalue_min=7.78e-49:evalue_std=7.041653309652027e-48:evalue_sum=1.9208000000000001e-47:gapopen_avg=0.0:gapopen_max=0.0:gapopen_min=0.0:gapopen_std=0.0:gapopen_sum=0.0:gtdb_class_counter=:gtdb_domain_counter=:gtdb_family_counter=:gtdb_genus_counter=:gtdb_order_counter=:gtdb_phylum_counter=:gtdb_species_counter=:heptad_counter=MCP-38H--12:lbd_counter=:length_avg=120.33333333333333:length_max=123.0:length_min=117.0:length_std=3.055050463303893:length_sum=361.0:mismatch_avg=28.333333333333332:mismatch_max=30.0:mismatch_min=27.0:mismatch_std=1.5275252316519465:mismatch_sum=85.0:name=N787970:qcovhsp_avg=99.2:qcovhsp_max=99.2:qcovhsp_min=99.2:qcovhsp_std=0.0:qcovhsp_sum=297.6:qend_avg=121.0:qend_max=124.0:qend_min=117.0:qend_std=3.605551275463989:qend_sum=363.0:qstart_avg=1.6666666666666667:qstart_max=2.0:qstart_min=1.0:qstart_std=0.5773502691896257:qstart_sum=5.0:ref_name_counter=GB_GCA_000518365.1_protein.faa_JADL01000010.1_36@PF00015_full_PFAM.457.636--2||GB_GCA_003576705.1_protein.faa_QOZS01000044.1_3@PF00015_full_PFAM.417.596--1:scovhsp_avg=67.23333333333333:scovhsp_max=68.7:scovhsp_min=65.4:scovhsp_std=1.680277754817139:scovhsp_sum=201.70000000000002:send_avg=131.0:send_max=135.0:send_min=124.0:send_std=6.082762530298219:send_sum=393.0:sstart_avg=11.666666666666666:sstart_max=18.0:sstart_min=2.0:sstart_std=8.504900548115382:sstart_sum=35.0],(4a6c7618-f905-4e6b-9d26-a63b1a15b829_1@MCPsignal.21.188:5e-09[&&NHX:Sample=rhiztom1:Type=capture:capture_class=c__Gammaproteobacteria:capture_domain=d__Bacteria:capture_family=f__Succinivibrionaceae:capture_genus=g__Succinivibrio:capture_order=o__Enterobacterales:capture_phylum=p__Proteobacteria:capture_species=s__Succinivibrio sp900770725:heptad=MCP-38H],(23583175-5a82-4466-a3cf-5912f3bff35e_5@MCPsignal.527.673:0.00546176[&&NHX:Sample=rhiztom1:Type=capture:capture_class=c__Gammaproteobacteria:capture_domain=d__Bacteria:capture_family=f__Succinivibrionaceae:capture_genus=g__Succinivibrio:capture_order=o__Enterobacterales:capture_phylum=p__Proteobacteria:capture_species=s__Succinivibrio sp900770725:heptad=MCP-38H],45382c22-e3a6-4151-a502-cd8f81fc6519_4@MCPsignal.39.121:5e-09[&&NHX:Sample=rhiztom1:Type=capture:capture_class=c__Alphaproteobacteria:capture_domain=d__Bacteria:capture_family=f__SHVZ01:capture_genus=g__SHVZ01:capture_order=o__SHVZ01:capture_phylum=p__Proteobacteria:capture_species=s__SHVZ01 sp016792585:heptad=MCP-38H])0:5e-09[&&NHX:Sample_counter=rhiztom1--2:Type_counter=capture--2:capture_class_counter=c__Alphaproteobacteria--1||c__Gammaproteobacteria--1:capture_domain_counter=d__Bacteria--2:capture_family_counter=f__SHVZ01--1||f__Succinivibrionaceae--1:capture_genus_counter=g__SHVZ01--1||g__Succinivibrio--1:capture_order_counter=o__Enterobacterales--1||o__SHVZ01--1:capture_phylum_counter=p__Proteobacteria--2:capture_species_counter=s__SHVZ01 sp016792585--1||s__Succinivibrio sp900770725--1:gtdb_class_counter=:gtdb_domain_counter=:gtdb_family_counter=:gtdb_genus_counter=:gtdb_order_counter=:gtdb_phylum_counter=:gtdb_species_counter=:heptad_counter=MCP-38H--2:lbd_counter=:name=N787974:ref_name_counter=])0.86:0.00496972[&&NHX:Sample_counter=rhiztom1--3:Type_counter=capture--3:capture_class_counter=c__Alphaproteobacteria--1||c__Gammaproteobacteria--2:capture_domain_counter=d__Bacteria--3:capture_family_counter=f__SHVZ01--1||f__Succinivibrionaceae--2:capture_genus_counter=g__SHVZ01--1||g__Succinivibrio--2:capture_order_counter=o__Enterobacterales--2||o__SHVZ01--1:capture_phylum_counter=p__Proteobacteria--3:capture_species_counter=s__SHVZ01 sp016792585--1||s__Succinivibrio sp900770725--2:gtdb_class_counter=:gtdb_domain_counter=:gtdb_family_counter=:gtdb_genus_counter=:gtdb_order_counter=:gtdb_phylum_counter=:gtdb_species_counter=:heptad_counter=MCP-38H--3:lbd_counter=:name=N787975:ref_name_counter=])0.867:0.0153373[&&NHX:Sample_counter=rhiztom1--9||rhiztom2--5||rhiztom3--1:Type_counter=capture--15:besthit_avg=76.43333333333334:besthit_max=77.2:besthit_min=75.2:besthit_std=1.0785793124908964:besthit_sum=229.3:bitscore_avg=153.33333333333334:bitscore_max=155.0:bitscore_min=152.0:bitscore_std=1.5275252316519465:bitscore_sum=460.0:capture_class_counter=c__Actinomycetia--1||c__Alphaproteobacteria--8||c__Desulfobulbia--2||c__Gammaproteobacteria--4:capture_domain_counter=d__Bacteria--15:capture_family_counter=f__Desulfobulbaceae--2||f__Geodermatophilaceae--1||f__SHVZ01--7||f__Sphingomonadaceae--1||f__Succinivibrionaceae--4:capture_genus_counter=g__Desulfobulbus--2||g__Geodermatophilus--1||g__SHVZ01--7||g__Sphingomonas--1||g__Succinivibrio--4:capture_order_counter=o__Desulfobulbales--2||o__Enterobacterales--4||o__Mycobacteriales--1||o__SHVZ01--7||o__Sphingomonadales--1:capture_phylum_counter=p__Actinobacteriota--1||p__Desulfobacterota--2||p__Proteobacteria--12:capture_species_counter=s__Desulfobulbus rhabdoformis--2||s__Geodermatophilus tzadiensis--1||s__SHVZ01 sp016792585--7||s__Sphingomonas sp007833215--1||s__Succinivibrio sp900770725--4:evalue_avg=6.402666666666667e-48:evalue_max=1.43e-47:evalue_min=7.78e-49:evalue_std=7.041653309652027e-48:evalue_sum=1.9208000000000001e-47:gapopen_avg=0.0:gapopen_max=0.0:gapopen_min=0.0:gapopen_std=0.0:gapopen_sum=0.0:gtdb_class_counter=:gtdb_domain_counter=:gtdb_family_counter=:gtdb_genus_counter=:gtdb_order_counter=:gtdb_phylum_counter=:gtdb_species_counter=:heptad_counter=MCP-38H--15:lbd_counter=:length_avg=120.33333333333333:length_max=123.0:length_min=117.0:length_std=3.055050463303893:length_sum=361.0:mismatch_avg=28.333333333333332:mismatch_max=30.0:mismatch_min=27.0:mismatch_std=1.5275252316519465:mismatch_sum=85.0:name=N787976:qcovhsp_avg=99.2:qcovhsp_max=99.2:qcovhsp_min=99.2:qcovhsp_std=0.0:qcovhsp_sum=297.6:qend_avg=121.0:qend_max=124.0:qend_min=117.0:qend_std=3.605551275463989:qend_sum=363.0:qstart_avg=1.6666666666666667:qstart_max=2.0:qstart_min=1.0:qstart_std=0.5773502691896257:qstart_sum=5.0:ref_name_counter=GB_GCA_000518365.1_protein.faa_JADL01000010.1_36@PF00015_full_PFAM.457.636--2||GB_GCA_003576705.1_protein.faa_QOZS01000044.1_3@PF00015_full_PFAM.417.596--1:scovhsp_avg=67.23333333333333:scovhsp_max=68.7:scovhsp_min=65.4:scovhsp_std=1.680277754817139:scovhsp_sum=201.70000000000002:send_avg=131.0:send_max=135.0:send_min=124.0:send_std=6.082762530298219:send_sum=393.0:sstart_avg=11.666666666666666:sstart_max=18.0:sstart_min=2.0:sstart_std=8.504900548115382:sstart_sum=35.0])0.731:0.0122461[&&NHX:Sample_counter=rhizpot3--1||rhiztom1--15||rhiztom2--8||rhiztom3--3:Type_counter=capture--27:besthit_avg=73.86666666666666:besthit_max=77.2:besthit_min=68.7:besthit_std=3.564080058958646:besthit_sum=443.2:bitscore_avg=145.0:bitscore_max=155.0:bitscore_min=120.0:bitscore_std=13.0843417870369:bitscore_sum=870.0:capture_class_counter=c__Actinomycetia--2||c__Alphaproteobacteria--12||c__Bacilli--2||c__Desulfobulbia--2||c__Gammaproteobacteria--7||c__Phycisphaerae--1||c__Spirochaetia--1:capture_domain_counter=d__Bacteria--27:capture_family_counter=f__Beijerinckiaceae--1||f__Desulfobulbaceae--2||f__Geodermatophilaceae--2||f__JAACEH01--1||f__Pseudomonadaceae--3||f__RPPD01--1||f__Rhizobiaceae--2||f__SHVZ01--7||f__Sphingomonadaceae--2||f__Succinivibrionaceae--4||f__YIM-B00363--2:capture_genus_counter=g__Blastococcus--1||g__Bosea--1||g__Desulfobulbus--2||g__Geodermatophilus--1||g__JAAYDY01--1||g__JAFGSW01--1||g__Paenibacillus_AE--2||g__Pseudomonas_E--3||g__SHVZ01--7||g__Sinorhizobium--2||g__Sphingomonas--2||g__Succinivibrio--4:capture_order_counter=o__Desulfobulbales--2||o__Enterobacterales--4||o__FEN-1346--1||o__Mycobacteriales--2||o__Paenibacillales--2||o__Pseudomonadales--3||o__Rhizobiales--3||o__SHVZ01--7||o__SZUA-6--1||o__Sphingomonadales--2:capture_phylum_counter=p__Actinobacteriota--2||p__Desulfobacterota--2||p__Firmicutes--2||p__Planctomycetota--1||p__Proteobacteria--19||p__Spirochaetota--1:capture_species_counter=s__Blastococcus saxobsidens--1||s__Bosea sp003046175--1||s__Desulfobulbus rhabdoformis--2||s__Geodermatophilus tzadiensis--1||s__JAAYDY01 sp016935955--1||s__JAFGSW01 sp016934415--1||s__Paenibacillus_AE antri--2||s__Pseudomonas_E sp004136015--3||s__SHVZ01 sp016792585--7||s__Sinorhizobium americanum--2||s__Sphingomonas sp007833215--2||s__Succinivibrio sp900770725--4:evalue_avg=4.3833333544478684e-36:evalue_max=2.63e-35:evalue_min=7.78e-49:evalue_std=1.0736930028855631e-35:evalue_sum=2.630000012668721e-35:gapopen_avg=0.3333333333333333:gapopen_max=1.0:gapopen_min=0.0:gapopen_std=0.5163977794943223:gapopen_sum=2.0:gtdb_class_counter=:gtdb_domain_counter=:gtdb_family_counter=:gtdb_genus_counter=:gtdb_order_counter=:gtdb_phylum_counter=:gtdb_species_counter=:heptad_counter=MCP-38H--27:lbd_counter=:length_avg=120.66666666666667:length_max=124.0:length_min=115.0:length_std=3.8297084310253524:length_sum=724.0:mismatch_avg=31.166666666666668:mismatch_max=37.0:mismatch_min=27.0:mismatch_std=3.970726214015097:mismatch_sum=187.0:name=N787977:qcovhsp_avg=98.65000000000002:qcovhsp_max=99.2:qcovhsp_min=97.6:qcovhsp_std=0.8142481194328948:qcovhsp_sum=591.9000000000001:qend_avg=121.16666666666667:qend_max=125.0:qend_min=114.0:qend_std=4.622409184253019:qend_sum=727.0:qstart_avg=1.6666666666666667:qstart_max=2.0:qstart_min=1.0:qstart_std=0.5163977794943223:qstart_sum=10.0:ref_name_counter=GB_GCA_000518365.1_protein.faa_JADL01000010.1_36@PF00015_full_PFAM.457.636--2||GB_GCA_003576705.1_protein.faa_QOZS01000044.1_3@PF00015_full_PFAM.417.596--3||RS_GCF_007827815.1_protein.faa_NZ_VITH01000004.1_248@PF00015_full_PFAM.366.536--1:scovhsp_avg=67.88333333333334:scovhsp_max=69.3:scovhsp_min=65.4:scovhsp_std=1.3905634349667988:scovhsp_sum=407.3:send_avg=133.0:send_max=157.0:send_min=124.0:send_std=12.83744522870497:send_sum=798.0:sstart_avg=13.5:sstart_max=43.0:sstart_min=1.0:sstart_std=16.208022704821214:sstart_sum=81.0])0.923:0.03605[&&NHX:Sample_counter=rhizpot3--1||rhiztom1--17||rhiztom2--8||rhiztom3--3:Type_counter=GTDB--1||capture--29:besthit_avg=73.86666666666666:besthit_max=77.2:besthit_min=68.7:besthit_std=3.564080058958646:besthit_sum=443.2:bitscore_avg=145.0:bitscore_max=155.0:bitscore_min=120.0:bitscore_std=13.0843417870369:bitscore_sum=870.0:capture_class_counter=c__Actinomycetia--2||c__Alphaproteobacteria--12||c__Bacilli--2||c__Desulfobulbia--2||c__Gammaproteobacteria--8||c__Phycisphaerae--2||c__Spirochaetia--1:capture_domain_counter=d__Bacteria--29:capture_family_counter=f__Beijerinckiaceae--1||f__Desulfobulbaceae--2||f__Geodermatophilaceae--2||f__JAACEH01--2||f__Pseudomonadaceae--4||f__RPPD01--1||f__Rhizobiaceae--2||f__SHVZ01--7||f__Sphingomonadaceae--2||f__Succinivibrionaceae--4||f__YIM-B00363--2:capture_genus_counter=g__Blastococcus--1||g__Bosea--1||g__Desulfobulbus--2||g__Geodermatophilus--1||g__JAAYDY01--2||g__JAFGSW01--1||g__Paenibacillus_AE--2||g__Pseudomonas_E--4||g__SHVZ01--7||g__Sinorhizobium--2||g__Sphingomonas--2||g__Succinivibrio--4:capture_order_counter=o__Desulfobulbales--2||o__Enterobacterales--4||o__FEN-1346--2||o__Mycobacteriales--2||o__Paenibacillales--2||o__Pseudomonadales--4||o__Rhizobiales--3||o__SHVZ01--7||o__SZUA-6--1||o__Sphingomonadales--2:capture_phylum_counter=p__Actinobacteriota--2||p__Desulfobacterota--2||p__Firmicutes--2||p__Planctomycetota--2||p__Proteobacteria--20||p__Spirochaetota--1:capture_species_counter=s__Blastococcus saxobsidens--1||s__Bosea sp003046175--1||s__Desulfobulbus rhabdoformis--2||s__Geodermatophilus tzadiensis--1||s__JAAYDY01 sp016935955--2||s__JAFGSW01 sp016934415--1||s__Paenibacillus_AE antri--2||s__Pseudomonas_E sp000829415--1||s__Pseudomonas_E sp004136015--3||s__SHVZ01 sp016792585--7||s__Sinorhizobium americanum--2||s__Sphingomonas sp007833215--2||s__Succinivibrio sp900770725--4:evalue_avg=4.3833333544478684e-36:evalue_max=2.63e-35:evalue_min=7.78e-49:evalue_std=1.0736930028855631e-35:evalue_sum=2.630000012668721e-35:gapopen_avg=0.3333333333333333:gapopen_max=1.0:gapopen_min=0.0:gapopen_std=0.5163977794943223:gapopen_sum=2.0:gtdb_class_counter=c__Alphaproteobacteria--1:gtdb_domain_counter=d__Bacteria--1:gtdb_family_counter=f__JAEULC01--1:gtdb_genus_counter=g__JAEULC01--1:gtdb_order_counter=o__JAEULC01--1:gtdb_phylum_counter=p__Proteobacteria--1:gtdb_species_counter=s__JAEULC01 sp016792605--1:heptad_counter=MCP-38H--29||MCP-44H--1:lbd_counter=:lca_tree=s__JAEULC01 sp016792605:length_avg=120.66666666666667:length_max=124.0:length_min=115.0:length_std=3.8297084310253524:length_sum=724.0:mismatch_avg=31.166666666666668:mismatch_max=37.0:mismatch_min=27.0:mismatch_std=3.970726214015097:mismatch_sum=187.0:name=N787978:qcovhsp_avg=98.65000000000002:qcovhsp_max=99.2:qcovhsp_min=97.6:qcovhsp_std=0.8142481194328948:qcovhsp_sum=591.9000000000001:qend_avg=121.16666666666667:qend_max=125.0:qend_min=114.0:qend_std=4.622409184253019:qend_sum=727.0:qstart_avg=1.6666666666666667:qstart_max=2.0:qstart_min=1.0:qstart_std=0.5163977794943223:qstart_sum=10.0:ref_name_counter=GB_GCA_000518365.1_protein.faa_JADL01000010.1_36@PF00015_full_PFAM.457.636--2||GB_GCA_003576705.1_protein.faa_QOZS01000044.1_3@PF00015_full_PFAM.417.596--3||RS_GCF_007827815.1_protein.faa_NZ_VITH01000004.1_248@PF00015_full_PFAM.366.536--1:scovhsp_avg=67.88333333333334:scovhsp_max=69.3:scovhsp_min=65.4:scovhsp_std=1.3905634349667988:scovhsp_sum=407.3:send_avg=133.0:send_max=157.0:send_min=124.0:send_std=12.83744522870497:send_sum=798.0:sstart_avg=13.5:sstart_max=43.0:sstart_min=1.0:sstart_std=16.208022704821214:sstart_sum=81.0],(c4e63b21-f03f-4e53-99db-eaf24d68ba58_4@MCPsignal.210.279:0.0586464[&&NHX:Sample=rhiztom3:Type=capture:capture_class=c__Alphaproteobacteria:capture_domain=d__Bacteria:capture_family=f__JAFLCR01:capture_genus=g__JAFLCR01:capture_order=o__Rickettsiales:capture_phylum=p__Proteobacteria:capture_species=s__JAFLCR01 sp017302755:heptad=MCP-38H],(((11cd3b45-dd44-4b22-8be2-7851f83526bb_6@MCPsignal.43.136:5e-09[&&NHX:Sample=rhiztom3:Type=capture:besthit=91.1:bitscore=147.0:capture_class=c__Gammaproteobacteria:capture_domain=d__Bacteria:capture_family=f__Pseudomonadaceae:capture_genus=g__Pseudomonas_E:capture_order=o__Pseudomonadales:capture_phylum=p__Proteobacteria:capture_species=s__Pseudomonas_E sediminis:evalue=4.92e-46:gapopen=0.0:heptad=MCP-38H:length=90.0:mismatch=8.0:qcovhsp=96.8:qend=93.0:qstart=4.0:ref_name=GB_GCA_016792605.1_protein.faa_JAEULC010000305.1_1@PF00015_full_PFAM.536.715:scovhsp=50.3:send=90.0:sstart=1.0],((93ebffb5-2bc0-4db7-bb56-9a56b02dd46c_6@MCPsignal.20.126:0.0173336[&&NHX:Sample=rhiztom3:Type=capture:besthit=83.3:bitscore=142.0:capture_class=c__Gammaproteobacteria:capture_domain=d__Bacteria:capture_family=f__Pseudomonadaceae:capture_genus=g__Pseudomonas_E:capture_order=o__Pseudomonadales:capture_phylum=p__Proteobacteria:capture_species=s__Pseudomonas_E sediminis:evalue=3.89e-44:gapopen=0.0:heptad=MCP-38H:length=102.0:mismatch=17.0:qcovhsp=96.2:qend=104.0:qstart=3.0:ref_name=GB_GCA_003576705.1_protein.faa_QOZS01000044.1_3@PF00015_full_PFAM.417.596:scovhsp=57.0:send=124.0:sstart=23.0],(f547ea73-233b-43cd-a32d-74da91fdb237_1@MCPsignal.31.111:0.0125048[&&NHX:Sample=rhiztom3:Type=capture:capture_class=c__Alphaproteobacteria:capture_domain=d__Bacteria:capture_family=f__Azospirillaceae:capture_genus=g__Azospirillum:capture_order=o__Azospirillales:capture_phylum=p__Proteobacteria:capture_species=s__Azospirillum brasilense:heptad=MCP-38H],8fc61ea4-6325-4ed0-895f-2f4bc197c58a_6@MCPsignal.562.621:5e-09[&&NHX:Sample=rhiztom3:Type=capture:capture_class=c__Alphaproteobacteria:capture_domain=d__Bacteria:capture_family=f__Micavibrionaceae:capture_genus=g__Micavibrio_B:capture_order=o__Micavibrionales:capture_phylum=p__Proteobacteria:capture_species=s__Micavibrio_B aeruginosavorus_A:heptad=MCP-38H])0:1.8e-08[&&NHX:Sample_counter=rhiztom3--2:Type_counter=capture--2:capture_class_counter=c__Alphaproteobacteria--2:capture_domain_counter=d__Bacteria--2:capture_family_counter=f__Azospirillaceae--1||f__Micavibrionaceae--1:capture_genus_counter=g__Azospirillum--1||g__Micavibrio_B--1:capture_order_counter=o__Azospirillales--1||o__Micavibrionales--1:capture_phylum_counter=p__Proteobacteria--2:capture_species_counter=s__Azospirillum brasilense--1||s__Micavibrio_B aeruginosavorus_A--1:gtdb_class_counter=:gtdb_domain_counter=:gtdb_family_counter=:gtdb_genus_counter=:gtdb_order_counter=:gtdb_phylum_counter=:gtdb_species_counter=:heptad_counter=MCP-38H--2:lbd_counter=:name=N787984:ref_name_counter=])0:5e-09[&&NHX:Sample_counter=rhiztom3--3:Type_counter=capture--3:besthit_avg=83.3:besthit_max=83.3:besthit_min=83.3:besthit_std=0:besthit_sum=83.3:bitscore_avg=142.0:bitscore_max=142.0:bitscore_min=142.0:bitscore_std=0:bitscore_sum=142.0:capture_class_counter=c__Alphaproteobacteria--2||c__Gammaproteobacteria--1:capture_domain_counter=d__Bacteria--3:capture_family_counter=f__Azospirillaceae--1||f__Micavibrionaceae--1||f__Pseudomonadaceae--1:capture_genus_counter=g__Azospirillum--1||g__Micavibrio_B--1||g__Pseudomonas_E--1:capture_order_counter=o__Azospirillales--1||o__Micavibrionales--1||o__Pseudomonadales--1:capture_phylum_counter=p__Proteobacteria--3:capture_species_counter=s__Azospirillum brasilense--1||s__Micavibrio_B aeruginosavorus_A--1||s__Pseudomonas_E sediminis--1:evalue_avg=3.89e-44:evalue_max=3.89e-44:evalue_min=3.89e-44:evalue_std=0:evalue_sum=3.89e-44:gapopen_avg=0.0:gapopen_max=0.0:gapopen_min=0.0:gapopen_std=0:gapopen_sum=0.0:gtdb_class_counter=:gtdb_domain_counter=:gtdb_family_counter=:gtdb_genus_counter=:gtdb_order_counter=:gtdb_phylum_counter=:gtdb_species_counter=:heptad_counter=MCP-38H--3:lbd_counter=:length_avg=102.0:length_max=102.0:length_min=102.0:length_std=0:length_sum=102.0:mismatch_avg=17.0:mismatch_max=17.0:mismatch_min=17.0:mismatch_std=0:mismatch_sum=17.0:name=N787985:qcovhsp_avg=96.2:qcovhsp_max=96.2:qcovhsp_min=96.2:qcovhsp_std=0:qcovhsp_sum=96.2:qend_avg=104.0:qend_max=104.0:qend_min=104.0:qend_std=0:qend_sum=104.0:qstart_avg=3.0:qstart_max=3.0:qstart_min=3.0:qstart_std=0:qstart_sum=3.0:ref_name_counter=GB_GCA_003576705.1_protein.faa_QOZS01000044.1_3@PF00015_full_PFAM.417.596--1:scovhsp_avg=57.0:scovhsp_max=57.0:scovhsp_min=57.0:scovhsp_std=0:scovhsp_sum=57.0:send_avg=124.0:send_max=124.0:send_min=124.0:send_std=0:send_sum=124.0:sstart_avg=23.0:sstart_max=23.0:sstart_min=23.0:sstart_std=0:sstart_sum=23.0],914dc949-cb04-4b88-a990-e46adc003faf_4@MCPsignal.259.380:0.0680487[&&NHX:Sample=rhiztom3:Type=capture:besthit=74.6:bitscore=150.0:capture_class=c__Gammaproteobacteria:capture_domain=d__Bacteria:capture_family=f__Pseudomonadaceae:capture_genus=g__Pseudomonas_E:capture_order=o__Pseudomonadales:capture_phylum=p__Proteobacteria:capture_species=s__Pseudomonas_E sediminis:evalue=6.5e-47:gapopen=1.0:heptad=MCP-38H:length=118.0:mismatch=29.0:qcovhsp=97.5:qend=118.0:qstart=1.0:ref_name=GB_GCA_003576705.1_protein.faa_QOZS01000044.1_3@PF00015_full_PFAM.417.596:scovhsp=65.4:send=118.0:sstart=2.0])0:5e-09[&&NHX:Sample_counter=rhiztom3--4:Type_counter=capture--4:besthit_avg=78.94999999999999:besthit_max=83.3:besthit_min=74.6:besthit_std=6.1518289963229655:besthit_sum=157.89999999999998:bitscore_avg=146.0:bitscore_max=150.0:bitscore_min=142.0:bitscore_std=5.656854249492381:bitscore_sum=292.0:capture_class_counter=c__Alphaproteobacteria--2||c__Gammaproteobacteria--2:capture_domain_counter=d__Bacteria--4:capture_family_counter=f__Azospirillaceae--1||f__Micavibrionaceae--1||f__Pseudomonadaceae--2:capture_genus_counter=g__Azospirillum--1||g__Micavibrio_B--1||g__Pseudomonas_E--2:capture_order_counter=o__Azospirillales--1||o__Micavibrionales--1||o__Pseudomonadales--2:capture_phylum_counter=p__Proteobacteria--4:capture_species_counter=s__Azospirillum brasilense--1||s__Micavibrio_B aeruginosavorus_A--1||s__Pseudomonas_E sediminis--2:evalue_avg=1.9482499999999999e-44:evalue_max=3.89e-44:evalue_min=6.5e-47:evalue_std=2.746049184737957e-44:evalue_sum=3.8964999999999997e-44:gapopen_avg=0.5:gapopen_max=1.0:gapopen_min=0.0:gapopen_std=0.7071067811865476:gapopen_sum=1.0:gtdb_class_counter=:gtdb_domain_counter=:gtdb_family_counter=:gtdb_genus_counter=:gtdb_order_counter=:gtdb_phylum_counter=:gtdb_species_counter=:heptad_counter=MCP-38H--4:lbd_counter=:length_avg=110.0:length_max=118.0:length_min=102.0:length_std=11.313708498984761:length_sum=220.0:mismatch_avg=23.0:mismatch_max=29.0:mismatch_min=17.0:mismatch_std=8.48528137423857:mismatch_sum=46.0:name=N787987:qcovhsp_avg=96.85:qcovhsp_max=97.5:qcovhsp_min=96.2:qcovhsp_std=0.9192388155425097:qcovhsp_sum=193.7:qend_avg=111.0:qend_max=118.0:qend_min=104.0:qend_std=9.899494936611665:qend_sum=222.0:qstart_avg=2.0:qstart_max=3.0:qstart_min=1.0:qstart_std=1.4142135623730951:qstart_sum=4.0:ref_name_counter=GB_GCA_003576705.1_protein.faa_QOZS01000044.1_3@PF00015_full_PFAM.417.596--2:scovhsp_avg=61.2:scovhsp_max=65.4:scovhsp_min=57.0:scovhsp_std=5.9396969619670035:scovhsp_sum=122.4:send_avg=121.0:send_max=124.0:send_min=118.0:send_std=4.242640687119285:send_sum=242.0:sstart_avg=12.5:sstart_max=23.0:sstart_min=2.0:sstart_std=14.849242404917497:sstart_sum=25.0])0.695:5e-09[&&NHX:Sample_counter=rhiztom3--5:Type_counter=capture--5:besthit_avg=82.99999999999999:besthit_max=91.1:besthit_min=74.6:besthit_std=8.254089895318563:besthit_sum=248.99999999999997:bitscore_avg=146.33333333333334:bitscore_max=150.0:bitscore_min=142.0:bitscore_std=4.041451884327381:bitscore_sum=439.0:capture_class_counter=c__Alphaproteobacteria--2||c__Gammaproteobacteria--3:capture_domain_counter=d__Bacteria--5:capture_family_counter=f__Azospirillaceae--1||f__Micavibrionaceae--1||f__Pseudomonadaceae--3:capture_genus_counter=g__Azospirillum--1||g__Micavibrio_B--1||g__Pseudomonas_E--3:capture_order_counter=o__Azospirillales--1||o__Micavibrionales--1||o__Pseudomonadales--3:capture_phylum_counter=p__Proteobacteria--5:capture_species_counter=s__Azospirillum brasilense--1||s__Micavibrio_B aeruginosavorus_A--1||s__Pseudomonas_E sediminis--3:evalue_avg=1.3152333333333333e-44:evalue_max=3.89e-44:evalue_min=6.5e-47:evalue_std=2.229915550717859e-44:evalue_sum=3.9457e-44:gapopen_avg=0.3333333333333333:gapopen_max=1.0:gapopen_min=0.0:gapopen_std=0.5773502691896258:gapopen_sum=1.0:gtdb_class_counter=:gtdb_domain_counter=:gtdb_family_counter=:gtdb_genus_counter=:gtdb_order_counter=:gtdb_phylum_counter=:gtdb_species_counter=:heptad_counter=MCP-38H--5:lbd_counter=:length_avg=103.33333333333333:length_max=118.0:length_min=90.0:length_std=14.047538337136986:length_sum=310.0:mismatch_avg=18.0:mismatch_max=29.0:mismatch_min=8.0:mismatch_std=10.535653752852738:mismatch_sum=54.0:name=N787988:qcovhsp_avg=96.83333333333333:qcovhsp_max=97.5:qcovhsp_min=96.2:qcovhsp_std=0.6506407098647699:qcovhsp_sum=290.5:qend_avg=105.0:qend_max=118.0:qend_min=93.0:qend_std=12.529964086141668:qend_sum=315.0:qstart_avg=2.6666666666666665:qstart_max=4.0:qstart_min=1.0:qstart_std=1.5275252316519465:qstart_sum=8.0:ref_name_counter=GB_GCA_003576705.1_protein.faa_QOZS01000044.1_3@PF00015_full_PFAM.417.596--2||GB_GCA_016792605.1_protein.faa_JAEULC010000305.1_1@PF00015_full_PFAM.536.715--1:scovhsp_avg=57.56666666666666:scovhsp_max=65.4:scovhsp_min=50.3:scovhsp_std=7.565932416651195:scovhsp_sum=172.7:send_avg=110.66666666666667:send_max=124.0:send_min=90.0:send_std=18.14754345175493:send_sum=332.0:sstart_avg=8.666666666666666:sstart_max=23.0:sstart_min=1.0:sstart_std=12.42309676905615:sstart_sum=26.0],faa1b16a-8e97-4211-a9a4-85cdb5320c59_6@MCPsignal.305.386:5e-09[&&NHX:Sample=rhiztom3:Type=capture:capture_class=c__Alphaproteobacteria:capture_domain=d__Bacteria:capture_family=f__Azospirillaceae:capture_genus=g__Azospirillum:capture_order=o__Azospirillales:capture_phylum=p__Proteobacteria:capture_species=s__Azospirillum brasilense:heptad=MCP-38H])0.876:0.0279284[&&NHX:Sample_counter=rhiztom3--6:Type_counter=capture--6:besthit_avg=82.99999999999999:besthit_max=91.1:besthit_min=74.6:besthit_std=8.254089895318563:besthit_sum=248.99999999999997:bitscore_avg=146.33333333333334:bitscore_max=150.0:bitscore_min=142.0:bitscore_std=4.041451884327381:bitscore_sum=439.0:capture_class_counter=c__Alphaproteobacteria--3||c__Gammaproteobacteria--3:capture_domain_counter=d__Bacteria--6:capture_family_counter=f__Azospirillaceae--2||f__Micavibrionaceae--1||f__Pseudomonadaceae--3:capture_genus_counter=g__Azospirillum--2||g__Micavibrio_B--1||g__Pseudomonas_E--3:capture_order_counter=o__Azospirillales--2||o__Micavibrionales--1||o__Pseudomonadales--3:capture_phylum_counter=p__Proteobacteria--6:capture_species_counter=s__Azospirillum brasilense--2||s__Micavibrio_B aeruginosavorus_A--1||s__Pseudomonas_E sediminis--3:evalue_avg=1.3152333333333333e-44:evalue_max=3.89e-44:evalue_min=6.5e-47:evalue_std=2.229915550717859e-44:evalue_sum=3.9457e-44:gapopen_avg=0.3333333333333333:gapopen_max=1.0:gapopen_min=0.0:gapopen_std=0.5773502691896258:gapopen_sum=1.0:gtdb_class_counter=:gtdb_domain_counter=:gtdb_family_counter=:gtdb_genus_counter=:gtdb_order_counter=:gtdb_phylum_counter=:gtdb_species_counter=:heptad_counter=MCP-38H--6:lbd_counter=:length_avg=103.33333333333333:length_max=118.0:length_min=90.0:length_std=14.047538337136986:length_sum=310.0:mismatch_avg=18.0:mismatch_max=29.0:mismatch_min=8.0:mismatch_std=10.535653752852738:mismatch_sum=54.0:name=N787990:qcovhsp_avg=96.83333333333333:qcovhsp_max=97.5:qcovhsp_min=96.2:qcovhsp_std=0.6506407098647699:qcovhsp_sum=290.5:qend_avg=105.0:qend_max=118.0:qend_min=93.0:qend_std=12.529964086141668:qend_sum=315.0:qstart_avg=2.6666666666666665:qstart_max=4.0:qstart_min=1.0:qstart_std=1.5275252316519465:qstart_sum=8.0:ref_name_counter=GB_GCA_003576705.1_protein.faa_QOZS01000044.1_3@PF00015_full_PFAM.417.596--2||GB_GCA_016792605.1_protein.faa_JAEULC010000305.1_1@PF00015_full_PFAM.536.715--1:scovhsp_avg=57.56666666666666:scovhsp_max=65.4:scovhsp_min=50.3:scovhsp_std=7.565932416651195:scovhsp_sum=172.7:send_avg=110.66666666666667:send_max=124.0:send_min=90.0:send_std=18.14754345175493:send_sum=332.0:sstart_avg=8.666666666666666:sstart_max=23.0:sstart_min=1.0:sstart_std=12.42309676905615:sstart_sum=26.0],(f7ac758a-fe8f-40c9-aba8-01a76d0d7721_5@MCPsignal.30.179:5e-09[&&NHX:Sample=rhiztom2:Type=capture:capture_class=c__Alphaproteobacteria:capture_domain=d__Bacteria:capture_family=f__Rhodospirillaceae:capture_genus=g__Alpha-05:capture_order=o__Rhodospirillales:capture_phylum=p__Proteobacteria:capture_species=s__Alpha-05 sp002307145:heptad=MCP-38H],(92f607d7-d3d4-4735-8d9f-4224ccd7adbf_1@MCPsignal.93.210:0.00742371[&&NHX:Sample=rhiztom3:Type=capture:besthit=65.0:bitscore=134.0:capture_class=c__Alphaproteobacteria:capture_domain=d__Bacteria:capture_family=f__Rhodospirillaceae:capture_genus=g__Alpha-05:capture_order=o__Rhodospirillales:capture_phylum=p__Proteobacteria:capture_species=s__Alpha-05 sp002307145:evalue=1.22e-40:gapopen=0.0:heptad=MCP-38H:length=117.0:mismatch=41.0:qcovhsp=100.0:qend=117.0:qstart=1.0:ref_name=GB_GCA_016195145.1_protein.faa_JACQAF010000069.1_2@PF00015_full_PFAM.545.722:scovhsp=66.1:send=133.0:sstart=17.0],09b46aa2-0b49-47d0-970d-95f94e88f9c1_2@MCPsignal.48.108:0.0171243[&&NHX:Sample=rhiztom3:Type=capture:capture_class=c__Alphaproteobacteria:capture_domain=d__Bacteria:capture_family=f__Sphingomonadaceae:capture_genus=g__Sphingomonas:capture_order=o__Sphingomonadales:capture_phylum=p__Proteobacteria:capture_species=s__Sphingomonas adhaesiva:heptad=MCP-38H])0:5e-09[&&NHX:Sample_counter=rhiztom3--2:Type_counter=capture--2:besthit_avg=65.0:besthit_max=65.0:besthit_min=65.0:besthit_std=0:besthit_sum=65.0:bitscore_avg=134.0:bitscore_max=134.0:bitscore_min=134.0:bitscore_std=0:bitscore_sum=134.0:capture_class_counter=c__Alphaproteobacteria--2:capture_domain_counter=d__Bacteria--2:capture_family_counter=f__Rhodospirillaceae--1||f__Sphingomonadaceae--1:capture_genus_counter=g__Alpha-05--1||g__Sphingomonas--1:capture_order_counter=o__Rhodospirillales--1||o__Sphingomonadales--1:capture_phylum_counter=p__Proteobacteria--2:capture_species_counter=s__Alpha-05 sp002307145--1||s__Sphingomonas adhaesiva--1:evalue_avg=1.22e-40:evalue_max=1.22e-40:evalue_min=1.22e-40:evalue_std=0:evalue_sum=1.22e-40:gapopen_avg=0.0:gapopen_max=0.0:gapopen_min=0.0:gapopen_std=0:gapopen_sum=0.0:gtdb_class_counter=:gtdb_domain_counter=:gtdb_family_counter=:gtdb_genus_counter=:gtdb_order_counter=:gtdb_phylum_counter=:gtdb_species_counter=:heptad_counter=MCP-38H--2:lbd_counter=:length_avg=117.0:length_max=117.0:length_min=117.0:length_std=0:length_sum=117.0:mismatch_avg=41.0:mismatch_max=41.0:mismatch_min=41.0:mismatch_std=0:mismatch_sum=41.0:name=N787994:qcovhsp_avg=100.0:qcovhsp_max=100.0:qcovhsp_min=100.0:qcovhsp_std=0:qcovhsp_sum=100.0:qend_avg=117.0:qend_max=117.0:qend_min=117.0:qend_std=0:qend_sum=117.0:qstart_avg=1.0:qstart_max=1.0:qstart_min=1.0:qstart_std=0:qstart_sum=1.0:ref_name_counter=GB_GCA_016195145.1_protein.faa_JACQAF010000069.1_2@PF00015_full_PFAM.545.722--1:scovhsp_avg=66.1:scovhsp_max=66.1:scovhsp_min=66.1:scovhsp_std=0:scovhsp_sum=66.1:send_avg=133.0:send_max=133.0:send_min=133.0:send_std=0:send_sum=133.0:sstart_avg=17.0:sstart_max=17.0:sstart_min=17.0:sstart_std=0:sstart_sum=17.0])0.979:0.073355[&&NHX:Sample_counter=rhiztom2--1||rhiztom3--2:Type_counter=capture--3:besthit_avg=65.0:besthit_max=65.0:besthit_min=65.0:besthit_std=0:besthit_sum=65.0:bitscore_avg=134.0:bitscore_max=134.0:bitscore_min=134.0:bitscore_std=0:bitscore_sum=134.0:capture_class_counter=c__Alphaproteobacteria--3:capture_domain_counter=d__Bacteria--3:capture_family_counter=f__Rhodospirillaceae--2||f__Sphingomonadaceae--1:capture_genus_counter=g__Alpha-05--2||g__Sphingomonas--1:capture_order_counter=o__Rhodospirillales--2||o__Sphingomonadales--1:capture_phylum_counter=p__Proteobacteria--3:capture_species_counter=s__Alpha-05 sp002307145--2||s__Sphingomonas adhaesiva--1:evalue_avg=1.22e-40:evalue_max=1.22e-40:evalue_min=1.22e-40:evalue_std=0:evalue_sum=1.22e-40:gapopen_avg=0.0:gapopen_max=0.0:gapopen_min=0.0:gapopen_std=0:gapopen_sum=0.0:gtdb_class_counter=:gtdb_domain_counter=:gtdb_family_counter=:gtdb_genus_counter=:gtdb_order_counter=:gtdb_phylum_counter=:gtdb_species_counter=:heptad_counter=MCP-38H--3:lbd_counter=:length_avg=117.0:length_max=117.0:length_min=117.0:length_std=0:length_sum=117.0:mismatch_avg=41.0:mismatch_max=41.0:mismatch_min=41.0:mismatch_std=0:mismatch_sum=41.0:name=N787995:qcovhsp_avg=100.0:qcovhsp_max=100.0:qcovhsp_min=100.0:qcovhsp_std=0:qcovhsp_sum=100.0:qend_avg=117.0:qend_max=117.0:qend_min=117.0:qend_std=0:qend_sum=117.0:qstart_avg=1.0:qstart_max=1.0:qstart_min=1.0:qstart_std=0:qstart_sum=1.0:ref_name_counter=GB_GCA_016195145.1_protein.faa_JACQAF010000069.1_2@PF00015_full_PFAM.545.722--1:scovhsp_avg=66.1:scovhsp_max=66.1:scovhsp_min=66.1:scovhsp_std=0:scovhsp_sum=66.1:send_avg=133.0:send_max=133.0:send_min=133.0:send_std=0:send_sum=133.0:sstart_avg=17.0:sstart_max=17.0:sstart_min=17.0:sstart_std=0:sstart_sum=17.0])0.763:0.0131992[&&NHX:Sample_counter=rhiztom2--1||rhiztom3--8:Type_counter=capture--9:besthit_avg=78.5:besthit_max=91.1:besthit_min=65.0:besthit_std=11.243664882946305:besthit_sum=314.0:bitscore_avg=143.25:bitscore_max=150.0:bitscore_min=134.0:bitscore_std=6.994045086119096:bitscore_sum=573.0:capture_class_counter=c__Alphaproteobacteria--6||c__Gammaproteobacteria--3:capture_domain_counter=d__Bacteria--9:capture_family_counter=f__Azospirillaceae--2||f__Micavibrionaceae--1||f__Pseudomonadaceae--3||f__Rhodospirillaceae--2||f__Sphingomonadaceae--1:capture_genus_counter=g__Alpha-05--2||g__Azospirillum--2||g__Micavibrio_B--1||g__Pseudomonas_E--3||g__Sphingomonas--1:capture_order_counter=o__Azospirillales--2||o__Micavibrionales--1||o__Pseudomonadales--3||o__Rhodospirillales--2||o__Sphingomonadales--1:capture_phylum_counter=p__Proteobacteria--9:capture_species_counter=s__Alpha-05 sp002307145--2||s__Azospirillum brasilense--2||s__Micavibrio_B aeruginosavorus_A--1||s__Pseudomonas_E sediminis--3||s__Sphingomonas adhaesiva--1:evalue_avg=3.050986425e-41:evalue_max=1.22e-40:evalue_min=6.5e-47:evalue_std=6.099342655085212e-41:evalue_sum=1.22039457e-40:gapopen_avg=0.25:gapopen_max=1.0:gapopen_min=0.0:gapopen_std=0.5:gapopen_sum=1.0:gtdb_class_counter=:gtdb_domain_counter=:gtdb_family_counter=:gtdb_genus_counter=:gtdb_order_counter=:gtdb_phylum_counter=:gtdb_species_counter=:heptad_counter=MCP-38H--9:lbd_counter=:length_avg=106.75:length_max=118.0:length_min=90.0:length_std=13.35102992281869:length_sum=427.0:mismatch_avg=23.75:mismatch_max=41.0:mismatch_min=8.0:mismatch_std=14.361406616345072:mismatch_sum=95.0:name=N787996:qcovhsp_avg=97.625:qcovhsp_max=100.0:qcovhsp_min=96.2:qcovhsp_std=1.670079838410926:qcovhsp_sum=390.5:qend_avg=108.0:qend_max=118.0:qend_min=93.0:qend_std=11.86029791643813:qend_sum=432.0:qstart_avg=2.25:qstart_max=4.0:qstart_min=1.0:qstart_std=1.5:qstart_sum=9.0:ref_name_counter=GB_GCA_003576705.1_protein.faa_QOZS01000044.1_3@PF00015_full_PFAM.417.596--2||GB_GCA_016195145.1_protein.faa_JACQAF010000069.1_2@PF00015_full_PFAM.545.722--1||GB_GCA_016792605.1_protein.faa_JAEULC010000305.1_1@PF00015_full_PFAM.536.715--1:scovhsp_avg=59.7:scovhsp_max=66.1:scovhsp_min=50.3:scovhsp_std=7.507773749032845:scovhsp_sum=238.8:send_avg=116.25:send_max=133.0:send_min=90.0:send_std=18.553975315279473:send_sum=465.0:sstart_avg=10.75:sstart_max=23.0:sstart_min=1.0:sstart_std=10.965856099730654:sstart_sum=43.0])0.832:0.023176[&&NHX:Sample_counter=rhiztom2--1||rhiztom3--9:Type_counter=capture--10:besthit_avg=78.5:besthit_max=91.1:besthit_min=65.0:besthit_std=11.243664882946305:besthit_sum=314.0:bitscore_avg=143.25:bitscore_max=150.0:bitscore_min=134.0:bitscore_std=6.994045086119096:bitscore_sum=573.0:capture_class_counter=c__Alphaproteobacteria--7||c__Gammaproteobacteria--3:capture_domain_counter=d__Bacteria--10:capture_family_counter=f__Azospirillaceae--2||f__JAFLCR01--1||f__Micavibrionaceae--1||f__Pseudomonadaceae--3||f__Rhodospirillaceae--2||f__Sphingomonadaceae--1:capture_genus_counter=g__Alpha-05--2||g__Azospirillum--2||g__JAFLCR01--1||g__Micavibrio_B--1||g__Pseudomonas_E--3||g__Sphingomonas--1:capture_order_counter=o__Azospirillales--2||o__Micavibrionales--1||o__Pseudomonadales--3||o__Rhodospirillales--2||o__Rickettsiales--1||o__Sphingomonadales--1:capture_phylum_counter=p__Proteobacteria--10:capture_species_counter=s__Alpha-05 sp002307145--2||s__Azospirillum brasilense--2||s__JAFLCR01 sp017302755--1||s__Micavibrio_B aeruginosavorus_A--1||s__Pseudomonas_E sediminis--3||s__Sphingomonas adhaesiva--1:evalue_avg=3.050986425e-41:evalue_max=1.22e-40:evalue_min=6.5e-47:evalue_std=6.099342655085212e-41:evalue_sum=1.22039457e-40:gapopen_avg=0.25:gapopen_max=1.0:gapopen_min=0.0:gapopen_std=0.5:gapopen_sum=1.0:gtdb_class_counter=:gtdb_domain_counter=:gtdb_family_counter=:gtdb_genus_counter=:gtdb_order_counter=:gtdb_phylum_counter=:gtdb_species_counter=:heptad_counter=MCP-38H--10:lbd_counter=:length_avg=106.75:length_max=118.0:length_min=90.0:length_std=13.35102992281869:length_sum=427.0:mismatch_avg=23.75:mismatch_max=41.0:mismatch_min=8.0:mismatch_std=14.361406616345072:mismatch_sum=95.0:name=N787997:qcovhsp_avg=97.625:qcovhsp_max=100.0:qcovhsp_min=96.2:qcovhsp_std=1.670079838410926:qcovhsp_sum=390.5:qend_avg=108.0:qend_max=118.0:qend_min=93.0:qend_std=11.86029791643813:qend_sum=432.0:qstart_avg=2.25:qstart_max=4.0:qstart_min=1.0:qstart_std=1.5:qstart_sum=9.0:ref_name_counter=GB_GCA_003576705.1_protein.faa_QOZS01000044.1_3@PF00015_full_PFAM.417.596--2||GB_GCA_016195145.1_protein.faa_JACQAF010000069.1_2@PF00015_full_PFAM.545.722--1||GB_GCA_016792605.1_protein.faa_JAEULC010000305.1_1@PF00015_full_PFAM.536.715--1:scovhsp_avg=59.7:scovhsp_max=66.1:scovhsp_min=50.3:scovhsp_std=7.507773749032845:scovhsp_sum=238.8:send_avg=116.25:send_max=133.0:send_min=90.0:send_std=18.553975315279473:send_sum=465.0:sstart_avg=10.75:sstart_max=23.0:sstart_min=1.0:sstart_std=10.965856099730654:sstart_sum=43.0])0.901:0.019923[&&NHX:Sample_counter=rhizpot3--1||rhiztom1--17||rhiztom2--9||rhiztom3--12:Type_counter=GTDB--1||capture--39:besthit_avg=75.72:besthit_max=91.1:besthit_min=65.0:besthit_std=7.410922869506722:besthit_sum=757.2:bitscore_avg=144.3:bitscore_max=155.0:bitscore_min=120.0:bitscore_std=10.594023472379762:bitscore_sum=1443.0:capture_class_counter=c__Actinomycetia--2||c__Alphaproteobacteria--19||c__Bacilli--2||c__Desulfobulbia--2||c__Gammaproteobacteria--11||c__Phycisphaerae--2||c__Spirochaetia--1:capture_domain_counter=d__Bacteria--39:capture_family_counter=f__Azospirillaceae--2||f__Beijerinckiaceae--1||f__Desulfobulbaceae--2||f__Geodermatophilaceae--2||f__JAACEH01--2||f__JAFLCR01--1||f__Micavibrionaceae--1||f__Pseudomonadaceae--7||f__RPPD01--1||f__Rhizobiaceae--2||f__Rhodospirillaceae--2||f__SHVZ01--7||f__Sphingomonadaceae--3||f__Succinivibrionaceae--4||f__YIM-B00363--2:capture_genus_counter=g__Alpha-05--2||g__Azospirillum--2||g__Blastococcus--1||g__Bosea--1||g__Desulfobulbus--2||g__Geodermatophilus--1||g__JAAYDY01--2||g__JAFGSW01--1||g__JAFLCR01--1||g__Micavibrio_B--1||g__Paenibacillus_AE--2||g__Pseudomonas_E--7||g__SHVZ01--7||g__Sinorhizobium--2||g__Sphingomonas--3||g__Succinivibrio--4:capture_order_counter=o__Azospirillales--2||o__Desulfobulbales--2||o__Enterobacterales--4||o__FEN-1346--2||o__Micavibrionales--1||o__Mycobacteriales--2||o__Paenibacillales--2||o__Pseudomonadales--7||o__Rhizobiales--3||o__Rhodospirillales--2||o__Rickettsiales--1||o__SHVZ01--7||o__SZUA-6--1||o__Sphingomonadales--3:capture_phylum_counter=p__Actinobacteriota--2||p__Desulfobacterota--2||p__Firmicutes--2||p__Planctomycetota--2||p__Proteobacteria--30||p__Spirochaetota--1:capture_species_counter=s__Alpha-05 sp002307145--2||s__Azospirillum brasilense--2||s__Blastococcus saxobsidens--1||s__Bosea sp003046175--1||s__Desulfobulbus rhabdoformis--2||s__Geodermatophilus tzadiensis--1||s__JAAYDY01 sp016935955--2||s__JAFGSW01 sp016934415--1||s__JAFLCR01 sp017302755--1||s__Micavibrio_B aeruginosavorus_A--1||s__Paenibacillus_AE antri--2||s__Pseudomonas_E sediminis--3||s__Pseudomonas_E sp000829415--1||s__Pseudomonas_E sp004136015--3||s__SHVZ01 sp016792585--7||s__Sinorhizobium americanum--2||s__Sphingomonas adhaesiva--1||s__Sphingomonas sp007833215--2||s__Succinivibrio sp900770725--4:evalue_avg=2.6300122166144212e-36:evalue_max=2.63e-35:evalue_min=7.78e-49:evalue_std=8.316785953850422e-36:evalue_sum=2.630012216614421e-35:gapopen_avg=0.3:gapopen_max=1.0:gapopen_min=0.0:gapopen_std=0.48304589153964794:gapopen_sum=3.0:gtdb_class_counter=c__Alphaproteobacteria--1:gtdb_domain_counter=d__Bacteria--1:gtdb_family_counter=f__JAEULC01--1:gtdb_genus_counter=g__JAEULC01--1:gtdb_order_counter=o__JAEULC01--1:gtdb_phylum_counter=p__Proteobacteria--1:gtdb_species_counter=s__JAEULC01 sp016792605--1:heptad_counter=MCP-38H--39||MCP-44H--1:lbd_counter=:lca_tree=s__JAEULC01 sp016792605:length_avg=115.1:length_max=124.0:length_min=90.0:length_std=10.918384088825192:length_sum=1151.0:mismatch_avg=28.2:mismatch_max=41.0:mismatch_min=8.0:mismatch_std=9.600925881277169:mismatch_sum=282.0:name=N787998:qcovhsp_avg=98.24:qcovhsp_max=100.0:qcovhsp_min=96.2:qcovhsp_std=1.2562731479348845:qcovhsp_sum=982.4:qend_avg=115.9:qend_max=125.0:qend_min=93.0:qend_std=10.246408584908611:qend_sum=1159.0:qstart_avg=1.9:qstart_max=4.0:qstart_min=1.0:qstart_std=0.9944289260117531:qstart_sum=19.0:ref_name_counter=GB_GCA_000518365.1_protein.faa_JADL01000010.1_36@PF00015_full_PFAM.457.636--2||GB_GCA_003576705.1_protein.faa_QOZS01000044.1_3@PF00015_full_PFAM.417.596--5||GB_GCA_016195145.1_protein.faa_JACQAF010000069.1_2@PF00015_full_PFAM.545.722--1||GB_GCA_016792605.1_protein.faa_JAEULC010000305.1_1@PF00015_full_PFAM.536.715--1||RS_GCF_007827815.1_protein.faa_NZ_VITH01000004.1_248@PF00015_full_PFAM.366.536--1:scovhsp_avg=64.61:scovhsp_max=69.3:scovhsp_min=50.3:scovhsp_std=6.141742423775194:scovhsp_sum=646.1:send_avg=126.3:send_max=157.0:send_min=90.0:send_std=16.7666998011601:send_sum=1263.0:sstart_avg=12.4:sstart_max=43.0:sstart_min=1.0:sstart_std=13.712929827153804:sstart_sum=124.0])0.409:0.006018[&&NHX:Sample_counter=rhizpot3--1||rhiztom1--21||rhiztom2--13||rhiztom3--34:Type_counter=GTDB--2||capture--69:besthit_avg=74.43333333333334:besthit_max=91.1:besthit_min=51.5:besthit_std=8.767453181746546:besthit_sum=1339.8000000000002:bitscore_avg=141.5611111111111:bitscore_max=161.0:bitscore_min=80.1:bitscore_std=18.871302174244203:bitscore_sum=2548.1:capture_class_counter=c__Actinomycetia--2||c__Alphaproteobacteria--36||c__Bacilli--2||c__Brocadiae--1||c__Desulfobulbia--2||c__Gammaproteobacteria--22||c__Phycisphaerae--2||c__Spirochaetia--2:capture_domain_counter=d__Bacteria--69:capture_family_counter=f__Azospirillaceae--4||f__Beijerinckiaceae--3||f__Brocadiaceae--1||f__Caulobacteraceae--1||f__Desulfobulbaceae--2||f__Geodermatophilaceae--2||f__JAACEH01--2||f__JAFLCR01--8||f__Micavibrionaceae--1||f__Pseudomonadaceae--11||f__RPPD01--1||f__Rhizobiaceae--2||f__Rhodocyclaceae--4||f__Rhodospirillaceae--2||f__SHVZ01--7||f__Sphingomonadaceae--4||f__Succinivibrionaceae--4||f__Thioalkalivibrionaceae--1||f__Thiohalomonadaceae--2||f__UBA12059--1||f__Xanthobacteraceae--4||f__YIM-B00363--2:capture_genus_counter=g__Alpha-05--2||g__Azospirillum--4||g__Blastochloris--4||g__Blastococcus--1||g__Bosea--1||g__Brocadia--1||g__Desulfobulbus--2||g__Geodermatophilus--1||g__JAAYDY01--2||g__JAFGNN01--1||g__JAFGSW01--1||g__JAFLCR01--8||g__Methylobacterium--2||g__Micavibrio_B--1||g__Paenibacillus_AE--2||g__Phenylobacterium--1||g__Propionivibrio--2||g__Pseudomonas_E--11||g__SHVZ01--7||g__Sinorhizobium--2||g__Sphingobium--1||g__Sphingomonas--3||g__Succinivibrio--4||g__Sulfuritalea--2||g__Sulfurivermis--2||g__Thioalkalivibrio--1:capture_order_counter=o__Azospirillales--4||o__Brocadiales--1||o__Burkholderiales--4||o__Caulobacterales--1||o__Desulfobulbales--2||o__Ectothiorhodospirales--1||o__Enterobacterales--4||o__FEN-1346--2||o__Micavibrionales--1||o__Mycobacteriales--2||o__Paenibacillales--2||o__Pseudomonadales--11||o__Rhizobiales--9||o__Rhodospirillales--2||o__Rickettsiales--8||o__SHVZ01--7||o__SZUA-6--1||o__Sphingomonadales--4||o__Thiohalomonadales--2||o__Treponematales--1:capture_phylum_counter=p__Actinobacteriota--2||p__Desulfobacterota--2||p__Firmicutes--2||p__Planctomycetota--3||p__Proteobacteria--58||p__Spirochaetota--2:capture_species_counter=s__Alpha-05 sp002307145--2||s__Azospirillum brasilense--2||s__Azospirillum thiophilum--2||s__Blastochloris sulfoviridis--4||s__Blastococcus saxobsidens--1||s__Bosea sp003046175--1||s__Brocadia sp013360945--1||s__Desulfobulbus rhabdoformis--2||s__Geodermatophilus tzadiensis--1||s__JAAYDY01 sp016935955--2||s__JAFGNN01 sp016926955--1||s__JAFGSW01 sp016934415--1||s__JAFLCR01 sp017302755--8||s__Methylobacterium ajmalii--1||s__Methylobacterium terrae--1||s__Micavibrio_B aeruginosavorus_A--1||s__Paenibacillus_AE antri--2||s__Phenylobacterium sp004299445--1||s__Propionivibrio sp018262095--2||s__Pseudomonas_E flavescens--1||s__Pseudomonas_E sediminis--3||s__Pseudomonas_E simiae--2||s__Pseudomonas_E sp000829415--1||s__Pseudomonas_E sp004136015--3||s__Pseudomonas_E sp016651305--1||s__SHVZ01 sp016792585--7||s__Sinorhizobium americanum--2||s__Sphingobium lactosutens--1||s__Sphingomonas adhaesiva--1||s__Sphingomonas sp007833215--2||s__Succinivibrio sp900770725--4||s__Sulfuritalea sp903933395--2||s__Sulfurivermis sp002376325--2||s__Thioalkalivibrio sp000377345--1:evalue_avg=6.111111111111112e-21:evalue_max=1.1e-19:evalue_min=7.12e-51:evalue_std=2.592724864350674e-20:evalue_sum=1.1000000000000002e-19:gapopen_avg=0.16666666666666666:gapopen_max=1.0:gapopen_min=0.0:gapopen_std=0.3834824944236852:gapopen_sum=3.0:gtdb_class_counter=c__Alphaproteobacteria--2:gtdb_domain_counter=d__Bacteria--2:gtdb_family_counter=f__JAEULC01--2:gtdb_genus_counter=g__JAEULC01--2:gtdb_order_counter=o__JAEULC01--2:gtdb_phylum_counter=p__Proteobacteria--2:gtdb_species_counter=s__JAEULC01 sp016792605--2:heptad_counter=MCP-38H--70||MCP-44H--1:lbd_counter=:lca_tree=s__JAEULC01 sp016792605:length_avg=114.11111111111111:length_max=144.0:length_min=90.0:length_std=14.29063407348401:length_sum=2054.0:mismatch_avg=29.444444444444443:mismatch_max=47.0:mismatch_min=8.0:mismatch_std=10.939524789239206:mismatch_sum=530.0:name=N787999:qcovhsp_avg=98.17222222222222:qcovhsp_max=100.0:qcovhsp_min=96.2:qcovhsp_std=1.1239664824160778:qcovhsp_sum=1767.1:qend_avg=115.05555555555556:qend_max=147.0:qend_min=91.0:qend_std=14.264197147454109:qend_sum=2071.0:qstart_avg=2.0:qstart_max=4.0:qstart_min=1.0:qstart_std=1.137592917989042:qstart_sum=36.0:ref_name_counter=GB_GCA_000518365.1_protein.faa_JADL01000010.1_36@PF00015_full_PFAM.457.636--2||GB_GCA_000518365.1_protein.faa_JADL01000010.1_37@PF00015_full_PFAM.476.654--1||GB_GCA_003576705.1_protein.faa_QOZS01000044.1_3@PF00015_full_PFAM.417.596--8||GB_GCA_016195145.1_protein.faa_JACQAF010000069.1_2@PF00015_full_PFAM.545.722--2||GB_GCA_016792605.1_protein.faa_JAEULC010000305.1_1@PF00015_full_PFAM.536.715--1||RS_GCF_001315015.1_protein.faa_NZ_CP012914.1_1987@PF00015_full_PFAM.370.545--1||RS_GCF_003116035.1_protein.faa_NZ_LGQW01000015.1_3086@PF00015_full_PFAM.369.549--1||RS_GCF_007018905.1_protein.faa_NZ_CP041402.1_1383@PF00015_full_PFAM.479.657--1||RS_GCF_007827815.1_protein.faa_NZ_VITH01000004.1_248@PF00015_full_PFAM.366.536--1:scovhsp_avg=64.06666666666666:scovhsp_max=80.9:scovhsp_min=50.3:scovhsp_std=8.122517720365224:scovhsp_sum=1153.2:send_avg=127.72222222222223:send_max=157.0:send_min=90.0:send_std=14.926508419411798:send_sum=2299.0:sstart_avg=14.722222222222221:sstart_max=49.0:sstart_min=1.0:sstart_std=15.207604736777762:sstart_sum=265.0],(((((54abcca0-6943-46de-865d-f3b5a9970d05_6@MCPsignal.82.243:5e-09[&&NHX:Sample=rhiztom2:Type=capture:capture_class=c__Gammaproteobacteria:capture_domain=d__Bacteria:capture_family=f__Burkholderiaceae:capture_genus=g__Burkholderia:capture_order=o__Burkholderiales:capture_phylum=p__Proteobacteria:capture_species=s__Burkholderia sp000687455:heptad=MCP-38H],ace2f8d0-6372-4f3b-94d1-205cdc7919fc_6@MCPsignal.340.445:5e-09[&&NHX:Sample=rhiztom2:Type=capture:besthit=67.6:bitscore=117.0:capture_class=c__Alphaproteobacteria:capture_domain=d__Bacteria:capture_family=f__Rhizobiaceae:capture_genus=g__Allorhizobium:capture_order=o__Rhizobiales:capture_phylum=p__Proteobacteria:capture_species=s__Allorhizobium ipomoeae:evalue=4.11e-34:gapopen=1.0:heptad=MCP-38H:length=105.0:mismatch=33.0:qcovhsp=99.0:qend=104.0:qstart=1.0:ref_name=RS_GCF_007827815.1_protein.faa_NZ_VITH01000004.1_248@PF00015_full_PFAM.366.536:scovhsp=61.8:send=157.0:sstart=53.0])0.928:0.024452[&&NHX:Sample_counter=rhiztom2--2:Type_counter=capture--2:besthit_avg=67.6:besthit_max=67.6:besthit_min=67.6:besthit_std=0:besthit_sum=67.6:bitscore_avg=117.0:bitscore_max=117.0:bitscore_min=117.0:bitscore_std=0:bitscore_sum=117.0:capture_class_counter=c__Alphaproteobacteria--1||c__Gammaproteobacteria--1:capture_domain_counter=d__Bacteria--2:capture_family_counter=f__Burkholderiaceae--1||f__Rhizobiaceae--1:capture_genus_counter=g__Allorhizobium--1||g__Burkholderia--1:capture_order_counter=o__Burkholderiales--1||o__Rhizobiales--1:capture_phylum_counter=p__Proteobacteria--2:capture_species_counter=s__Allorhizobium ipomoeae--1||s__Burkholderia sp000687455--1:evalue_avg=4.11e-34:evalue_max=4.11e-34:evalue_min=4.11e-34:evalue_std=0:evalue_sum=4.11e-34:gapopen_avg=1.0:gapopen_max=1.0:gapopen_min=1.0:gapopen_std=0:gapopen_sum=1.0:gtdb_class_counter=:gtdb_domain_counter=:gtdb_family_counter=:gtdb_genus_counter=:gtdb_order_counter=:gtdb_phylum_counter=:gtdb_species_counter=:heptad_counter=MCP-38H--2:lbd_counter=:length_avg=105.0:length_max=105.0:length_min=105.0:length_std=0:length_sum=105.0:mismatch_avg=33.0:mismatch_max=33.0:mismatch_min=33.0:mismatch_std=0:mismatch_sum=33.0:name=N788002:qcovhsp_avg=99.0:qcovhsp_max=99.0:qcovhsp_min=99.0:qcovhsp_std=0:qcovhsp_sum=99.0:qend_avg=104.0:qend_max=104.0:qend_min=104.0:qend_std=0:qend_sum=104.0:qstart_avg=1.0:qstart_max=1.0:qstart_min=1.0:qstart_std=0:qstart_sum=1.0:ref_name_counter=RS_GCF_007827815.1_protein.faa_NZ_VITH01000004.1_248@PF00015_full_PFAM.366.536--1:scovhsp_avg=61.8:scovhsp_max=61.8:scovhsp_min=61.8:scovhsp_std=0:scovhsp_sum=61.8:send_avg=157.0:send_max=157.0:send_min=157.0:send_std=0:send_sum=157.0:sstart_avg=53.0:sstart_max=53.0:sstart_min=53.0:sstart_std=0:sstart_sum=53.0],((((8a05d7e2-5e45-4b69-a5cb-1e0750efde3f_4@MCPsignal.19.134:0.0214011[&&NHX:Sample=rhiztom1:Type=capture:capture_class=c__Deinococci:capture_domain=d__Bacteria:capture_family=f__Deinococcaceae:capture_genus=g__Deinococcus:capture_order=o__Deinococcales:capture_phylum=p__Deinococcota:capture_species=s__Deinococcus piscis:heptad=MCP-38H],((1b14f7ed-35cb-4bd9-b598-34c63ca6a7e5_4@MCPsignal.25.173:5e-09[&&NHX:Sample=rhiztom2:Type=capture:capture_class=c__Gammaproteobacteria:capture_domain=d__Bacteria:capture_family=f__Pseudomonadaceae:capture_genus=g__Pseudomonas_E:capture_order=o__Pseudomonadales:capture_phylum=p__Proteobacteria:capture_species=s__Pseudomonas_E sp003061005:heptad=MCP-38H],((02c3f95b-52ab-46db-8f57-fb97df945e63_5@MCPsignal.24.169:0.00595348[&&NHX:Sample=rhiztom1:Type=capture:capture_class=c__Gammaproteobacteria:capture_domain=d__Bacteria:capture_family=f__Pseudomonadaceae:capture_genus=g__Pseudomonas_E:capture_order=o__Pseudomonadales:capture_phylum=p__Proteobacteria:capture_species=s__Pseudomonas_E sp003061005:heptad=MCP-38H],fb38c25a-957a-41a8-9b4c-7c2cece70781_4@MCPsignal.162.267:5e-09[&&NHX:Sample=rhiztom1:Type=capture:capture_class=c__Alphaproteobacteria:capture_domain=d__Bacteria:capture_family=f__Rhizobiaceae:capture_genus=g__Aureimonas:capture_order=o__Rhizobiales:capture_phylum=p__Proteobacteria:capture_species=s__Aureimonas sp001463765:heptad=MCP-38H])0:1.8e-08[&&NHX:Sample_counter=rhiztom1--2:Type_counter=capture--2:capture_class_counter=c__Alphaproteobacteria--1||c__Gammaproteobacteria--1:capture_domain_counter=d__Bacteria--2:capture_family_counter=f__Pseudomonadaceae--1||f__Rhizobiaceae--1:capture_genus_counter=g__Aureimonas--1||g__Pseudomonas_E--1:capture_order_counter=o__Pseudomonadales--1||o__Rhizobiales--1:capture_phylum_counter=p__Proteobacteria--2:capture_species_counter=s__Aureimonas sp001463765--1||s__Pseudomonas_E sp003061005--1:gtdb_class_counter=:gtdb_domain_counter=:gtdb_family_counter=:gtdb_genus_counter=:gtdb_order_counter=:gtdb_phylum_counter=:gtdb_species_counter=:heptad_counter=MCP-38H--2:lbd_counter=:name=N788007:ref_name_counter=],((((af7a148b-03b2-499e-bff2-b8b361abcadd_3@MCPsignal.324.437:5e-09[&&NHX:Sample=rhiztom1:Type=capture:besthit=86.5:bitscore=159.0:capture_class=c__Gammaproteobacteria:capture_domain=d__Bacteria:capture_family=f__Pseudomonadaceae:capture_genus=g__Pseudomonas_E:capture_order=o__Pseudomonadales:capture_phylum=p__Proteobacteria:capture_species=s__Pseudomonas_E sp003061005:evalue=1.07e-50:gapopen=0.0:heptad=MCP-38H:length=111.0:mismatch=15.0:qcovhsp=98.2:qend=112.0:qstart=2.0:ref_name=GB_GCA_000518365.1_protein.faa_JADL01000010.1_36@PF00015_full_PFAM.457.636:scovhsp=62.0:send=135.0:sstart=25.0],ca4369dc-9e45-442f-99e0-f3ccdcd3d161_6@MCPsignal.254.352:0.105367[&&NHX:Sample=rhiztom2:Type=capture:capture_class=c__Gammaproteobacteria:capture_domain=d__Bacteria:capture_family=f__Pseudomonadaceae:capture_genus=g__Pseudomonas_E:capture_order=o__Pseudomonadales:capture_phylum=p__Proteobacteria:capture_species=s__Pseudomonas_E sp003061005:heptad=MCP-38H])0.824:0.0304471[&&NHX:Sample_counter=rhiztom1--1||rhiztom2--1:Type_counter=capture--2:besthit_avg=86.5:besthit_max=86.5:besthit_min=86.5:besthit_std=0:besthit_sum=86.5:bitscore_avg=159.0:bitscore_max=159.0:bitscore_min=159.0:bitscore_std=0:bitscore_sum=159.0:capture_class_counter=c__Gammaproteobacteria--2:capture_domain_counter=d__Bacteria--2:capture_family_counter=f__Pseudomonadaceae--2:capture_genus_counter=g__Pseudomonas_E--2:capture_order_counter=o__Pseudomonadales--2:capture_phylum_counter=p__Proteobacteria--2:capture_species_counter=s__Pseudomonas_E sp003061005--2:evalue_avg=1.07e-50:evalue_max=1.07e-50:evalue_min=1.07e-50:evalue_std=0:evalue_sum=1.07e-50:gapopen_avg=0.0:gapopen_max=0.0:gapopen_min=0.0:gapopen_std=0:gapopen_sum=0.0:gtdb_class_counter=:gtdb_domain_counter=:gtdb_family_counter=:gtdb_genus_counter=:gtdb_order_counter=:gtdb_phylum_counter=:gtdb_species_counter=:heptad_counter=MCP-38H--2:lbd_counter=:length_avg=111.0:length_max=111.0:length_min=111.0:length_std=0:length_sum=111.0:mismatch_avg=15.0:mismatch_max=15.0:mismatch_min=15.0:mismatch_std=0:mismatch_sum=15.0:name=N788010:qcovhsp_avg=98.2:qcovhsp_max=98.2:qcovhsp_min=98.2:qcovhsp_std=0:qcovhsp_sum=98.2:qend_avg=112.0:qend_max=112.0:qend_min=112.0:qend_std=0:qend_sum=112.0:qstart_avg=2.0:qstart_max=2.0:qstart_min=2.0:qstart_std=0:qstart_sum=2.0:ref_name_counter=GB_GCA_000518365.1_protein.faa_JADL01000010.1_36@PF00015_full_PFAM.457.636--1:scovhsp_avg=62.0:scovhsp_max=62.0:scovhsp_min=62.0:scovhsp_std=0:scovhsp_sum=62.0:send_avg=135.0:send_max=135.0:send_min=135.0:send_std=0:send_sum=135.0:sstart_avg=25.0:sstart_max=25.0:sstart_min=25.0:sstart_std=0:sstart_sum=25.0],d1323340-0828-4d31-a01b-2cf9164888df_3@MCPsignal.21.142:5e-09[&&NHX:Sample=rhiztom2:Type=capture:capture_class=c__Alphaproteobacteria:capture_domain=d__Bacteria:capture_family=f__Magnetospirillaceae:capture_genus=g__Telmatospirillum:capture_order=o__Rhodospirillales:capture_phylum=p__Proteobacteria:capture_species=s__Telmatospirillum sp013349665:heptad=MCP-38H])0.825:0.00962187[&&NHX:Sample_counter=rhiztom1--1||rhiztom2--2:Type_counter=capture--3:besthit_avg=86.5:besthit_max=86.5:besthit_min=86.5:besthit_std=0:besthit_sum=86.5:bitscore_avg=159.0:bitscore_max=159.0:bitscore_min=159.0:bitscore_std=0:bitscore_sum=159.0:capture_class_counter=c__Alphaproteobacteria--1||c__Gammaproteobacteria--2:capture_domain_counter=d__Bacteria--3:capture_family_counter=f__Magnetospirillaceae--1||f__Pseudomonadaceae--2:capture_genus_counter=g__Pseudomonas_E--2||g__Telmatospirillum--1:capture_order_counter=o__Pseudomonadales--2||o__Rhodospirillales--1:capture_phylum_counter=p__Proteobacteria--3:capture_species_counter=s__Pseudomonas_E sp003061005--2||s__Telmatospirillum sp013349665--1:evalue_avg=1.07e-50:evalue_max=1.07e-50:evalue_min=1.07e-50:evalue_std=0:evalue_sum=1.07e-50:gapopen_avg=0.0:gapopen_max=0.0:gapopen_min=0.0:gapopen_std=0:gapopen_sum=0.0:gtdb_class_counter=:gtdb_domain_counter=:gtdb_family_counter=:gtdb_genus_counter=:gtdb_order_counter=:gtdb_phylum_counter=:gtdb_species_counter=:heptad_counter=MCP-38H--3:lbd_counter=:length_avg=111.0:length_max=111.0:length_min=111.0:length_std=0:length_sum=111.0:mismatch_avg=15.0:mismatch_max=15.0:mismatch_min=15.0:mismatch_std=0:mismatch_sum=15.0:name=N788012:qcovhsp_avg=98.2:qcovhsp_max=98.2:qcovhsp_min=98.2:qcovhsp_std=0:qcovhsp_sum=98.2:qend_avg=112.0:qend_max=112.0:qend_min=112.0:qend_std=0:qend_sum=112.0:qstart_avg=2.0:qstart_max=2.0:qstart_min=2.0:qstart_std=0:qstart_sum=2.0:ref_name_counter=GB_GCA_000518365.1_protein.faa_JADL01000010.1_36@PF00015_full_PFAM.457.636--1:scovhsp_avg=62.0:scovhsp_max=62.0:scovhsp_min=62.0:scovhsp_std=0:scovhsp_sum=62.0:send_avg=135.0:send_max=135.0:send_min=135.0:send_std=0:send_sum=135.0:sstart_avg=25.0:sstart_max=25.0:sstart_min=25.0:sstart_std=0:sstart_sum=25.0],760a03e6-a734-4823-a665-9f2e7e883018_4@MCPsignal.22.149:5e-09[&&NHX:Sample=rhiztom1:Type=capture:capture_class=c__Gammaproteobacteria:capture_domain=d__Bacteria:capture_family=f__Pseudomonadaceae:capture_genus=g__Pseudomonas_E:capture_order=o__Pseudomonadales:capture_phylum=p__Proteobacteria:capture_species=s__Pseudomonas_E sp003061005:heptad=MCP-38H])0:5e-09[&&NHX:Sample_counter=rhiztom1--2||rhiztom2--2:Type_counter=capture--4:besthit_avg=86.5:besthit_max=86.5:besthit_min=86.5:besthit_std=0:besthit_sum=86.5:bitscore_avg=159.0:bitscore_max=159.0:bitscore_min=159.0:bitscore_std=0:bitscore_sum=159.0:capture_class_counter=c__Alphaproteobacteria--1||c__Gammaproteobacteria--3:capture_domain_counter=d__Bacteria--4:capture_family_counter=f__Magnetospirillaceae--1||f__Pseudomonadaceae--3:capture_genus_counter=g__Pseudomonas_E--3||g__Telmatospirillum--1:capture_order_counter=o__Pseudomonadales--3||o__Rhodospirillales--1:capture_phylum_counter=p__Proteobacteria--4:capture_species_counter=s__Pseudomonas_E sp003061005--3||s__Telmatospirillum sp013349665--1:evalue_avg=1.07e-50:evalue_max=1.07e-50:evalue_min=1.07e-50:evalue_std=0:evalue_sum=1.07e-50:gapopen_avg=0.0:gapopen_max=0.0:gapopen_min=0.0:gapopen_std=0:gapopen_sum=0.0:gtdb_class_counter=:gtdb_domain_counter=:gtdb_family_counter=:gtdb_genus_counter=:gtdb_order_counter=:gtdb_phylum_counter=:gtdb_species_counter=:heptad_counter=MCP-38H--4:lbd_counter=:length_avg=111.0:length_max=111.0:length_min=111.0:length_std=0:length_sum=111.0:mismatch_avg=15.0:mismatch_max=15.0:mismatch_min=15.0:mismatch_std=0:mismatch_sum=15.0:name=N788014:qcovhsp_avg=98.2:qcovhsp_max=98.2:qcovhsp_min=98.2:qcovhsp_std=0:qcovhsp_sum=98.2:qend_avg=112.0:qend_max=112.0:qend_min=112.0:qend_std=0:qend_sum=112.0:qstart_avg=2.0:qstart_max=2.0:qstart_min=2.0:qstart_std=0:qstart_sum=2.0:ref_name_counter=GB_GCA_000518365.1_protein.faa_JADL01000010.1_36@PF00015_full_PFAM.457.636--1:scovhsp_avg=62.0:scovhsp_max=62.0:scovhsp_min=62.0:scovhsp_std=0:scovhsp_sum=62.0:send_avg=135.0:send_max=135.0:send_min=135.0:send_std=0:send_sum=135.0:sstart_avg=25.0:sstart_max=25.0:sstart_min=25.0:sstart_std=0:sstart_sum=25.0],badc4ac9-0406-4e6b-a775-1dfdba9d8117_2@MCPsignal.68.189:5e-09[&&NHX:Sample=rhiztom2:Type=capture:capture_class=c__Alphaproteobacteria:capture_domain=d__Bacteria:capture_family=f__Magnetospirillaceae:capture_genus=g__Telmatospirillum:capture_order=o__Rhodospirillales:capture_phylum=p__Proteobacteria:capture_species=s__Telmatospirillum sp013349665:heptad=MCP-38H])0:5e-09[&&NHX:Sample_counter=rhiztom1--2||rhiztom2--3:Type_counter=capture--5:besthit_avg=86.5:besthit_max=86.5:besthit_min=86.5:besthit_std=0:besthit_sum=86.5:bitscore_avg=159.0:bitscore_max=159.0:bitscore_min=159.0:bitscore_std=0:bitscore_sum=159.0:capture_class_counter=c__Alphaproteobacteria--2||c__Gammaproteobacteria--3:capture_domain_counter=d__Bacteria--5:capture_family_counter=f__Magnetospirillaceae--2||f__Pseudomonadaceae--3:capture_genus_counter=g__Pseudomonas_E--3||g__Telmatospirillum--2:capture_order_counter=o__Pseudomonadales--3||o__Rhodospirillales--2:capture_phylum_counter=p__Proteobacteria--5:capture_species_counter=s__Pseudomonas_E sp003061005--3||s__Telmatospirillum sp013349665--2:evalue_avg=1.07e-50:evalue_max=1.07e-50:evalue_min=1.07e-50:evalue_std=0:evalue_sum=1.07e-50:gapopen_avg=0.0:gapopen_max=0.0:gapopen_min=0.0:gapopen_std=0:gapopen_sum=0.0:gtdb_class_counter=:gtdb_domain_counter=:gtdb_family_counter=:gtdb_genus_counter=:gtdb_order_counter=:gtdb_phylum_counter=:gtdb_species_counter=:heptad_counter=MCP-38H--5:lbd_counter=:length_avg=111.0:length_max=111.0:length_min=111.0:length_std=0:length_sum=111.0:mismatch_avg=15.0:mismatch_max=15.0:mismatch_min=15.0:mismatch_std=0:mismatch_sum=15.0:name=N788016:qcovhsp_avg=98.2:qcovhsp_max=98.2:qcovhsp_min=98.2:qcovhsp_std=0:qcovhsp_sum=98.2:qend_avg=112.0:qend_max=112.0:qend_min=112.0:qend_std=0:qend_sum=112.0:qstart_avg=2.0:qstart_max=2.0:qstart_min=2.0:qstart_std=0:qstart_sum=2.0:ref_name_counter=GB_GCA_000518365.1_protein.faa_JADL01000010.1_36@PF00015_full_PFAM.457.636--1:scovhsp_avg=62.0:scovhsp_max=62.0:scovhsp_min=62.0:scovhsp_std=0:scovhsp_sum=62.0:send_avg=135.0:send_max=135.0:send_min=135.0:send_std=0:send_sum=135.0:sstart_avg=25.0:sstart_max=25.0:sstart_min=25.0:sstart_std=0:sstart_sum=25.0])0.714:5e-09[&&NHX:Sample_counter=rhiztom1--4||rhiztom2--3:Type_counter=capture--7:besthit_avg=86.5:besthit_max=86.5:besthit_min=86.5:besthit_std=0:besthit_sum=86.5:bitscore_avg=159.0:bitscore_max=159.0:bitscore_min=159.0:bitscore_std=0:bitscore_sum=159.0:capture_class_counter=c__Alphaproteobacteria--3||c__Gammaproteobacteria--4:capture_domain_counter=d__Bacteria--7:capture_family_counter=f__Magnetospirillaceae--2||f__Pseudomonadaceae--4||f__Rhizobiaceae--1:capture_genus_counter=g__Aureimonas--1||g__Pseudomonas_E--4||g__Telmatospirillum--2:capture_order_counter=o__Pseudomonadales--4||o__Rhizobiales--1||o__Rhodospirillales--2:capture_phylum_counter=p__Proteobacteria--7:capture_species_counter=s__Aureimonas sp001463765--1||s__Pseudomonas_E sp003061005--4||s__Telmatospirillum sp013349665--2:evalue_avg=1.07e-50:evalue_max=1.07e-50:evalue_min=1.07e-50:evalue_std=0:evalue_sum=1.07e-50:gapopen_avg=0.0:gapopen_max=0.0:gapopen_min=0.0:gapopen_std=0:gapopen_sum=0.0:gtdb_class_counter=:gtdb_domain_counter=:gtdb_family_counter=:gtdb_genus_counter=:gtdb_order_counter=:gtdb_phylum_counter=:gtdb_species_counter=:heptad_counter=MCP-38H--7:lbd_counter=:length_avg=111.0:length_max=111.0:length_min=111.0:length_std=0:length_sum=111.0:mismatch_avg=15.0:mismatch_max=15.0:mismatch_min=15.0:mismatch_std=0:mismatch_sum=15.0:name=N788017:qcovhsp_avg=98.2:qcovhsp_max=98.2:qcovhsp_min=98.2:qcovhsp_std=0:qcovhsp_sum=98.2:qend_avg=112.0:qend_max=112.0:qend_min=112.0:qend_std=0:qend_sum=112.0:qstart_avg=2.0:qstart_max=2.0:qstart_min=2.0:qstart_std=0:qstart_sum=2.0:ref_name_counter=GB_GCA_000518365.1_protein.faa_JADL01000010.1_36@PF00015_full_PFAM.457.636--1:scovhsp_avg=62.0:scovhsp_max=62.0:scovhsp_min=62.0:scovhsp_std=0:scovhsp_sum=62.0:send_avg=135.0:send_max=135.0:send_min=135.0:send_std=0:send_sum=135.0:sstart_avg=25.0:sstart_max=25.0:sstart_min=25.0:sstart_std=0:sstart_sum=25.0])0:5e-09[&&NHX:Sample_counter=rhiztom1--4||rhiztom2--4:Type_counter=capture--8:besthit_avg=86.5:besthit_max=86.5:besthit_min=86.5:besthit_std=0:besthit_sum=86.5:bitscore_avg=159.0:bitscore_max=159.0:bitscore_min=159.0:bitscore_std=0:bitscore_sum=159.0:capture_class_counter=c__Alphaproteobacteria--3||c__Gammaproteobacteria--5:capture_domain_counter=d__Bacteria--8:capture_family_counter=f__Magnetospirillaceae--2||f__Pseudomonadaceae--5||f__Rhizobiaceae--1:capture_genus_counter=g__Aureimonas--1||g__Pseudomonas_E--5||g__Telmatospirillum--2:capture_order_counter=o__Pseudomonadales--5||o__Rhizobiales--1||o__Rhodospirillales--2:capture_phylum_counter=p__Proteobacteria--8:capture_species_counter=s__Aureimonas sp001463765--1||s__Pseudomonas_E sp003061005--5||s__Telmatospirillum sp013349665--2:evalue_avg=1.07e-50:evalue_max=1.07e-50:evalue_min=1.07e-50:evalue_std=0:evalue_sum=1.07e-50:gapopen_avg=0.0:gapopen_max=0.0:gapopen_min=0.0:gapopen_std=0:gapopen_sum=0.0:gtdb_class_counter=:gtdb_domain_counter=:gtdb_family_counter=:gtdb_genus_counter=:gtdb_order_counter=:gtdb_phylum_counter=:gtdb_species_counter=:heptad_counter=MCP-38H--8:lbd_counter=:length_avg=111.0:length_max=111.0:length_min=111.0:length_std=0:length_sum=111.0:mismatch_avg=15.0:mismatch_max=15.0:mismatch_min=15.0:mismatch_std=0:mismatch_sum=15.0:name=N788018:qcovhsp_avg=98.2:qcovhsp_max=98.2:qcovhsp_min=98.2:qcovhsp_std=0:qcovhsp_sum=98.2:qend_avg=112.0:qend_max=112.0:qend_min=112.0:qend_std=0:qend_sum=112.0:qstart_avg=2.0:qstart_max=2.0:qstart_min=2.0:qstart_std=0:qstart_sum=2.0:ref_name_counter=GB_GCA_000518365.1_protein.faa_JADL01000010.1_36@PF00015_full_PFAM.457.636--1:scovhsp_avg=62.0:scovhsp_max=62.0:scovhsp_min=62.0:scovhsp_std=0:scovhsp_sum=62.0:send_avg=135.0:send_max=135.0:send_min=135.0:send_std=0:send_sum=135.0:sstart_avg=25.0:sstart_max=25.0:sstart_min=25.0:sstart_std=0:sstart_sum=25.0],73bc3b95-e37f-4e78-8406-07fa58a71037_6@MCPsignal.77.213:0.025789[&&NHX:Sample=rhiztom1:Type=capture:capture_class=c__Gammaproteobacteria:capture_domain=d__Bacteria:capture_family=f__Pseudomonadaceae:capture_genus=g__Pseudomonas_E:capture_order=o__Pseudomonadales:capture_phylum=p__Proteobacteria:capture_species=s__Pseudomonas_E baltica:heptad=MCP-38H])0:5e-09[&&NHX:Sample_counter=rhiztom1--5||rhiztom2--4:Type_counter=capture--9:besthit_avg=86.5:besthit_max=86.5:besthit_min=86.5:besthit_std=0:besthit_sum=86.5:bitscore_avg=159.0:bitscore_max=159.0:bitscore_min=159.0:bitscore_std=0:bitscore_sum=159.0:capture_class_counter=c__Alphaproteobacteria--3||c__Gammaproteobacteria--6:capture_domain_counter=d__Bacteria--9:capture_family_counter=f__Magnetospirillaceae--2||f__Pseudomonadaceae--6||f__Rhizobiaceae--1:capture_genus_counter=g__Aureimonas--1||g__Pseudomonas_E--6||g__Telmatospirillum--2:capture_order_counter=o__Pseudomonadales--6||o__Rhizobiales--1||o__Rhodospirillales--2:capture_phylum_counter=p__Proteobacteria--9:capture_species_counter=s__Aureimonas sp001463765--1||s__Pseudomonas_E baltica--1||s__Pseudomonas_E sp003061005--5||s__Telmatospirillum sp013349665--2:evalue_avg=1.07e-50:evalue_max=1.07e-50:evalue_min=1.07e-50:evalue_std=0:evalue_sum=1.07e-50:gapopen_avg=0.0:gapopen_max=0.0:gapopen_min=0.0:gapopen_std=0:gapopen_sum=0.0:gtdb_class_counter=:gtdb_domain_counter=:gtdb_family_counter=:gtdb_genus_counter=:gtdb_order_counter=:gtdb_phylum_counter=:gtdb_species_counter=:heptad_counter=MCP-38H--9:lbd_counter=:length_avg=111.0:length_max=111.0:length_min=111.0:length_std=0:length_sum=111.0:mismatch_avg=15.0:mismatch_max=15.0:mismatch_min=15.0:mismatch_std=0:mismatch_sum=15.0:name=N788020:qcovhsp_avg=98.2:qcovhsp_max=98.2:qcovhsp_min=98.2:qcovhsp_std=0:qcovhsp_sum=98.2:qend_avg=112.0:qend_max=112.0:qend_min=112.0:qend_std=0:qend_sum=112.0:qstart_avg=2.0:qstart_max=2.0:qstart_min=2.0:qstart_std=0:qstart_sum=2.0:ref_name_counter=GB_GCA_000518365.1_protein.faa_JADL01000010.1_36@PF00015_full_PFAM.457.636--1:scovhsp_avg=62.0:scovhsp_max=62.0:scovhsp_min=62.0:scovhsp_std=0:scovhsp_sum=62.0:send_avg=135.0:send_max=135.0:send_min=135.0:send_std=0:send_sum=135.0:sstart_avg=25.0:sstart_max=25.0:sstart_min=25.0:sstart_std=0:sstart_sum=25.0])0:5e-09[&&NHX:Sample_counter=rhiztom1--6||rhiztom2--4:Type_counter=capture--10:besthit_avg=86.5:besthit_max=86.5:besthit_min=86.5:besthit_std=0:besthit_sum=86.5:bitscore_avg=159.0:bitscore_max=159.0:bitscore_min=159.0:bitscore_std=0:bitscore_sum=159.0:capture_class_counter=c__Alphaproteobacteria--3||c__Deinococci--1||c__Gammaproteobacteria--6:capture_domain_counter=d__Bacteria--10:capture_family_counter=f__Deinococcaceae--1||f__Magnetospirillaceae--2||f__Pseudomonadaceae--6||f__Rhizobiaceae--1:capture_genus_counter=g__Aureimonas--1||g__Deinococcus--1||g__Pseudomonas_E--6||g__Telmatospirillum--2:capture_order_counter=o__Deinococcales--1||o__Pseudomonadales--6||o__Rhizobiales--1||o__Rhodospirillales--2:capture_phylum_counter=p__Deinococcota--1||p__Proteobacteria--9:capture_species_counter=s__Aureimonas sp001463765--1||s__Deinococcus piscis--1||s__Pseudomonas_E baltica--1||s__Pseudomonas_E sp003061005--5||s__Telmatospirillum sp013349665--2:evalue_avg=1.07e-50:evalue_max=1.07e-50:evalue_min=1.07e-50:evalue_std=0:evalue_sum=1.07e-50:gapopen_avg=0.0:gapopen_max=0.0:gapopen_min=0.0:gapopen_std=0:gapopen_sum=0.0:gtdb_class_counter=:gtdb_domain_counter=:gtdb_family_counter=:gtdb_genus_counter=:gtdb_order_counter=:gtdb_phylum_counter=:gtdb_species_counter=:heptad_counter=MCP-38H--10:lbd_counter=:length_avg=111.0:length_max=111.0:length_min=111.0:length_std=0:length_sum=111.0:mismatch_avg=15.0:mismatch_max=15.0:mismatch_min=15.0:mismatch_std=0:mismatch_sum=15.0:name=N788021:qcovhsp_avg=98.2:qcovhsp_max=98.2:qcovhsp_min=98.2:qcovhsp_std=0:qcovhsp_sum=98.2:qend_avg=112.0:qend_max=112.0:qend_min=112.0:qend_std=0:qend_sum=112.0:qstart_avg=2.0:qstart_max=2.0:qstart_min=2.0:qstart_std=0:qstart_sum=2.0:ref_name_counter=GB_GCA_000518365.1_protein.faa_JADL01000010.1_36@PF00015_full_PFAM.457.636--1:scovhsp_avg=62.0:scovhsp_max=62.0:scovhsp_min=62.0:scovhsp_std=0:scovhsp_sum=62.0:send_avg=135.0:send_max=135.0:send_min=135.0:send_std=0:send_sum=135.0:sstart_avg=25.0:sstart_max=25.0:sstart_min=25.0:sstart_std=0:sstart_sum=25.0],(f09d3903-2f9b-4f73-add9-6a0dedf00372_4@MCPsignal.25.191:5e-09[&&NHX:Sample=rhiztom2:Type=capture:capture_class=c__Alphaproteobacteria:capture_domain=d__Bacteria:capture_family=f__Rhizobiaceae:capture_genus=g__Shinella:capture_order=o__Rhizobiales:capture_phylum=p__Proteobacteria:capture_species=s__Shinella sp002364745:heptad=MCP-38H],e33cb7a8-2b67-42cf-9099-70bb5b359666_4@MCPsignal.156.317:0.00962687[&&NHX:Sample=rhiztom1:Type=capture:besthit=69.6:bitscore=182.0:capture_class=c__Gammaproteobacteria:capture_domain=d__Bacteria:capture_family=f__Pseudomonadaceae:capture_genus=g__Pseudomonas_E:capture_order=o__Pseudomonadales:capture_phylum=p__Proteobacteria:capture_species=s__Pseudomonas_E sp003061005:evalue=5.39e-59:gapopen=1.0:heptad=MCP-38H:length=161.0:mismatch=48.0:qcovhsp=99.4:qend=161.0:qstart=2.0:ref_name=RS_GCF_000472865.1_protein.faa_NZ_AXAP01000073.1_2@PF00015_full_PFAM.363.542:scovhsp=89.9:send=161.0:sstart=1.0])0:5e-09[&&NHX:Sample_counter=rhiztom1--1||rhiztom2--1:Type_counter=capture--2:besthit_avg=69.6:besthit_max=69.6:besthit_min=69.6:besthit_std=0:besthit_sum=69.6:bitscore_avg=182.0:bitscore_max=182.0:bitscore_min=182.0:bitscore_std=0:bitscore_sum=182.0:capture_class_counter=c__Alphaproteobacteria--1||c__Gammaproteobacteria--1:capture_domain_counter=d__Bacteria--2:capture_family_counter=f__Pseudomonadaceae--1||f__Rhizobiaceae--1:capture_genus_counter=g__Pseudomonas_E--1||g__Shinella--1:capture_order_counter=o__Pseudomonadales--1||o__Rhizobiales--1:capture_phylum_counter=p__Proteobacteria--2:capture_species_counter=s__Pseudomonas_E sp003061005--1||s__Shinella sp002364745--1:evalue_avg=5.39e-59:evalue_max=5.39e-59:evalue_min=5.39e-59:evalue_std=0:evalue_sum=5.39e-59:gapopen_avg=1.0:gapopen_max=1.0:gapopen_min=1.0:gapopen_std=0:gapopen_sum=1.0:gtdb_class_counter=:gtdb_domain_counter=:gtdb_family_counter=:gtdb_genus_counter=:gtdb_order_counter=:gtdb_phylum_counter=:gtdb_species_counter=:heptad_counter=MCP-38H--2:lbd_counter=:length_avg=161.0:length_max=161.0:length_min=161.0:length_std=0:length_sum=161.0:mismatch_avg=48.0:mismatch_max=48.0:mismatch_min=48.0:mismatch_std=0:mismatch_sum=48.0:name=N788024:qcovhsp_avg=99.4:qcovhsp_max=99.4:qcovhsp_min=99.4:qcovhsp_std=0:qcovhsp_sum=99.4:qend_avg=161.0:qend_max=161.0:qend_min=161.0:qend_std=0:qend_sum=161.0:qstart_avg=2.0:qstart_max=2.0:qstart_min=2.0:qstart_std=0:qstart_sum=2.0:ref_name_counter=RS_GCF_000472865.1_protein.faa_NZ_AXAP01000073.1_2@PF00015_full_PFAM.363.542--1:scovhsp_avg=89.9:scovhsp_max=89.9:scovhsp_min=89.9:scovhsp_std=0:scovhsp_sum=89.9:send_avg=161.0:send_max=161.0:send_min=161.0:send_std=0:send_sum=161.0:sstart_avg=1.0:sstart_max=1.0:sstart_min=1.0:sstart_std=0:sstart_sum=1.0])0.746:5e-09[&&NHX:Sample_counter=rhiztom1--7||rhiztom2--5:Type_counter=capture--12:besthit_avg=78.05:besthit_max=86.5:besthit_min=69.6:besthit_std=11.950104602052656:besthit_sum=156.1:bitscore_avg=170.5:bitscore_max=182.0:bitscore_min=159.0:bitscore_std=16.263455967290593:bitscore_sum=341.0:capture_class_counter=c__Alphaproteobacteria--4||c__Deinococci--1||c__Gammaproteobacteria--7:capture_domain_counter=d__Bacteria--12:capture_family_counter=f__Deinococcaceae--1||f__Magnetospirillaceae--2||f__Pseudomonadaceae--7||f__Rhizobiaceae--2:capture_genus_counter=g__Aureimonas--1||g__Deinococcus--1||g__Pseudomonas_E--7||g__Shinella--1||g__Telmatospirillum--2:capture_order_counter=o__Deinococcales--1||o__Pseudomonadales--7||o__Rhizobiales--2||o__Rhodospirillales--2:capture_phylum_counter=p__Deinococcota--1||p__Proteobacteria--11:capture_species_counter=s__Aureimonas sp001463765--1||s__Deinococcus piscis--1||s__Pseudomonas_E baltica--1||s__Pseudomonas_E sp003061005--6||s__Shinella sp002364745--1||s__Telmatospirillum sp013349665--2:evalue_avg=5.35000002695e-51:evalue_max=1.07e-50:evalue_min=5.39e-59:evalue_std=7.566042520583004e-51:evalue_sum=1.07000000539e-50:gapopen_avg=0.5:gapopen_max=1.0:gapopen_min=0.0:gapopen_std=0.7071067811865476:gapopen_sum=1.0:gtdb_class_counter=:gtdb_domain_counter=:gtdb_family_counter=:gtdb_genus_counter=:gtdb_order_counter=:gtdb_phylum_counter=:gtdb_species_counter=:heptad_counter=MCP-38H--12:lbd_counter=:length_avg=136.0:length_max=161.0:length_min=111.0:length_std=35.35533905932738:length_sum=272.0:mismatch_avg=31.5:mismatch_max=48.0:mismatch_min=15.0:mismatch_std=23.33452377915607:mismatch_sum=63.0:name=N788025:qcovhsp_avg=98.80000000000001:qcovhsp_max=99.4:qcovhsp_min=98.2:qcovhsp_std=0.848528137423859:qcovhsp_sum=197.60000000000002:qend_avg=136.5:qend_max=161.0:qend_min=112.0:qend_std=34.64823227814083:qend_sum=273.0:qstart_avg=2.0:qstart_max=2.0:qstart_min=2.0:qstart_std=0.0:qstart_sum=4.0:ref_name_counter=GB_GCA_000518365.1_protein.faa_JADL01000010.1_36@PF00015_full_PFAM.457.636--1||RS_GCF_000472865.1_protein.faa_NZ_AXAP01000073.1_2@PF00015_full_PFAM.363.542--1:scovhsp_avg=75.95:scovhsp_max=89.9:scovhsp_min=62.0:scovhsp_std=19.72827919510468:scovhsp_sum=151.9:send_avg=148.0:send_max=161.0:send_min=135.0:send_std=18.384776310850235:send_sum=296.0:sstart_avg=13.0:sstart_max=25.0:sstart_min=1.0:sstart_std=16.97056274847714:sstart_sum=26.0],(546ab5e7-3ad5-4c1b-b301-201734eb6e71_5@MCPsignal.120.257:0.00571813[&&NHX:Sample=rhiztom1:Type=capture:besthit=77.9:bitscore=173.0:capture_class=c__Alphaproteobacteria:capture_domain=d__Bacteria:capture_family=f__JAFLCR01:capture_genus=g__JAFLCR01:capture_order=o__Rickettsiales:capture_phylum=p__Proteobacteria:capture_species=s__JAFLCR01 sp017302755:evalue=9.44e-56:gapopen=0.0:heptad=MCP-38H:length=136.0:mismatch=30.0:qcovhsp=99.3:qend=137.0:qstart=2.0:ref_name=GB_GCA_000518365.1_protein.faa_JADL01000010.1_36@PF00015_full_PFAM.457.636:scovhsp=76.0:send=136.0:sstart=1.0],48167ada-fd0f-4e0d-a0ef-4fc662f45f7c_2@MCPsignal.566.680:5e-09[&&NHX:Sample=rhiztom1:Type=capture:besthit=80.5:bitscore=154.0:capture_class=c__Gammaproteobacteria:capture_domain=d__Bacteria:capture_family=f__Pseudomonadaceae:capture_genus=g__Pseudomonas_E:capture_order=o__Pseudomonadales:capture_phylum=p__Proteobacteria:capture_species=s__Pseudomonas_E sp003061005:evalue=1.05e-48:gapopen=0.0:heptad=MCP-38H:length=113.0:mismatch=22.0:qcovhsp=99.1:qend=113.0:qstart=1.0:ref_name=GB_GCA_003576705.1_protein.faa_QOZS01000044.1_3@PF00015_full_PFAM.417.596:scovhsp=63.1:send=113.0:sstart=1.0])0:5e-09[&&NHX:Sample_counter=rhiztom1--2:Type_counter=capture--2:besthit_avg=79.2:besthit_max=80.5:besthit_min=77.9:besthit_std=1.8384776310850195:besthit_sum=158.4:bitscore_avg=163.5:bitscore_max=173.0:bitscore_min=154.0:bitscore_std=13.435028842544403:bitscore_sum=327.0:capture_class_counter=c__Alphaproteobacteria--1||c__Gammaproteobacteria--1:capture_domain_counter=d__Bacteria--2:capture_family_counter=f__JAFLCR01--1||f__Pseudomonadaceae--1:capture_genus_counter=g__JAFLCR01--1||g__Pseudomonas_E--1:capture_order_counter=o__Pseudomonadales--1||o__Rickettsiales--1:capture_phylum_counter=p__Proteobacteria--2:capture_species_counter=s__JAFLCR01 sp017302755--1||s__Pseudomonas_E sp003061005--1:evalue_avg=5.250000472e-49:evalue_max=1.05e-48:evalue_min=9.44e-56:evalue_std=7.424620534949946e-49:evalue_sum=1.0500000944e-48:gapopen_avg=0.0:gapopen_max=0.0:gapopen_min=0.0:gapopen_std=0.0:gapopen_sum=0.0:gtdb_class_counter=:gtdb_domain_counter=:gtdb_family_counter=:gtdb_genus_counter=:gtdb_order_counter=:gtdb_phylum_counter=:gtdb_species_counter=:heptad_counter=MCP-38H--2:lbd_counter=:length_avg=124.5:length_max=136.0:length_min=113.0:length_std=16.263455967290593:length_sum=249.0:mismatch_avg=26.0:mismatch_max=30.0:mismatch_min=22.0:mismatch_std=5.656854249492381:mismatch_sum=52.0:name=N788028:qcovhsp_avg=99.19999999999999:qcovhsp_max=99.3:qcovhsp_min=99.1:qcovhsp_std=0.14142135623731153:qcovhsp_sum=198.39999999999998:qend_avg=125.0:qend_max=137.0:qend_min=113.0:qend_std=16.97056274847714:qend_sum=250.0:qstart_avg=1.5:qstart_max=2.0:qstart_min=1.0:qstart_std=0.7071067811865476:qstart_sum=3.0:ref_name_counter=GB_GCA_000518365.1_protein.faa_JADL01000010.1_36@PF00015_full_PFAM.457.636--1||GB_GCA_003576705.1_protein.faa_QOZS01000044.1_3@PF00015_full_PFAM.417.596--1:scovhsp_avg=69.55:scovhsp_max=76.0:scovhsp_min=63.1:scovhsp_std=9.121677477306463:scovhsp_sum=139.1:send_avg=124.5:send_max=136.0:send_min=113.0:send_std=16.263455967290593:send_sum=249.0:sstart_avg=1.0:sstart_max=1.0:sstart_min=1.0:sstart_std=0.0:sstart_sum=2.0])0.786:0.00584257[&&NHX:Sample_counter=rhiztom1--9||rhiztom2--5:Type_counter=capture--14:besthit_avg=78.625:besthit_max=86.5:besthit_min=69.6:besthit_std=7.012072922229682:besthit_sum=314.5:bitscore_avg=167.0:bitscore_max=182.0:bitscore_min=154.0:bitscore_std=12.832251036613439:bitscore_sum=668.0:capture_class_counter=c__Alphaproteobacteria--5||c__Deinococci--1||c__Gammaproteobacteria--8:capture_domain_counter=d__Bacteria--14:capture_family_counter=f__Deinococcaceae--1||f__JAFLCR01--1||f__Magnetospirillaceae--2||f__Pseudomonadaceae--8||f__Rhizobiaceae--2:capture_genus_counter=g__Aureimonas--1||g__Deinococcus--1||g__JAFLCR01--1||g__Pseudomonas_E--8||g__Shinella--1||g__Telmatospirillum--2:capture_order_counter=o__Deinococcales--1||o__Pseudomonadales--8||o__Rhizobiales--2||o__Rhodospirillales--2||o__Rickettsiales--1:capture_phylum_counter=p__Deinococcota--1||p__Proteobacteria--13:capture_species_counter=s__Aureimonas sp001463765--1||s__Deinococcus piscis--1||s__JAFLCR01 sp017302755--1||s__Pseudomonas_E baltica--1||s__Pseudomonas_E sp003061005--7||s__Shinella sp002364745--1||s__Telmatospirillum sp013349665--2:evalue_avg=2.65175023613475e-49:evalue_max=1.05e-48:evalue_min=5.39e-59:evalue_std=5.232409634213733e-49:evalue_sum=1.0607000944539e-48:gapopen_avg=0.25:gapopen_max=1.0:gapopen_min=0.0:gapopen_std=0.5:gapopen_sum=1.0:gtdb_class_counter=:gtdb_domain_counter=:gtdb_family_counter=:gtdb_genus_counter=:gtdb_order_counter=:gtdb_phylum_counter=:gtdb_species_counter=:heptad_counter=MCP-38H--14:lbd_counter=:length_avg=130.25:length_max=161.0:length_min=111.0:length_std=23.428970670233607:length_sum=521.0:mismatch_avg=28.75:mismatch_max=48.0:mismatch_min=15.0:mismatch_std=14.221462653327892:mismatch_sum=115.0:name=N788029:qcovhsp_avg=99.0:qcovhsp_max=99.4:qcovhsp_min=98.2:qcovhsp_std=0.5477225575051653:qcovhsp_sum=396.0:qend_avg=130.75:qend_max=161.0:qend_min=112.0:qend_std=23.243278598338918:qend_sum=523.0:qstart_avg=1.75:qstart_max=2.0:qstart_min=1.0:qstart_std=0.5:qstart_sum=7.0:ref_name_counter=GB_GCA_000518365.1_protein.faa_JADL01000010.1_36@PF00015_full_PFAM.457.636--2||GB_GCA_003576705.1_protein.faa_QOZS01000044.1_3@PF00015_full_PFAM.417.596--1||RS_GCF_000472865.1_protein.faa_NZ_AXAP01000073.1_2@PF00015_full_PFAM.363.542--1:scovhsp_avg=72.75:scovhsp_max=89.9:scovhsp_min=62.0:scovhsp_std=13.0814117484824:scovhsp_sum=291.0:send_avg=136.25:send_max=161.0:send_min=113.0:send_std=19.619293225462194:send_sum=545.0:sstart_avg=7.0:sstart_max=25.0:sstart_min=1.0:sstart_std=12.0:sstart_sum=28.0],307c4527-91a7-4b6a-9de6-798e274ea7db_6@MCPsignal.55.194:0.0124078[&&NHX:Sample=rhiztom3:Type=capture:capture_class=c__Gammaproteobacteria:capture_domain=d__Bacteria:capture_family=f__Natronospirillaceae:capture_genus=g__Saccharospirillum:capture_order=o__Pseudomonadales:capture_phylum=p__Proteobacteria:capture_species=s__Saccharospirillum salsuginis:heptad=MCP-38H])0.926:0.0176194[&&NHX:Sample_counter=rhiztom1--9||rhiztom2--5||rhiztom3--1:Type_counter=capture--15:besthit_avg=78.625:besthit_max=86.5:besthit_min=69.6:besthit_std=7.012072922229682:besthit_sum=314.5:bitscore_avg=167.0:bitscore_max=182.0:bitscore_min=154.0:bitscore_std=12.832251036613439:bitscore_sum=668.0:capture_class_counter=c__Alphaproteobacteria--5||c__Deinococci--1||c__Gammaproteobacteria--9:capture_domain_counter=d__Bacteria--15:capture_family_counter=f__Deinococcaceae--1||f__JAFLCR01--1||f__Magnetospirillaceae--2||f__Natronospirillaceae--1||f__Pseudomonadaceae--8||f__Rhizobiaceae--2:capture_genus_counter=g__Aureimonas--1||g__Deinococcus--1||g__JAFLCR01--1||g__Pseudomonas_E--8||g__Saccharospirillum--1||g__Shinella--1||g__Telmatospirillum--2:capture_order_counter=o__Deinococcales--1||o__Pseudomonadales--9||o__Rhizobiales--2||o__Rhodospirillales--2||o__Rickettsiales--1:capture_phylum_counter=p__Deinococcota--1||p__Proteobacteria--14:capture_species_counter=s__Aureimonas sp001463765--1||s__Deinococcus piscis--1||s__JAFLCR01 sp017302755--1||s__Pseudomonas_E baltica--1||s__Pseudomonas_E sp003061005--7||s__Saccharospirillum salsuginis--1||s__Shinella sp002364745--1||s__Telmatospirillum sp013349665--2:evalue_avg=2.65175023613475e-49:evalue_max=1.05e-48:evalue_min=5.39e-59:evalue_std=5.232409634213733e-49:evalue_sum=1.0607000944539e-48:gapopen_avg=0.25:gapopen_max=1.0:gapopen_min=0.0:gapopen_std=0.5:gapopen_sum=1.0:gtdb_class_counter=:gtdb_domain_counter=:gtdb_family_counter=:gtdb_genus_counter=:gtdb_order_counter=:gtdb_phylum_counter=:gtdb_species_counter=:heptad_counter=MCP-38H--15:lbd_counter=:length_avg=130.25:length_max=161.0:length_min=111.0:length_std=23.428970670233607:length_sum=521.0:mismatch_avg=28.75:mismatch_max=48.0:mismatch_min=15.0:mismatch_std=14.221462653327892:mismatch_sum=115.0:name=N788031:qcovhsp_avg=99.0:qcovhsp_max=99.4:qcovhsp_min=98.2:qcovhsp_std=0.5477225575051653:qcovhsp_sum=396.0:qend_avg=130.75:qend_max=161.0:qend_min=112.0:qend_std=23.243278598338918:qend_sum=523.0:qstart_avg=1.75:qstart_max=2.0:qstart_min=1.0:qstart_std=0.5:qstart_sum=7.0:ref_name_counter=GB_GCA_000518365.1_protein.faa_JADL01000010.1_36@PF00015_full_PFAM.457.636--2||GB_GCA_003576705.1_protein.faa_QOZS01000044.1_3@PF00015_full_PFAM.417.596--1||RS_GCF_000472865.1_protein.faa_NZ_AXAP01000073.1_2@PF00015_full_PFAM.363.542--1:scovhsp_avg=72.75:scovhsp_max=89.9:scovhsp_min=62.0:scovhsp_std=13.0814117484824:scovhsp_sum=291.0:send_avg=136.25:send_max=161.0:send_min=113.0:send_std=19.619293225462194:send_sum=545.0:sstart_avg=7.0:sstart_max=25.0:sstart_min=1.0:sstart_std=12.0:sstart_sum=28.0])0:1.3e-08[&&NHX:Sample_counter=rhiztom1--9||rhiztom2--7||rhiztom3--1:Type_counter=capture--17:besthit_avg=76.42:besthit_max=86.5:besthit_min=67.6:besthit_std=7.822211963377114:besthit_sum=382.1:bitscore_avg=157.0:bitscore_max=182.0:bitscore_min=117.0:bitscore_std=24.969981978367546:bitscore_sum=785.0:capture_class_counter=c__Alphaproteobacteria--6||c__Deinococci--1||c__Gammaproteobacteria--10:capture_domain_counter=d__Bacteria--17:capture_family_counter=f__Burkholderiaceae--1||f__Deinococcaceae--1||f__JAFLCR01--1||f__Magnetospirillaceae--2||f__Natronospirillaceae--1||f__Pseudomonadaceae--8||f__Rhizobiaceae--3:capture_genus_counter=g__Allorhizobium--1||g__Aureimonas--1||g__Burkholderia--1||g__Deinococcus--1||g__JAFLCR01--1||g__Pseudomonas_E--8||g__Saccharospirillum--1||g__Shinella--1||g__Telmatospirillum--2:capture_order_counter=o__Burkholderiales--1||o__Deinococcales--1||o__Pseudomonadales--9||o__Rhizobiales--3||o__Rhodospirillales--2||o__Rickettsiales--1:capture_phylum_counter=p__Deinococcota--1||p__Proteobacteria--16:capture_species_counter=s__Allorhizobium ipomoeae--1||s__Aureimonas sp001463765--1||s__Burkholderia sp000687455--1||s__Deinococcus piscis--1||s__JAFLCR01 sp017302755--1||s__Pseudomonas_E baltica--1||s__Pseudomonas_E sp003061005--7||s__Saccharospirillum salsuginis--1||s__Shinella sp002364745--1||s__Telmatospirillum sp013349665--2:evalue_avg=8.220000000000021e-35:evalue_max=4.11e-34:evalue_min=5.39e-59:evalue_std=1.8380478775048262e-34:evalue_sum=4.1100000000000104e-34:gapopen_avg=0.4:gapopen_max=1.0:gapopen_min=0.0:gapopen_std=0.5477225575051662:gapopen_sum=2.0:gtdb_class_counter=:gtdb_domain_counter=:gtdb_family_counter=:gtdb_genus_counter=:gtdb_order_counter=:gtdb_phylum_counter=:gtdb_species_counter=:heptad_counter=MCP-38H--17:lbd_counter=:length_avg=125.2:length_max=161.0:length_min=105.0:length_std=23.220680437919988:length_sum=626.0:mismatch_avg=29.6:mismatch_max=48.0:mismatch_min=15.0:mismatch_std=12.461942063739505:mismatch_sum=148.0:name=N788032:qcovhsp_avg=99.0:qcovhsp_max=99.4:qcovhsp_min=98.2:qcovhsp_std=0.47434164902525616:qcovhsp_sum=495.0:qend_avg=125.4:qend_max=161.0:qend_min=104.0:qend_std=23.41580662714825:qend_sum=627.0:qstart_avg=1.6:qstart_max=2.0:qstart_min=1.0:qstart_std=0.5477225575051661:qstart_sum=8.0:ref_name_counter=GB_GCA_000518365.1_protein.faa_JADL01000010.1_36@PF00015_full_PFAM.457.636--2||GB_GCA_003576705.1_protein.faa_QOZS01000044.1_3@PF00015_full_PFAM.417.596--1||RS_GCF_000472865.1_protein.faa_NZ_AXAP01000073.1_2@PF00015_full_PFAM.363.542--1||RS_GCF_007827815.1_protein.faa_NZ_VITH01000004.1_248@PF00015_full_PFAM.366.536--1:scovhsp_avg=70.56:scovhsp_max=89.9:scovhsp_min=61.8:scovhsp_std=12.34192043403295:scovhsp_sum=352.8:send_avg=140.4:send_max=161.0:send_min=113.0:send_std=19.359752064528102:send_sum=702.0:sstart_avg=16.2:sstart_max=53.0:sstart_min=1.0:sstart_std=23.047776465420693:sstart_sum=81.0],f046baf0-13b2-54a3-9886-a17edf0aa6ed_2@MCPsignal.352.414:5e-09[&&NHX:Sample=rhiztom2:Type=capture:capture_class=c__Gammaproteobacteria:capture_domain=d__Bacteria:capture_family=f__Pseudomonadaceae:capture_genus=g__Pseudomonas_E:capture_order=o__Pseudomonadales:capture_phylum=p__Proteobacteria:capture_species=s__Pseudomonas_E sp002483005:heptad=MCP-38H])0.782:0.00477713[&&NHX:Sample_counter=rhiztom1--9||rhiztom2--8||rhiztom3--1:Type_counter=capture--18:besthit_avg=76.42:besthit_max=86.5:besthit_min=67.6:besthit_std=7.822211963377114:besthit_sum=382.1:bitscore_avg=157.0:bitscore_max=182.0:bitscore_min=117.0:bitscore_std=24.969981978367546:bitscore_sum=785.0:capture_class_counter=c__Alphaproteobacteria--6||c__Deinococci--1||c__Gammaproteobacteria--11:capture_domain_counter=d__Bacteria--18:capture_family_counter=f__Burkholderiaceae--1||f__Deinococcaceae--1||f__JAFLCR01--1||f__Magnetospirillaceae--2||f__Natronospirillaceae--1||f__Pseudomonadaceae--9||f__Rhizobiaceae--3:capture_genus_counter=g__Allorhizobium--1||g__Aureimonas--1||g__Burkholderia--1||g__Deinococcus--1||g__JAFLCR01--1||g__Pseudomonas_E--9||g__Saccharospirillum--1||g__Shinella--1||g__Telmatospirillum--2:capture_order_counter=o__Burkholderiales--1||o__Deinococcales--1||o__Pseudomonadales--10||o__Rhizobiales--3||o__Rhodospirillales--2||o__Rickettsiales--1:capture_phylum_counter=p__Deinococcota--1||p__Proteobacteria--17:capture_species_counter=s__Allorhizobium ipomoeae--1||s__Aureimonas sp001463765--1||s__Burkholderia sp000687455--1||s__Deinococcus piscis--1||s__JAFLCR01 sp017302755--1||s__Pseudomonas_E baltica--1||s__Pseudomonas_E sp002483005--1||s__Pseudomonas_E sp003061005--7||s__Saccharospirillum salsuginis--1||s__Shinella sp002364745--1||s__Telmatospirillum sp013349665--2:evalue_avg=8.220000000000021e-35:evalue_max=4.11e-34:evalue_min=5.39e-59:evalue_std=1.8380478775048262e-34:evalue_sum=4.1100000000000104e-34:gapopen_avg=0.4:gapopen_max=1.0:gapopen_min=0.0:gapopen_std=0.5477225575051662:gapopen_sum=2.0:gtdb_class_counter=:gtdb_domain_counter=:gtdb_family_counter=:gtdb_genus_counter=:gtdb_order_counter=:gtdb_phylum_counter=:gtdb_species_counter=:heptad_counter=MCP-38H--18:lbd_counter=:length_avg=125.2:length_max=161.0:length_min=105.0:length_std=23.220680437919988:length_sum=626.0:mismatch_avg=29.6:mismatch_max=48.0:mismatch_min=15.0:mismatch_std=12.461942063739505:mismatch_sum=148.0:name=N788034:qcovhsp_avg=99.0:qcovhsp_max=99.4:qcovhsp_min=98.2:qcovhsp_std=0.47434164902525616:qcovhsp_sum=495.0:qend_avg=125.4:qend_max=161.0:qend_min=104.0:qend_std=23.41580662714825:qend_sum=627.0:qstart_avg=1.6:qstart_max=2.0:qstart_min=1.0:qstart_std=0.5477225575051661:qstart_sum=8.0:ref_name_counter=GB_GCA_000518365.1_protein.faa_JADL01000010.1_36@PF00015_full_PFAM.457.636--2||GB_GCA_003576705.1_protein.faa_QOZS01000044.1_3@PF00015_full_PFAM.417.596--1||RS_GCF_000472865.1_protein.faa_NZ_AXAP01000073.1_2@PF00015_full_PFAM.363.542--1||RS_GCF_007827815.1_protein.faa_NZ_VITH01000004.1_248@PF00015_full_PFAM.366.536--1:scovhsp_avg=70.56:scovhsp_max=89.9:scovhsp_min=61.8:scovhsp_std=12.34192043403295:scovhsp_sum=352.8:send_avg=140.4:send_max=161.0:send_min=113.0:send_std=19.359752064528102:send_sum=702.0:sstart_avg=16.2:sstart_max=53.0:sstart_min=1.0:sstart_std=23.047776465420693:sstart_sum=81.0],(((((d34f2dce-3f50-4308-8e8b-85f6635ff9a5_6@MCPsignal.49.117:0.0138111[&&NHX:Sample=rhiztom1:Type=capture:capture_class=c__Gammaproteobacteria:capture_domain=d__Bacteria:capture_family=f__Pseudomonadaceae:capture_genus=g__Pseudomonas_E:capture_order=o__Pseudomonadales:capture_phylum=p__Proteobacteria:capture_species=s__Pseudomonas_E baltica:heptad=MCP-38H],((((2794124a-614e-44f5-82d5-c3df95718bc9_1@MCPsignal.35.164:0.0191697[&&NHX:Sample=rhiztom2:Type=capture:besthit=67.7:bitscore=154.0:capture_class=c__Alphaproteobacteria:capture_domain=d__Bacteria:capture_family=f__Magnetospirillaceae:capture_genus=g__Phaeospirillum:capture_order=o__Rhodospirillales:capture_phylum=p__Proteobacteria:capture_species=s__Phaeospirillum sp903853455:evalue=3.39e-48:gapopen=0.0:heptad=MCP-38H:length=127.0:mismatch=41.0:qcovhsp=98.4:qend=128.0:qstart=2.0:ref_name=RS_GCF_009766005.1_protein.faa_NZ_LMUK01000042.1_323@PF00015_full_PFAM.364.539:scovhsp=72.6:send=160.0:sstart=34.0],4dec6f6b-a28b-4519-b49d-f97d0e35e55f_3@MCPsignal.17.133:0.0356507[&&NHX:Sample=rhiztom3:Type=capture:besthit=64.3:bitscore=127.0:capture_class=c__Alphaproteobacteria:capture_domain=d__Bacteria:capture_family=f__Ferrovibrionaceae:capture_genus=g__Ferrovibrio:capture_order=o__Ferrovibrionales:capture_phylum=p__Proteobacteria:capture_species=s__Ferrovibrio sp002482765:evalue=3.05e-38:gapopen=0.0:heptad=MCP-38H:length=115.0:mismatch=41.0:qcovhsp=99.1:qend=115.0:qstart=1.0:ref_name=RS_GCF_008364955.1_protein.faa_NZ_VTTN01000021.1_66@PF00015_full_PFAM.373.537:scovhsp=70.1:send=160.0:sstart=46.0])0:5e-09[&&NHX:Sample_counter=rhiztom2--1||rhiztom3--1:Type_counter=capture--2:besthit_avg=66.0:besthit_max=67.7:besthit_min=64.3:besthit_std=2.4041630560342657:besthit_sum=132.0:bitscore_avg=140.5:bitscore_max=154.0:bitscore_min=127.0:bitscore_std=19.091883092036785:bitscore_sum=281.0:capture_class_counter=c__Alphaproteobacteria--2:capture_domain_counter=d__Bacteria--2:capture_family_counter=f__Ferrovibrionaceae--1||f__Magnetospirillaceae--1:capture_genus_counter=g__Ferrovibrio--1||g__Phaeospirillum--1:capture_order_counter=o__Ferrovibrionales--1||o__Rhodospirillales--1:capture_phylum_counter=p__Proteobacteria--2:capture_species_counter=s__Ferrovibrio sp002482765--1||s__Phaeospirillum sp903853455--1:evalue_avg=1.5250000001695e-38:evalue_max=3.05e-38:evalue_min=3.39e-48:evalue_std=2.1566756823792605e-38:evalue_sum=3.050000000339e-38:gapopen_avg=0.0:gapopen_max=0.0:gapopen_min=0.0:gapopen_std=0.0:gapopen_sum=0.0:gtdb_class_counter=:gtdb_domain_counter=:gtdb_family_counter=:gtdb_genus_counter=:gtdb_order_counter=:gtdb_phylum_counter=:gtdb_species_counter=:heptad_counter=MCP-38H--2:lbd_counter=:length_avg=121.0:length_max=127.0:length_min=115.0:length_std=8.48528137423857:length_sum=242.0:mismatch_avg=41.0:mismatch_max=41.0:mismatch_min=41.0:mismatch_std=0.0:mismatch_sum=82.0:name=N788038:qcovhsp_avg=98.75:qcovhsp_max=99.1:qcovhsp_min=98.4:qcovhsp_std=0.49497474683057524:qcovhsp_sum=197.5:qend_avg=121.5:qend_max=128.0:qend_min=115.0:qend_std=9.192388155425117:qend_sum=243.0:qstart_avg=1.5:qstart_max=2.0:qstart_min=1.0:qstart_std=0.7071067811865476:qstart_sum=3.0:ref_name_counter=RS_GCF_008364955.1_protein.faa_NZ_VTTN01000021.1_66@PF00015_full_PFAM.373.537--1||RS_GCF_009766005.1_protein.faa_NZ_LMUK01000042.1_323@PF00015_full_PFAM.364.539--1:scovhsp_avg=71.35:scovhsp_max=72.6:scovhsp_min=70.1:scovhsp_std=1.7677669529663689:scovhsp_sum=142.7:send_avg=160.0:send_max=160.0:send_min=160.0:send_std=0.0:send_sum=320.0:sstart_avg=40.0:sstart_max=46.0:sstart_min=34.0:sstart_std=8.48528137423857:sstart_sum=80.0],(dd020d56-7029-4651-a41e-53d23fcda21d_1@MCPsignal.194.284:0.0113875[&&NHX:Sample=rhiztom3:Type=capture:besthit=83.1:bitscore=126.0:capture_class=c__Clostridia:capture_domain=d__Bacteria:capture_family=f__Oscillospiraceae:capture_genus=g__ER4:capture_order=o__Oscillospirales:capture_phylum=p__Firmicutes_A:capture_species=s__ER4 sp015068395:evalue=4.5e-38:gapopen=0.0:heptad=MCP-38H:length=89.0:mismatch=15.0:qcovhsp=98.9:qend=90.0:qstart=2.0:ref_name=GB_GCA_016195145.1_protein.faa_JACQAF010000069.1_2@PF00015_full_PFAM.545.722:scovhsp=50.3:send=105.0:sstart=17.0],(ab17d2e9-4b15-48dd-a82f-808e663ac83e_6@MCPsignal.225.312:5e-09[&&NHX:Sample=rhiztom3:Type=capture:capture_class=c__Clostridia:capture_domain=d__Bacteria:capture_family=f__Oscillospiraceae:capture_genus=g__ER4:capture_order=o__Oscillospirales:capture_phylum=p__Firmicutes_A:capture_species=s__ER4 sp015068395:heptad=MCP-38H],afd9d83a-403f-4a60-bfd5-1b61327e1d89_2@MCPsignal.35.181:6e-09[&&NHX:Sample=rhiztom2:Type=capture:besthit=68.5:bitscore=173.0:capture_class=c__Clostridia:capture_domain=d__Bacteria:capture_family=f__Oscillospiraceae:capture_genus=g__ER4:capture_order=o__Oscillospirales:capture_phylum=p__Firmicutes_A:capture_species=s__ER4 sp015068395:evalue=1.3e-55:gapopen=0.0:heptad=MCP-38H:length=143.0:mismatch=45.0:qcovhsp=97.9:qend=143.0:qstart=1.0:ref_name=RS_GCF_000426245.1_protein.faa_NZ_AUEZ01000016.1_85@PF00015_full_PFAM.363.541:scovhsp=80.3:send=159.0:sstart=17.0])0.666:5e-09[&&NHX:Sample_counter=rhiztom2--1||rhiztom3--1:Type_counter=capture--2:besthit_avg=68.5:besthit_max=68.5:besthit_min=68.5:besthit_std=0:besthit_sum=68.5:bitscore_avg=173.0:bitscore_max=173.0:bitscore_min=173.0:bitscore_std=0:bitscore_sum=173.0:capture_class_counter=c__Clostridia--2:capture_domain_counter=d__Bacteria--2:capture_family_counter=f__Oscillospiraceae--2:capture_genus_counter=g__ER4--2:capture_order_counter=o__Oscillospirales--2:capture_phylum_counter=p__Firmicutes_A--2:capture_species_counter=s__ER4 sp015068395--2:evalue_avg=1.3e-55:evalue_max=1.3e-55:evalue_min=1.3e-55:evalue_std=0:evalue_sum=1.3e-55:gapopen_avg=0.0:gapopen_max=0.0:gapopen_min=0.0:gapopen_std=0:gapopen_sum=0.0:gtdb_class_counter=:gtdb_domain_counter=:gtdb_family_counter=:gtdb_genus_counter=:gtdb_order_counter=:gtdb_phylum_counter=:gtdb_species_counter=:heptad_counter=MCP-38H--2:lbd_counter=:length_avg=143.0:length_max=143.0:length_min=143.0:length_std=0:length_sum=143.0:mismatch_avg=45.0:mismatch_max=45.0:mismatch_min=45.0:mismatch_std=0:mismatch_sum=45.0:name=N788042:qcovhsp_avg=97.9:qcovhsp_max=97.9:qcovhsp_min=97.9:qcovhsp_std=0:qcovhsp_sum=97.9:qend_avg=143.0:qend_max=143.0:qend_min=143.0:qend_std=0:qend_sum=143.0:qstart_avg=1.0:qstart_max=1.0:qstart_min=1.0:qstart_std=0:qstart_sum=1.0:ref_name_counter=RS_GCF_000426245.1_protein.faa_NZ_AUEZ01000016.1_85@PF00015_full_PFAM.363.541--1:scovhsp_avg=80.3:scovhsp_max=80.3:scovhsp_min=80.3:scovhsp_std=0:scovhsp_sum=80.3:send_avg=159.0:send_max=159.0:send_min=159.0:send_std=0:send_sum=159.0:sstart_avg=17.0:sstart_max=17.0:sstart_min=17.0:sstart_std=0:sstart_sum=17.0])0.809:0.0211663[&&NHX:Sample_counter=rhiztom2--1||rhiztom3--2:Type_counter=capture--3:besthit_avg=75.8:besthit_max=83.1:besthit_min=68.5:besthit_std=10.32375900532359:besthit_sum=151.6:bitscore_avg=149.5:bitscore_max=173.0:bitscore_min=126.0:bitscore_std=33.23401871576773:bitscore_sum=299.0:capture_class_counter=c__Clostridia--3:capture_domain_counter=d__Bacteria--3:capture_family_counter=f__Oscillospiraceae--3:capture_genus_counter=g__ER4--3:capture_order_counter=o__Oscillospirales--3:capture_phylum_counter=p__Firmicutes_A--3:capture_species_counter=s__ER4 sp015068395--3:evalue_avg=2.25e-38:evalue_max=4.5e-38:evalue_min=1.3e-55:evalue_std=3.1819805153394637e-38:evalue_sum=4.5e-38:gapopen_avg=0.0:gapopen_max=0.0:gapopen_min=0.0:gapopen_std=0.0:gapopen_sum=0.0:gtdb_class_counter=:gtdb_domain_counter=:gtdb_family_counter=:gtdb_genus_counter=:gtdb_order_counter=:gtdb_phylum_counter=:gtdb_species_counter=:heptad_counter=MCP-38H--3:lbd_counter=:length_avg=116.0:length_max=143.0:length_min=89.0:length_std=38.18376618407357:length_sum=232.0:mismatch_avg=30.0:mismatch_max=45.0:mismatch_min=15.0:mismatch_std=21.213203435596427:mismatch_sum=60.0:name=N788043:qcovhsp_avg=98.4:qcovhsp_max=98.9:qcovhsp_min=97.9:qcovhsp_std=0.7071067811865476:qcovhsp_sum=196.8:qend_avg=116.5:qend_max=143.0:qend_min=90.0:qend_std=37.476659402887016:qend_sum=233.0:qstart_avg=1.5:qstart_max=2.0:qstart_min=1.0:qstart_std=0.7071067811865476:qstart_sum=3.0:ref_name_counter=GB_GCA_016195145.1_protein.faa_JACQAF010000069.1_2@PF00015_full_PFAM.545.722--1||RS_GCF_000426245.1_protein.faa_NZ_AUEZ01000016.1_85@PF00015_full_PFAM.363.541--1:scovhsp_avg=65.3:scovhsp_max=80.3:scovhsp_min=50.3:scovhsp_std=21.213203435596427:scovhsp_sum=130.6:send_avg=132.0:send_max=159.0:send_min=105.0:send_std=38.18376618407357:send_sum=264.0:sstart_avg=17.0:sstart_max=17.0:sstart_min=17.0:sstart_std=0.0:sstart_sum=34.0])0.708:0.027989[&&NHX:Sample_counter=rhiztom2--2||rhiztom3--3:Type_counter=capture--5:besthit_avg=70.89999999999999:besthit_max=83.1:besthit_min=64.3:besthit_std=8.33466656001706:besthit_sum=283.59999999999997:bitscore_avg=145.0:bitscore_max=173.0:bitscore_min=126.0:bitscore_std=22.73030282830976:bitscore_sum=580.0:capture_class_counter=c__Alphaproteobacteria--2||c__Clostridia--3:capture_domain_counter=d__Bacteria--5:capture_family_counter=f__Ferrovibrionaceae--1||f__Magnetospirillaceae--1||f__Oscillospiraceae--3:capture_genus_counter=g__ER4--3||g__Ferrovibrio--1||g__Phaeospirillum--1:capture_order_counter=o__Ferrovibrionales--1||o__Oscillospirales--3||o__Rhodospirillales--1:capture_phylum_counter=p__Firmicutes_A--3||p__Proteobacteria--2:capture_species_counter=s__ER4 sp015068395--3||s__Ferrovibrio sp002482765--1||s__Phaeospirillum sp903853455--1:evalue_avg=1.8875000000847499e-38:evalue_max=4.5e-38:evalue_min=1.3e-55:evalue_std=2.2584563311194275e-38:evalue_sum=7.550000000338999e-38:gapopen_avg=0.0:gapopen_max=0.0:gapopen_min=0.0:gapopen_std=0.0:gapopen_sum=0.0:gtdb_class_counter=:gtdb_domain_counter=:gtdb_family_counter=:gtdb_genus_counter=:gtdb_order_counter=:gtdb_phylum_counter=:gtdb_species_counter=:heptad_counter=MCP-38H--5:lbd_counter=:length_avg=118.5:length_max=143.0:length_min=89.0:length_std=22.76693508870558:length_sum=474.0:mismatch_avg=35.5:mismatch_max=45.0:mismatch_min=15.0:mismatch_std=13.796134724383252:mismatch_sum=142.0:name=N788044:qcovhsp_avg=98.57499999999999:qcovhsp_max=99.1:qcovhsp_min=97.9:qcovhsp_std=0.5377421934967188:qcovhsp_sum=394.29999999999995:qend_avg=119.0:qend_max=143.0:qend_min=90.0:qend_std=22.464787260658994:qend_sum=476.0:qstart_avg=1.5:qstart_max=2.0:qstart_min=1.0:qstart_std=0.5773502691896257:qstart_sum=6.0:ref_name_counter=GB_GCA_016195145.1_protein.faa_JACQAF010000069.1_2@PF00015_full_PFAM.545.722--1||RS_GCF_000426245.1_protein.faa_NZ_AUEZ01000016.1_85@PF00015_full_PFAM.363.541--1||RS_GCF_008364955.1_protein.faa_NZ_VTTN01000021.1_66@PF00015_full_PFAM.373.537--1||RS_GCF_009766005.1_protein.faa_NZ_LMUK01000042.1_323@PF00015_full_PFAM.364.539--1:scovhsp_avg=68.325:scovhsp_max=80.3:scovhsp_min=50.3:scovhsp_std=12.776638838129534:scovhsp_sum=273.3:send_avg=146.0:send_max=160.0:send_min=105.0:send_std=27.337398071750233:send_sum=584.0:sstart_avg=28.5:sstart_max=46.0:sstart_min=17.0:sstart_std=14.153915830374764:sstart_sum=114.0],a974cc0a-119e-4b23-a208-5fbddce0af32_2@MCPsignal.188.256:0.0891991[&&NHX:Sample=rhiztom3:Type=capture:capture_class=c__Alphaproteobacteria:capture_domain=d__Bacteria:capture_family=f__Azospirillaceae:capture_genus=g__Azospirillum:capture_order=o__Azospirillales:capture_phylum=p__Proteobacteria:capture_species=s__Azospirillum oleiclasticum:heptad=MCP-38H])0.732:0.0722071[&&NHX:Sample_counter=rhiztom2--2||rhiztom3--4:Type_counter=capture--6:besthit_avg=70.89999999999999:besthit_max=83.1:besthit_min=64.3:besthit_std=8.33466656001706:besthit_sum=283.59999999999997:bitscore_avg=145.0:bitscore_max=173.0:bitscore_min=126.0:bitscore_std=22.73030282830976:bitscore_sum=580.0:capture_class_counter=c__Alphaproteobacteria--3||c__Clostridia--3:capture_domain_counter=d__Bacteria--6:capture_family_counter=f__Azospirillaceae--1||f__Ferrovibrionaceae--1||f__Magnetospirillaceae--1||f__Oscillospiraceae--3:capture_genus_counter=g__Azospirillum--1||g__ER4--3||g__Ferrovibrio--1||g__Phaeospirillum--1:capture_order_counter=o__Azospirillales--1||o__Ferrovibrionales--1||o__Oscillospirales--3||o__Rhodospirillales--1:capture_phylum_counter=p__Firmicutes_A--3||p__Proteobacteria--3:capture_species_counter=s__Azospirillum oleiclasticum--1||s__ER4 sp015068395--3||s__Ferrovibrio sp002482765--1||s__Phaeospirillum sp903853455--1:evalue_avg=1.8875000000847499e-38:evalue_max=4.5e-38:evalue_min=1.3e-55:evalue_std=2.2584563311194275e-38:evalue_sum=7.550000000338999e-38:gapopen_avg=0.0:gapopen_max=0.0:gapopen_min=0.0:gapopen_std=0.0:gapopen_sum=0.0:gtdb_class_counter=:gtdb_domain_counter=:gtdb_family_counter=:gtdb_genus_counter=:gtdb_order_counter=:gtdb_phylum_counter=:gtdb_species_counter=:heptad_counter=MCP-38H--6:lbd_counter=:length_avg=118.5:length_max=143.0:length_min=89.0:length_std=22.76693508870558:length_sum=474.0:mismatch_avg=35.5:mismatch_max=45.0:mismatch_min=15.0:mismatch_std=13.796134724383252:mismatch_sum=142.0:name=N788046:qcovhsp_avg=98.57499999999999:qcovhsp_max=99.1:qcovhsp_min=97.9:qcovhsp_std=0.5377421934967188:qcovhsp_sum=394.29999999999995:qend_avg=119.0:qend_max=143.0:qend_min=90.0:qend_std=22.464787260658994:qend_sum=476.0:qstart_avg=1.5:qstart_max=2.0:qstart_min=1.0:qstart_std=0.5773502691896257:qstart_sum=6.0:ref_name_counter=GB_GCA_016195145.1_protein.faa_JACQAF010000069.1_2@PF00015_full_PFAM.545.722--1||RS_GCF_000426245.1_protein.faa_NZ_AUEZ01000016.1_85@PF00015_full_PFAM.363.541--1||RS_GCF_008364955.1_protein.faa_NZ_VTTN01000021.1_66@PF00015_full_PFAM.373.537--1||RS_GCF_009766005.1_protein.faa_NZ_LMUK01000042.1_323@PF00015_full_PFAM.364.539--1:scovhsp_avg=68.325:scovhsp_max=80.3:scovhsp_min=50.3:scovhsp_std=12.776638838129534:scovhsp_sum=273.3:send_avg=146.0:send_max=160.0:send_min=105.0:send_std=27.337398071750233:send_sum=584.0:sstart_avg=28.5:sstart_max=46.0:sstart_min=17.0:sstart_std=14.153915830374764:sstart_sum=114.0],((1bfa1bdb-7fd3-4b5c-9e61-c68de9136d6a_5@MCPsignal.76.228:5e-09[&&NHX:Sample=rhiztom2:Type=capture:capture_class=c__Alphaproteobacteria:capture_domain=d__Bacteria:capture_family=f__Dongiaceae:capture_genus=g__SYSU-D60009:capture_order=o__Dongiales:capture_phylum=p__Proteobacteria:capture_species=s__SYSU-D60009 sp013822765:heptad=MCP-38H],edc91150-9f08-453b-bf78-50a8263355b0_3@MCPsignal.17.103:5e-09[&&NHX:Sample=rhiztom2:Type=capture:capture_class=c__Alphaproteobacteria:capture_domain=d__Bacteria:capture_family=f__Dongiaceae:capture_genus=g__SYSU-D60009:capture_order=o__Dongiales:capture_phylum=p__Proteobacteria:capture_species=s__SYSU-D60009 sp013822765:heptad=MCP-38H])0.777:0.0079054[&&NHX:Sample_counter=rhiztom2--2:Type_counter=capture--2:capture_class_counter=c__Alphaproteobacteria--2:capture_domain_counter=d__Bacteria--2:capture_family_counter=f__Dongiaceae--2:capture_genus_counter=g__SYSU-D60009--2:capture_order_counter=o__Dongiales--2:capture_phylum_counter=p__Proteobacteria--2:capture_species_counter=s__SYSU-D60009 sp013822765--2:gtdb_class_counter=:gtdb_domain_counter=:gtdb_family_counter=:gtdb_genus_counter=:gtdb_order_counter=:gtdb_phylum_counter=:gtdb_species_counter=:heptad_counter=MCP-38H--2:lbd_counter=:name=N788049:ref_name_counter=],(((f150970d-83ae-4824-b514-43e5a76b6dee_6@MCPsignal.669.763:0.0108932[&&NHX:Sample=rhiztom3:Type=capture:besthit=84.0:bitscore=137.0:capture_class=c__Alphaproteobacteria:capture_domain=d__Bacteria:capture_family=f__Acetobacteraceae:capture_genus=g__BOG-908:capture_order=o__Acetobacterales:capture_phylum=p__Proteobacteria:capture_species=s__BOG-908 sp003133065:evalue=4.52e-42:gapopen=0.0:heptad=MCP-38H:length=94.0:mismatch=15.0:qcovhsp=100.0:qend=94.0:qstart=1.0:ref_name=GB_GCA_003576705.1_protein.faa_QOZS01000044.1_3@PF00015_full_PFAM.417.596:scovhsp=52.5:send=108.0:sstart=15.0],8e7db271-4b87-443c-970a-8c0daf302178_4@MCPsignal.141.287:0.00556689[&&NHX:Sample=rhiztom2:Type=capture:capture_class=c__Gammaproteobacteria:capture_domain=d__Bacteria:capture_family=f__Burkholderiaceae:capture_genus=g__Acidovorax_A:capture_order=o__Burkholderiales:capture_phylum=p__Proteobacteria:capture_species=s__Acidovorax_A sp002397315:heptad=MCP-38H])0:5e-09[&&NHX:Sample_counter=rhiztom2--1||rhiztom3--1:Type_counter=capture--2:besthit_avg=84.0:besthit_max=84.0:besthit_min=84.0:besthit_std=0:besthit_sum=84.0:bitscore_avg=137.0:bitscore_max=137.0:bitscore_min=137.0:bitscore_std=0:bitscore_sum=137.0:capture_class_counter=c__Alphaproteobacteria--1||c__Gammaproteobacteria--1:capture_domain_counter=d__Bacteria--2:capture_family_counter=f__Acetobacteraceae--1||f__Burkholderiaceae--1:capture_genus_counter=g__Acidovorax_A--1||g__BOG-908--1:capture_order_counter=o__Acetobacterales--1||o__Burkholderiales--1:capture_phylum_counter=p__Proteobacteria--2:capture_species_counter=s__Acidovorax_A sp002397315--1||s__BOG-908 sp003133065--1:evalue_avg=4.52e-42:evalue_max=4.52e-42:evalue_min=4.52e-42:evalue_std=0:evalue_sum=4.52e-42:gapopen_avg=0.0:gapopen_max=0.0:gapopen_min=0.0:gapopen_std=0:gapopen_sum=0.0:gtdb_class_counter=:gtdb_domain_counter=:gtdb_family_counter=:gtdb_genus_counter=:gtdb_order_counter=:gtdb_phylum_counter=:gtdb_species_counter=:heptad_counter=MCP-38H--2:lbd_counter=:length_avg=94.0:length_max=94.0:length_min=94.0:length_std=0:length_sum=94.0:mismatch_avg=15.0:mismatch_max=15.0:mismatch_min=15.0:mismatch_std=0:mismatch_sum=15.0:name=N788052:qcovhsp_avg=100.0:qcovhsp_max=100.0:qcovhsp_min=100.0:qcovhsp_std=0:qcovhsp_sum=100.0:qend_avg=94.0:qend_max=94.0:qend_min=94.0:qend_std=0:qend_sum=94.0:qstart_avg=1.0:qstart_max=1.0:qstart_min=1.0:qstart_std=0:qstart_sum=1.0:ref_name_counter=GB_GCA_003576705.1_protein.faa_QOZS01000044.1_3@PF00015_full_PFAM.417.596--1:scovhsp_avg=52.5:scovhsp_max=52.5:scovhsp_min=52.5:scovhsp_std=0:scovhsp_sum=52.5:send_avg=108.0:send_max=108.0:send_min=108.0:send_std=0:send_sum=108.0:sstart_avg=15.0:sstart_max=15.0:sstart_min=15.0:sstart_std=0:sstart_sum=15.0],(6832b856-c9c7-453d-86fc-ca1efbbe4eb0_1@MCPsignal.331.419:5e-09[&&NHX:Sample=rhiztom1:Type=capture:capture_class=c__Alphaproteobacteria:capture_domain=d__Bacteria:capture_family=f__Acetobacteraceae:capture_genus=g__BOG-908:capture_order=o__Acetobacterales:capture_phylum=p__Proteobacteria:capture_species=s__BOG-908 sp003133065:heptad=MCP-38H],e11b49c6-ef82-40ef-a365-a617c6f5f9dd_4@MCPsignal.127.225:5e-09[&&NHX:Sample=rhiztom1:Type=capture:besthit=83.5:bitscore=139.0:capture_class=c__Gammaproteobacteria:capture_domain=d__Bacteria:capture_family=f__Burkholderiaceae:capture_genus=g__Acidovorax_A:capture_order=o__Burkholderiales:capture_phylum=p__Proteobacteria:capture_species=s__Acidovorax_A sp002397315:evalue=6.54e-43:gapopen=0.0:heptad=MCP-38H:length=97.0:mismatch=16.0:qcovhsp=99.0:qend=97.0:qstart=1.0:ref_name=GB_GCA_003576705.1_protein.faa_QOZS01000044.1_3@PF00015_full_PFAM.417.596:scovhsp=54.2:send=111.0:sstart=15.0])1:6e-09[&&NHX:Sample_counter=rhiztom1--2:Type_counter=capture--2:besthit_avg=83.5:besthit_max=83.5:besthit_min=83.5:besthit_std=0:besthit_sum=83.5:bitscore_avg=139.0:bitscore_max=139.0:bitscore_min=139.0:bitscore_std=0:bitscore_sum=139.0:capture_class_counter=c__Alphaproteobacteria--1||c__Gammaproteobacteria--1:capture_domain_counter=d__Bacteria--2:capture_family_counter=f__Acetobacteraceae--1||f__Burkholderiaceae--1:capture_genus_counter=g__Acidovorax_A--1||g__BOG-908--1:capture_order_counter=o__Acetobacterales--1||o__Burkholderiales--1:capture_phylum_counter=p__Proteobacteria--2:capture_species_counter=s__Acidovorax_A sp002397315--1||s__BOG-908 sp003133065--1:evalue_avg=6.54e-43:evalue_max=6.54e-43:evalue_min=6.54e-43:evalue_std=0:evalue_sum=6.54e-43:gapopen_avg=0.0:gapopen_max=0.0:gapopen_min=0.0:gapopen_std=0:gapopen_sum=0.0:gtdb_class_counter=:gtdb_domain_counter=:gtdb_family_counter=:gtdb_genus_counter=:gtdb_order_counter=:gtdb_phylum_counter=:gtdb_species_counter=:heptad_counter=MCP-38H--2:lbd_counter=:length_avg=97.0:length_max=97.0:length_min=97.0:length_std=0:length_sum=97.0:mismatch_avg=16.0:mismatch_max=16.0:mismatch_min=16.0:mismatch_std=0:mismatch_sum=16.0:name=N788055:qcovhsp_avg=99.0:qcovhsp_max=99.0:qcovhsp_min=99.0:qcovhsp_std=0:qcovhsp_sum=99.0:qend_avg=97.0:qend_max=97.0:qend_min=97.0:qend_std=0:qend_sum=97.0:qstart_avg=1.0:qstart_max=1.0:qstart_min=1.0:qstart_std=0:qstart_sum=1.0:ref_name_counter=GB_GCA_003576705.1_protein.faa_QOZS01000044.1_3@PF00015_full_PFAM.417.596--1:scovhsp_avg=54.2:scovhsp_max=54.2:scovhsp_min=54.2:scovhsp_std=0:scovhsp_sum=54.2:send_avg=111.0:send_max=111.0:send_min=111.0:send_std=0:send_sum=111.0:sstart_avg=15.0:sstart_max=15.0:sstart_min=15.0:sstart_std=0:sstart_sum=15.0])0:5e-09[&&NHX:Sample_counter=rhiztom1--2||rhiztom2--1||rhiztom3--1:Type_counter=capture--4:besthit_avg=83.75:besthit_max=84.0:besthit_min=83.5:besthit_std=0.3535533905932738:besthit_sum=167.5:bitscore_avg=138.0:bitscore_max=139.0:bitscore_min=137.0:bitscore_std=1.4142135623730951:bitscore_sum=276.0:capture_class_counter=c__Alphaproteobacteria--2||c__Gammaproteobacteria--2:capture_domain_counter=d__Bacteria--4:capture_family_counter=f__Acetobacteraceae--2||f__Burkholderiaceae--2:capture_genus_counter=g__Acidovorax_A--2||g__BOG-908--2:capture_order_counter=o__Acetobacterales--2||o__Burkholderiales--2:capture_phylum_counter=p__Proteobacteria--4:capture_species_counter=s__Acidovorax_A sp002397315--2||s__BOG-908 sp003133065--2:evalue_avg=2.5869999999999998e-42:evalue_max=4.52e-42:evalue_min=6.54e-43:evalue_std=2.7336748160671926e-42:evalue_sum=5.1739999999999996e-42:gapopen_avg=0.0:gapopen_max=0.0:gapopen_min=0.0:gapopen_std=0.0:gapopen_sum=0.0:gtdb_class_counter=:gtdb_domain_counter=:gtdb_family_counter=:gtdb_genus_counter=:gtdb_order_counter=:gtdb_phylum_counter=:gtdb_species_counter=:heptad_counter=MCP-38H--4:lbd_counter=:length_avg=95.5:length_max=97.0:length_min=94.0:length_std=2.1213203435596424:length_sum=191.0:mismatch_avg=15.5:mismatch_max=16.0:mismatch_min=15.0:mismatch_std=0.7071067811865476:mismatch_sum=31.0:name=N788056:qcovhsp_avg=99.5:qcovhsp_max=100.0:qcovhsp_min=99.0:qcovhsp_std=0.7071067811865476:qcovhsp_sum=199.0:qend_avg=95.5:qend_max=97.0:qend_min=94.0:qend_std=2.1213203435596424:qend_sum=191.0:qstart_avg=1.0:qstart_max=1.0:qstart_min=1.0:qstart_std=0.0:qstart_sum=2.0:ref_name_counter=GB_GCA_003576705.1_protein.faa_QOZS01000044.1_3@PF00015_full_PFAM.417.596--2:scovhsp_avg=53.35:scovhsp_max=54.2:scovhsp_min=52.5:scovhsp_std=1.2020815280171329:scovhsp_sum=106.7:send_avg=109.5:send_max=111.0:send_min=108.0:send_std=2.1213203435596424:send_sum=219.0:sstart_avg=15.0:sstart_max=15.0:sstart_min=15.0:sstart_std=0.0:sstart_sum=30.0],GB_GCA_016792605.1_protein.faa_JAEULC010000293.1_10@PF00015_full_PFAM.235.416:0.324754[&&NHX:Type=GTDB:gtdb_class=c__Alphaproteobacteria:gtdb_domain=d__Bacteria:gtdb_family=f__JAEULC01:gtdb_genus=g__JAEULC01:gtdb_order=o__JAEULC01:gtdb_phylum=p__Proteobacteria:gtdb_species=s__JAEULC01 sp016792605:heptad=MCP-38H:species=d__Bacteria_p__Proteobacteria_c__Alphaproteobacteria_o__JAEULC01_f__JAEULC01_g__JAEULC01_s__JAEULC01 sp016792605])0.329:0.00806434[&&NHX:Sample_counter=rhiztom1--2||rhiztom2--1||rhiztom3--1:Type_counter=GTDB--1||capture--4:besthit_avg=83.75:besthit_max=84.0:besthit_min=83.5:besthit_std=0.3535533905932738:besthit_sum=167.5:bitscore_avg=138.0:bitscore_max=139.0:bitscore_min=137.0:bitscore_std=1.4142135623730951:bitscore_sum=276.0:capture_class_counter=c__Alphaproteobacteria--2||c__Gammaproteobacteria--2:capture_domain_counter=d__Bacteria--4:capture_family_counter=f__Acetobacteraceae--2||f__Burkholderiaceae--2:capture_genus_counter=g__Acidovorax_A--2||g__BOG-908--2:capture_order_counter=o__Acetobacterales--2||o__Burkholderiales--2:capture_phylum_counter=p__Proteobacteria--4:capture_species_counter=s__Acidovorax_A sp002397315--2||s__BOG-908 sp003133065--2:evalue_avg=2.5869999999999998e-42:evalue_max=4.52e-42:evalue_min=6.54e-43:evalue_std=2.7336748160671926e-42:evalue_sum=5.1739999999999996e-42:gapopen_avg=0.0:gapopen_max=0.0:gapopen_min=0.0:gapopen_std=0.0:gapopen_sum=0.0:gtdb_class_counter=c__Alphaproteobacteria--1:gtdb_domain_counter=d__Bacteria--1:gtdb_family_counter=f__JAEULC01--1:gtdb_genus_counter=g__JAEULC01--1:gtdb_order_counter=o__JAEULC01--1:gtdb_phylum_counter=p__Proteobacteria--1:gtdb_species_counter=s__JAEULC01 sp016792605--1:heptad_counter=MCP-38H--5:lbd_counter=:lca_tree=s__JAEULC01 sp016792605:length_avg=95.5:length_max=97.0:length_min=94.0:length_std=2.1213203435596424:length_sum=191.0:mismatch_avg=15.5:mismatch_max=16.0:mismatch_min=15.0:mismatch_std=0.7071067811865476:mismatch_sum=31.0:name=N788058:qcovhsp_avg=99.5:qcovhsp_max=100.0:qcovhsp_min=99.0:qcovhsp_std=0.7071067811865476:qcovhsp_sum=199.0:qend_avg=95.5:qend_max=97.0:qend_min=94.0:qend_std=2.1213203435596424:qend_sum=191.0:qstart_avg=1.0:qstart_max=1.0:qstart_min=1.0:qstart_std=0.0:qstart_sum=2.0:ref_name_counter=GB_GCA_003576705.1_protein.faa_QOZS01000044.1_3@PF00015_full_PFAM.417.596--2:scovhsp_avg=53.35:scovhsp_max=54.2:scovhsp_min=52.5:scovhsp_std=1.2020815280171329:scovhsp_sum=106.7:send_avg=109.5:send_max=111.0:send_min=108.0:send_std=2.1213203435596424:send_sum=219.0:sstart_avg=15.0:sstart_max=15.0:sstart_min=15.0:sstart_std=0.0:sstart_sum=30.0])0.894:0.0413808[&&NHX:Sample_counter=rhiztom1--2||rhiztom2--3||rhiztom3--1:Type_counter=GTDB--1||capture--6:besthit_avg=83.75:besthit_max=84.0:besthit_min=83.5:besthit_std=0.3535533905932738:besthit_sum=167.5:bitscore_avg=138.0:bitscore_max=139.0:bitscore_min=137.0:bitscore_std=1.4142135623730951:bitscore_sum=276.0:capture_class_counter=c__Alphaproteobacteria--4||c__Gammaproteobacteria--2:capture_domain_counter=d__Bacteria--6:capture_family_counter=f__Acetobacteraceae--2||f__Burkholderiaceae--2||f__Dongiaceae--2:capture_genus_counter=g__Acidovorax_A--2||g__BOG-908--2||g__SYSU-D60009--2:capture_order_counter=o__Acetobacterales--2||o__Burkholderiales--2||o__Dongiales--2:capture_phylum_counter=p__Proteobacteria--6:capture_species_counter=s__Acidovorax_A sp002397315--2||s__BOG-908 sp003133065--2||s__SYSU-D60009 sp013822765--2:evalue_avg=2.5869999999999998e-42:evalue_max=4.52e-42:evalue_min=6.54e-43:evalue_std=2.7336748160671926e-42:evalue_sum=5.1739999999999996e-42:gapopen_avg=0.0:gapopen_max=0.0:gapopen_min=0.0:gapopen_std=0.0:gapopen_sum=0.0:gtdb_class_counter=c__Alphaproteobacteria--1:gtdb_domain_counter=d__Bacteria--1:gtdb_family_counter=f__JAEULC01--1:gtdb_genus_counter=g__JAEULC01--1:gtdb_order_counter=o__JAEULC01--1:gtdb_phylum_counter=p__Proteobacteria--1:gtdb_species_counter=s__JAEULC01 sp016792605--1:heptad_counter=MCP-38H--7:lbd_counter=:lca_tree=s__JAEULC01 sp016792605:length_avg=95.5:length_max=97.0:length_min=94.0:length_std=2.1213203435596424:length_sum=191.0:mismatch_avg=15.5:mismatch_max=16.0:mismatch_min=15.0:mismatch_std=0.7071067811865476:mismatch_sum=31.0:name=N788059:qcovhsp_avg=99.5:qcovhsp_max=100.0:qcovhsp_min=99.0:qcovhsp_std=0.7071067811865476:qcovhsp_sum=199.0:qend_avg=95.5:qend_max=97.0:qend_min=94.0:qend_std=2.1213203435596424:qend_sum=191.0:qstart_avg=1.0:qstart_max=1.0:qstart_min=1.0:qstart_std=0.0:qstart_sum=2.0:ref_name_counter=GB_GCA_003576705.1_protein.faa_QOZS01000044.1_3@PF00015_full_PFAM.417.596--2:scovhsp_avg=53.35:scovhsp_max=54.2:scovhsp_min=52.5:scovhsp_std=1.2020815280171329:scovhsp_sum=106.7:send_avg=109.5:send_max=111.0:send_min=108.0:send_std=2.1213203435596424:send_sum=219.0:sstart_avg=15.0:sstart_max=15.0:sstart_min=15.0:sstart_std=0.0:sstart_sum=30.0])0.966:0.111786[&&NHX:Sample_counter=rhiztom1--2||rhiztom2--5||rhiztom3--5:Type_counter=GTDB--1||capture--12:besthit_avg=75.18333333333332:besthit_max=84.0:besthit_min=64.3:besthit_std=9.259463627374247:besthit_sum=451.09999999999997:bitscore_avg=142.66666666666666:bitscore_max=173.0:bitscore_min=126.0:bitscore_std=17.9851790835306:bitscore_sum=856.0:capture_class_counter=c__Alphaproteobacteria--7||c__Clostridia--3||c__Gammaproteobacteria--2:capture_domain_counter=d__Bacteria--12:capture_family_counter=f__Acetobacteraceae--2||f__Azospirillaceae--1||f__Burkholderiaceae--2||f__Dongiaceae--2||f__Ferrovibrionaceae--1||f__Magnetospirillaceae--1||f__Oscillospiraceae--3:capture_genus_counter=g__Acidovorax_A--2||g__Azospirillum--1||g__BOG-908--2||g__ER4--3||g__Ferrovibrio--1||g__Phaeospirillum--1||g__SYSU-D60009--2:capture_order_counter=o__Acetobacterales--2||o__Azospirillales--1||o__Burkholderiales--2||o__Dongiales--2||o__Ferrovibrionales--1||o__Oscillospirales--3||o__Rhodospirillales--1:capture_phylum_counter=p__Firmicutes_A--3||p__Proteobacteria--9:capture_species_counter=s__Acidovorax_A sp002397315--2||s__Azospirillum oleiclasticum--1||s__BOG-908 sp003133065--2||s__ER4 sp015068395--3||s__Ferrovibrio sp002482765--1||s__Phaeospirillum sp903853455--1||s__SYSU-D60009 sp013822765--2:evalue_avg=1.2584195667231667e-38:evalue_max=4.5e-38:evalue_min=1.3e-55:evalue_std=2.0025374589810212e-38:evalue_sum=7.550517400339e-38:gapopen_avg=0.0:gapopen_max=0.0:gapopen_min=0.0:gapopen_std=0.0:gapopen_sum=0.0:gtdb_class_counter=c__Alphaproteobacteria--1:gtdb_domain_counter=d__Bacteria--1:gtdb_family_counter=f__JAEULC01--1:gtdb_genus_counter=g__JAEULC01--1:gtdb_order_counter=o__JAEULC01--1:gtdb_phylum_counter=p__Proteobacteria--1:gtdb_species_counter=s__JAEULC01 sp016792605--1:heptad_counter=MCP-38H--13:lbd_counter=:lca_tree=s__JAEULC01 sp016792605:length_avg=110.83333333333333:length_max=143.0:length_min=89.0:length_std=21.283013571077444:length_sum=665.0:mismatch_avg=28.833333333333332:mismatch_max=45.0:mismatch_min=15.0:mismatch_std=14.864947583717429:mismatch_sum=173.0:name=N788060:qcovhsp_avg=98.88333333333333:qcovhsp_max=100.0:qcovhsp_min=97.9:qcovhsp_std=0.70828431202919:qcovhsp_sum=593.3:qend_avg=111.16666666666667:qend_max=143.0:qend_min=90.0:qend_std=21.23597576441136:qend_sum=667.0:qstart_avg=1.3333333333333333:qstart_max=2.0:qstart_min=1.0:qstart_std=0.5163977794943222:qstart_sum=8.0:ref_name_counter=GB_GCA_003576705.1_protein.faa_QOZS01000044.1_3@PF00015_full_PFAM.417.596--2||GB_GCA_016195145.1_protein.faa_JACQAF010000069.1_2@PF00015_full_PFAM.545.722--1||RS_GCF_000426245.1_protein.faa_NZ_AUEZ01000016.1_85@PF00015_full_PFAM.363.541--1||RS_GCF_008364955.1_protein.faa_NZ_VTTN01000021.1_66@PF00015_full_PFAM.373.537--1||RS_GCF_009766005.1_protein.faa_NZ_LMUK01000042.1_323@PF00015_full_PFAM.364.539--1:scovhsp_avg=63.333333333333336:scovhsp_max=80.3:scovhsp_min=50.3:scovhsp_std=12.571183980304586:scovhsp_sum=380.0:send_avg=133.83333333333334:send_max=160.0:send_min=105.0:send_std=28.3648843936771:send_sum=803.0:sstart_avg=24.0:sstart_max=46.0:sstart_min=15.0:sstart_std=12.992305415129373:sstart_sum=144.0])0:5e-09[&&NHX:Sample_counter=rhiztom1--3||rhiztom2--5||rhiztom3--5:Type_counter=GTDB--1||capture--13:besthit_avg=75.18333333333334:besthit_max=84.0:besthit_min=64.3:besthit_std=9.259463627374247:besthit_sum=451.1:bitscore_avg=142.66666666666666:bitscore_max=173.0:bitscore_min=126.0:bitscore_std=17.985179083530603:bitscore_sum=856.0:capture_class_counter=c__Alphaproteobacteria--7||c__Clostridia--3||c__Gammaproteobacteria--3:capture_domain_counter=d__Bacteria--13:capture_family_counter=f__Acetobacteraceae--2||f__Azospirillaceae--1||f__Burkholderiaceae--2||f__Dongiaceae--2||f__Ferrovibrionaceae--1||f__Magnetospirillaceae--1||f__Oscillospiraceae--3||f__Pseudomonadaceae--1:capture_genus_counter=g__Acidovorax_A--2||g__Azospirillum--1||g__BOG-908--2||g__ER4--3||g__Ferrovibrio--1||g__Phaeospirillum--1||g__Pseudomonas_E--1||g__SYSU-D60009--2:capture_order_counter=o__Acetobacterales--2||o__Azospirillales--1||o__Burkholderiales--2||o__Dongiales--2||o__Ferrovibrionales--1||o__Oscillospirales--3||o__Pseudomonadales--1||o__Rhodospirillales--1:capture_phylum_counter=p__Firmicutes_A--3||p__Proteobacteria--10:capture_species_counter=s__Acidovorax_A sp002397315--2||s__Azospirillum oleiclasticum--1||s__BOG-908 sp003133065--2||s__ER4 sp015068395--3||s__Ferrovibrio sp002482765--1||s__Phaeospirillum sp903853455--1||s__Pseudomonas_E baltica--1||s__SYSU-D60009 sp013822765--2:evalue_avg=1.2584195667231667e-38:evalue_max=4.5e-38:evalue_min=1.3e-55:evalue_std=2.0025374589810212e-38:evalue_sum=7.550517400339e-38:gapopen_avg=0.0:gapopen_max=0.0:gapopen_min=0.0:gapopen_std=0.0:gapopen_sum=0.0:gtdb_class_counter=c__Alphaproteobacteria--1:gtdb_domain_counter=d__Bacteria--1:gtdb_family_counter=f__JAEULC01--1:gtdb_genus_counter=g__JAEULC01--1:gtdb_order_counter=o__JAEULC01--1:gtdb_phylum_counter=p__Proteobacteria--1:gtdb_species_counter=s__JAEULC01 sp016792605--1:heptad_counter=MCP-38H--14:lbd_counter=:lca_tree=s__JAEULC01 sp016792605:length_avg=110.83333333333333:length_max=143.0:length_min=89.0:length_std=21.283013571077444:length_sum=665.0:mismatch_avg=28.833333333333332:mismatch_max=45.0:mismatch_min=15.0:mismatch_std=14.864947583717429:mismatch_sum=173.0:name=N788061:qcovhsp_avg=98.88333333333333:qcovhsp_max=100.0:qcovhsp_min=97.9:qcovhsp_std=0.7082843120291898:qcovhsp_sum=593.3:qend_avg=111.16666666666667:qend_max=143.0:qend_min=90.0:qend_std=21.235975764411357:qend_sum=667.0:qstart_avg=1.3333333333333333:qstart_max=2.0:qstart_min=1.0:qstart_std=0.5163977794943223:qstart_sum=8.0:ref_name_counter=GB_GCA_003576705.1_protein.faa_QOZS01000044.1_3@PF00015_full_PFAM.417.596--2||GB_GCA_016195145.1_protein.faa_JACQAF010000069.1_2@PF00015_full_PFAM.545.722--1||RS_GCF_000426245.1_protein.faa_NZ_AUEZ01000016.1_85@PF00015_full_PFAM.363.541--1||RS_GCF_008364955.1_protein.faa_NZ_VTTN01000021.1_66@PF00015_full_PFAM.373.537--1||RS_GCF_009766005.1_protein.faa_NZ_LMUK01000042.1_323@PF00015_full_PFAM.364.539--1:scovhsp_avg=63.33333333333334:scovhsp_max=80.3:scovhsp_min=50.3:scovhsp_std=12.571183980304586:scovhsp_sum=380.00000000000006:send_avg=133.83333333333334:send_max=160.0:send_min=105.0:send_std=28.3648843936771:send_sum=803.0:sstart_avg=24.0:sstart_max=46.0:sstart_min=15.0:sstart_std=12.992305415129373:sstart_sum=144.0],(53e932f0-b279-476c-a4c5-8ede5fae0bae_2@MCPsignal.371.442:5e-09[&&NHX:Sample=rhiztom1:Type=capture:capture_class=c__Alphaproteobacteria:capture_domain=d__Bacteria:capture_family=f__Rhizobiaceae:capture_genus=g__Shinella:capture_order=o__Rhizobiales:capture_phylum=p__Proteobacteria:capture_species=s__Shinella sp002364745:heptad=MCP-38H],62992e64-61e3-4d3d-81f7-d1af7c108244_1@MCPsignal.409.494:0.010676[&&NHX:Sample=rhiztom1:Type=capture:capture_class=c__Alphaproteobacteria:capture_domain=d__Bacteria:capture_family=f__CACIAM-22H2:capture_genus=g__JAEUKZ01:capture_order=o__CACIAM-22H2:capture_phylum=p__Proteobacteria:capture_species=s__JAEUKZ01 sp016793045:heptad=MCP-38H])0:1.8e-08[&&NHX:Sample_counter=rhiztom1--2:Type_counter=capture--2:capture_class_counter=c__Alphaproteobacteria--2:capture_domain_counter=d__Bacteria--2:capture_family_counter=f__CACIAM-22H2--1||f__Rhizobiaceae--1:capture_genus_counter=g__JAEUKZ01--1||g__Shinella--1:capture_order_counter=o__CACIAM-22H2--1||o__Rhizobiales--1:capture_phylum_counter=p__Proteobacteria--2:capture_species_counter=s__JAEUKZ01 sp016793045--1||s__Shinella sp002364745--1:gtdb_class_counter=:gtdb_domain_counter=:gtdb_family_counter=:gtdb_genus_counter=:gtdb_order_counter=:gtdb_phylum_counter=:gtdb_species_counter=:heptad_counter=MCP-38H--2:lbd_counter=:name=N788064:ref_name_counter=])0:5e-09[&&NHX:Sample_counter=rhiztom1--5||rhiztom2--5||rhiztom3--5:Type_counter=GTDB--1||capture--15:besthit_avg=75.18333333333334:besthit_max=84.0:besthit_min=64.3:besthit_std=9.259463627374247:besthit_sum=451.1:bitscore_avg=142.66666666666666:bitscore_max=173.0:bitscore_min=126.0:bitscore_std=17.985179083530603:bitscore_sum=856.0:capture_class_counter=c__Alphaproteobacteria--9||c__Clostridia--3||c__Gammaproteobacteria--3:capture_domain_counter=d__Bacteria--15:capture_family_counter=f__Acetobacteraceae--2||f__Azospirillaceae--1||f__Burkholderiaceae--2||f__CACIAM-22H2--1||f__Dongiaceae--2||f__Ferrovibrionaceae--1||f__Magnetospirillaceae--1||f__Oscillospiraceae--3||f__Pseudomonadaceae--1||f__Rhizobiaceae--1:capture_genus_counter=g__Acidovorax_A--2||g__Azospirillum--1||g__BOG-908--2||g__ER4--3||g__Ferrovibrio--1||g__JAEUKZ01--1||g__Phaeospirillum--1||g__Pseudomonas_E--1||g__SYSU-D60009--2||g__Shinella--1:capture_order_counter=o__Acetobacterales--2||o__Azospirillales--1||o__Burkholderiales--2||o__CACIAM-22H2--1||o__Dongiales--2||o__Ferrovibrionales--1||o__Oscillospirales--3||o__Pseudomonadales--1||o__Rhizobiales--1||o__Rhodospirillales--1:capture_phylum_counter=p__Firmicutes_A--3||p__Proteobacteria--12:capture_species_counter=s__Acidovorax_A sp002397315--2||s__Azospirillum oleiclasticum--1||s__BOG-908 sp003133065--2||s__ER4 sp015068395--3||s__Ferrovibrio sp002482765--1||s__JAEUKZ01 sp016793045--1||s__Phaeospirillum sp903853455--1||s__Pseudomonas_E baltica--1||s__SYSU-D60009 sp013822765--2||s__Shinella sp002364745--1:evalue_avg=1.2584195667231667e-38:evalue_max=4.5e-38:evalue_min=1.3e-55:evalue_std=2.0025374589810212e-38:evalue_sum=7.550517400339e-38:gapopen_avg=0.0:gapopen_max=0.0:gapopen_min=0.0:gapopen_std=0.0:gapopen_sum=0.0:gtdb_class_counter=c__Alphaproteobacteria--1:gtdb_domain_counter=d__Bacteria--1:gtdb_family_counter=f__JAEULC01--1:gtdb_genus_counter=g__JAEULC01--1:gtdb_order_counter=o__JAEULC01--1:gtdb_phylum_counter=p__Proteobacteria--1:gtdb_species_counter=s__JAEULC01 sp016792605--1:heptad_counter=MCP-38H--16:lbd_counter=:lca_tree=s__JAEULC01 sp016792605:length_avg=110.83333333333333:length_max=143.0:length_min=89.0:length_std=21.283013571077444:length_sum=665.0:mismatch_avg=28.833333333333332:mismatch_max=45.0:mismatch_min=15.0:mismatch_std=14.864947583717429:mismatch_sum=173.0:name=N788065:qcovhsp_avg=98.88333333333333:qcovhsp_max=100.0:qcovhsp_min=97.9:qcovhsp_std=0.7082843120291898:qcovhsp_sum=593.3:qend_avg=111.16666666666667:qend_max=143.0:qend_min=90.0:qend_std=21.235975764411357:qend_sum=667.0:qstart_avg=1.3333333333333333:qstart_max=2.0:qstart_min=1.0:qstart_std=0.5163977794943223:qstart_sum=8.0:ref_name_counter=GB_GCA_003576705.1_protein.faa_QOZS01000044.1_3@PF00015_full_PFAM.417.596--2||GB_GCA_016195145.1_protein.faa_JACQAF010000069.1_2@PF00015_full_PFAM.545.722--1||RS_GCF_000426245.1_protein.faa_NZ_AUEZ01000016.1_85@PF00015_full_PFAM.363.541--1||RS_GCF_008364955.1_protein.faa_NZ_VTTN01000021.1_66@PF00015_full_PFAM.373.537--1||RS_GCF_009766005.1_protein.faa_NZ_LMUK01000042.1_323@PF00015_full_PFAM.364.539--1:scovhsp_avg=63.33333333333334:scovhsp_max=80.3:scovhsp_min=50.3:scovhsp_std=12.571183980304586:scovhsp_sum=380.00000000000006:send_avg=133.83333333333334:send_max=160.0:send_min=105.0:send_std=28.3648843936771:send_sum=803.0:sstart_avg=24.0:sstart_max=46.0:sstart_min=15.0:sstart_std=12.992305415129373:sstart_sum=144.0],9230613d-cc51-49d1-aa1e-2d573ae27c45_6@MCPsignal.33.95:5e-09[&&NHX:Sample=rhiztom1:Type=capture:capture_class=c__Bacilli:capture_domain=d__Bacteria:capture_family=f__NBRC-103111:capture_genus=g__Paenibacillus_M:capture_order=o__Paenibacillales:capture_phylum=p__Firmicutes:capture_species=s__Paenibacillus_M ginsengihumi:heptad=MCP-38H])0.804:0.0244948[&&NHX:Sample_counter=rhiztom1--6||rhiztom2--5||rhiztom3--5:Type_counter=GTDB--1||capture--16:besthit_avg=75.18333333333334:besthit_max=84.0:besthit_min=64.3:besthit_std=9.259463627374247:besthit_sum=451.1:bitscore_avg=142.66666666666666:bitscore_max=173.0:bitscore_min=126.0:bitscore_std=17.985179083530603:bitscore_sum=856.0:capture_class_counter=c__Alphaproteobacteria--9||c__Bacilli--1||c__Clostridia--3||c__Gammaproteobacteria--3:capture_domain_counter=d__Bacteria--16:capture_family_counter=f__Acetobacteraceae--2||f__Azospirillaceae--1||f__Burkholderiaceae--2||f__CACIAM-22H2--1||f__Dongiaceae--2||f__Ferrovibrionaceae--1||f__Magnetospirillaceae--1||f__NBRC-103111--1||f__Oscillospiraceae--3||f__Pseudomonadaceae--1||f__Rhizobiaceae--1:capture_genus_counter=g__Acidovorax_A--2||g__Azospirillum--1||g__BOG-908--2||g__ER4--3||g__Ferrovibrio--1||g__JAEUKZ01--1||g__Paenibacillus_M--1||g__Phaeospirillum--1||g__Pseudomonas_E--1||g__SYSU-D60009--2||g__Shinella--1:capture_order_counter=o__Acetobacterales--2||o__Azospirillales--1||o__Burkholderiales--2||o__CACIAM-22H2--1||o__Dongiales--2||o__Ferrovibrionales--1||o__Oscillospirales--3||o__Paenibacillales--1||o__Pseudomonadales--1||o__Rhizobiales--1||o__Rhodospirillales--1:capture_phylum_counter=p__Firmicutes--1||p__Firmicutes_A--3||p__Proteobacteria--12:capture_species_counter=s__Acidovorax_A sp002397315--2||s__Azospirillum oleiclasticum--1||s__BOG-908 sp003133065--2||s__ER4 sp015068395--3||s__Ferrovibrio sp002482765--1||s__JAEUKZ01 sp016793045--1||s__Paenibacillus_M ginsengihumi--1||s__Phaeospirillum sp903853455--1||s__Pseudomonas_E baltica--1||s__SYSU-D60009 sp013822765--2||s__Shinella sp002364745--1:evalue_avg=1.2584195667231667e-38:evalue_max=4.5e-38:evalue_min=1.3e-55:evalue_std=2.0025374589810212e-38:evalue_sum=7.550517400339e-38:gapopen_avg=0.0:gapopen_max=0.0:gapopen_min=0.0:gapopen_std=0.0:gapopen_sum=0.0:gtdb_class_counter=c__Alphaproteobacteria--1:gtdb_domain_counter=d__Bacteria--1:gtdb_family_counter=f__JAEULC01--1:gtdb_genus_counter=g__JAEULC01--1:gtdb_order_counter=o__JAEULC01--1:gtdb_phylum_counter=p__Proteobacteria--1:gtdb_species_counter=s__JAEULC01 sp016792605--1:heptad_counter=MCP-38H--17:lbd_counter=:lca_tree=s__JAEULC01 sp016792605:length_avg=110.83333333333333:length_max=143.0:length_min=89.0:length_std=21.283013571077444:length_sum=665.0:mismatch_avg=28.833333333333332:mismatch_max=45.0:mismatch_min=15.0:mismatch_std=14.864947583717429:mismatch_sum=173.0:name=N788067:qcovhsp_avg=98.88333333333333:qcovhsp_max=100.0:qcovhsp_min=97.9:qcovhsp_std=0.70828431202919:qcovhsp_sum=593.3:qend_avg=111.16666666666667:qend_max=143.0:qend_min=90.0:qend_std=21.23597576441136:qend_sum=667.0:qstart_avg=1.3333333333333333:qstart_max=2.0:qstart_min=1.0:qstart_std=0.5163977794943222:qstart_sum=8.0:ref_name_counter=GB_GCA_003576705.1_protein.faa_QOZS01000044.1_3@PF00015_full_PFAM.417.596--2||GB_GCA_016195145.1_protein.faa_JACQAF010000069.1_2@PF00015_full_PFAM.545.722--1||RS_GCF_000426245.1_protein.faa_NZ_AUEZ01000016.1_85@PF00015_full_PFAM.363.541--1||RS_GCF_008364955.1_protein.faa_NZ_VTTN01000021.1_66@PF00015_full_PFAM.373.537--1||RS_GCF_009766005.1_protein.faa_NZ_LMUK01000042.1_323@PF00015_full_PFAM.364.539--1:scovhsp_avg=63.333333333333336:scovhsp_max=80.3:scovhsp_min=50.3:scovhsp_std=12.571183980304586:scovhsp_sum=380.0:send_avg=133.83333333333334:send_max=160.0:send_min=105.0:send_std=28.3648843936771:send_sum=803.0:sstart_avg=24.0:sstart_max=46.0:sstart_min=15.0:sstart_std=12.992305415129373:sstart_sum=144.0],((d8b61d4b-8906-4137-9912-bb7ca3b4b48f_6@MCPsignal.91.235:0.0179495[&&NHX:Sample=rhiztom3:Type=capture:capture_class=c__Actinomycetia:capture_domain=d__Bacteria:capture_family=f__Cellulomonadaceae:capture_genus=g__Cellulomonas:capture_order=o__Actinomycetales:capture_phylum=p__Actinobacteriota:capture_species=s__Cellulomonas citrea:heptad=MCP-38H],(((d8fc33f3-f8f4-4175-b5a5-964ca3aeb8b7_1@MCPsignal.73.229:5e-09[&&NHX:Sample=rhiztom3:Type=capture:capture_class=c__Gammaproteobacteria:capture_domain=d__Bacteria:capture_family=f__Succinivibrionaceae:capture_genus=g__Succinivibrio:capture_order=o__Enterobacterales:capture_phylum=p__Proteobacteria:capture_species=s__Succinivibrio sp902776275:heptad=MCP-38H],1e77cadf-8579-4585-b6df-447848bfe287_3@MCPsignal.264.380:5e-09[&&NHX:Sample=rhiztom3:Type=capture:besthit=81.6:bitscore=159.0:capture_class=c__Gammaproteobacteria:capture_domain=d__Bacteria:capture_family=f__Succinivibrionaceae:capture_genus=g__Succinivibrio:capture_order=o__Enterobacterales:capture_phylum=p__Proteobacteria:capture_species=s__Succinivibrio sp902776275:evalue=1.72e-50:gapopen=0.0:heptad=MCP-38H:length=114.0:mismatch=21.0:qcovhsp=98.3:qend=115.0:qstart=2.0:ref_name=GB_GCA_003576705.1_protein.faa_QOZS01000044.1_3@PF00015_full_PFAM.417.596:scovhsp=63.7:send=124.0:sstart=11.0])0.528:5e-09[&&NHX:Sample_counter=rhiztom3--2:Type_counter=capture--2:besthit_avg=81.6:besthit_max=81.6:besthit_min=81.6:besthit_std=0:besthit_sum=81.6:bitscore_avg=159.0:bitscore_max=159.0:bitscore_min=159.0:bitscore_std=0:bitscore_sum=159.0:capture_class_counter=c__Gammaproteobacteria--2:capture_domain_counter=d__Bacteria--2:capture_family_counter=f__Succinivibrionaceae--2:capture_genus_counter=g__Succinivibrio--2:capture_order_counter=o__Enterobacterales--2:capture_phylum_counter=p__Proteobacteria--2:capture_species_counter=s__Succinivibrio sp902776275--2:evalue_avg=1.72e-50:evalue_max=1.72e-50:evalue_min=1.72e-50:evalue_std=0:evalue_sum=1.72e-50:gapopen_avg=0.0:gapopen_max=0.0:gapopen_min=0.0:gapopen_std=0:gapopen_sum=0.0:gtdb_class_counter=:gtdb_domain_counter=:gtdb_family_counter=:gtdb_genus_counter=:gtdb_order_counter=:gtdb_phylum_counter=:gtdb_species_counter=:heptad_counter=MCP-38H--2:lbd_counter=:length_avg=114.0:length_max=114.0:length_min=114.0:length_std=0:length_sum=114.0:mismatch_avg=21.0:mismatch_max=21.0:mismatch_min=21.0:mismatch_std=0:mismatch_sum=21.0:name=N788071:qcovhsp_avg=98.3:qcovhsp_max=98.3:qcovhsp_min=98.3:qcovhsp_std=0:qcovhsp_sum=98.3:qend_avg=115.0:qend_max=115.0:qend_min=115.0:qend_std=0:qend_sum=115.0:qstart_avg=2.0:qstart_max=2.0:qstart_min=2.0:qstart_std=0:qstart_sum=2.0:ref_name_counter=GB_GCA_003576705.1_protein.faa_QOZS01000044.1_3@PF00015_full_PFAM.417.596--1:scovhsp_avg=63.7:scovhsp_max=63.7:scovhsp_min=63.7:scovhsp_std=0:scovhsp_sum=63.7:send_avg=124.0:send_max=124.0:send_min=124.0:send_std=0:send_sum=124.0:sstart_avg=11.0:sstart_max=11.0:sstart_min=11.0:sstart_std=0:sstart_sum=11.0],d47a46fb-b55a-493a-91d5-a1bacc01e269_4@MCPsignal.49.193:0.0224711[&&NHX:Sample=rhiztom2:Type=capture:capture_class=c__Gammaproteobacteria:capture_domain=d__Bacteria:capture_family=f__Succinivibrionaceae:capture_genus=g__Succinivibrio:capture_order=o__Enterobacterales:capture_phylum=p__Proteobacteria:capture_species=s__Succinivibrio sp902776275:heptad=MCP-38H])0:1.8e-08[&&NHX:Sample_counter=rhiztom2--1||rhiztom3--2:Type_counter=capture--3:besthit_avg=81.6:besthit_max=81.6:besthit_min=81.6:besthit_std=0:besthit_sum=81.6:bitscore_avg=159.0:bitscore_max=159.0:bitscore_min=159.0:bitscore_std=0:bitscore_sum=159.0:capture_class_counter=c__Gammaproteobacteria--3:capture_domain_counter=d__Bacteria--3:capture_family_counter=f__Succinivibrionaceae--3:capture_genus_counter=g__Succinivibrio--3:capture_order_counter=o__Enterobacterales--3:capture_phylum_counter=p__Proteobacteria--3:capture_species_counter=s__Succinivibrio sp902776275--3:evalue_avg=1.72e-50:evalue_max=1.72e-50:evalue_min=1.72e-50:evalue_std=0:evalue_sum=1.72e-50:gapopen_avg=0.0:gapopen_max=0.0:gapopen_min=0.0:gapopen_std=0:gapopen_sum=0.0:gtdb_class_counter=:gtdb_domain_counter=:gtdb_family_counter=:gtdb_genus_counter=:gtdb_order_counter=:gtdb_phylum_counter=:gtdb_species_counter=:heptad_counter=MCP-38H--3:lbd_counter=:length_avg=114.0:length_max=114.0:length_min=114.0:length_std=0:length_sum=114.0:mismatch_avg=21.0:mismatch_max=21.0:mismatch_min=21.0:mismatch_std=0:mismatch_sum=21.0:name=N788073:qcovhsp_avg=98.3:qcovhsp_max=98.3:qcovhsp_min=98.3:qcovhsp_std=0:qcovhsp_sum=98.3:qend_avg=115.0:qend_max=115.0:qend_min=115.0:qend_std=0:qend_sum=115.0:qstart_avg=2.0:qstart_max=2.0:qstart_min=2.0:qstart_std=0:qstart_sum=2.0:ref_name_counter=GB_GCA_003576705.1_protein.faa_QOZS01000044.1_3@PF00015_full_PFAM.417.596--1:scovhsp_avg=63.7:scovhsp_max=63.7:scovhsp_min=63.7:scovhsp_std=0:scovhsp_sum=63.7:send_avg=124.0:send_max=124.0:send_min=124.0:send_std=0:send_sum=124.0:sstart_avg=11.0:sstart_max=11.0:sstart_min=11.0:sstart_std=0:sstart_sum=11.0],34bdbddb-eec6-5ab2-8ec1-d9818b2dcfc4_3@MCPsignal.191.297:0.016176[&&NHX:Sample=rhiztom3:Type=capture:besthit=78.6:bitscore=137.0:capture_class=c__Actinomycetia:capture_domain=d__Bacteria:capture_family=f__Geodermatophilaceae:capture_genus=g__Blastococcus:capture_order=o__Mycobacteriales:capture_phylum=p__Actinobacteriota:capture_species=s__Blastococcus saxobsidens:evalue=2.23e-42:gapopen=0.0:heptad=MCP-38H:length=103.0:mismatch=22.0:qcovhsp=97.2:qend=104.0:qstart=2.0:ref_name=RS_GCF_007018905.1_protein.faa_NZ_CP041402.1_528@PF00015_full_PFAM.1.140:scovhsp=74.1:send=110.0:sstart=8.0])0.2:0.0125724[&&NHX:Sample_counter=rhiztom2--1||rhiztom3--3:Type_counter=capture--4:besthit_avg=80.1:besthit_max=81.6:besthit_min=78.6:besthit_std=2.1213203435596424:besthit_sum=160.2:bitscore_avg=148.0:bitscore_max=159.0:bitscore_min=137.0:bitscore_std=15.556349186104045:bitscore_sum=296.0:capture_class_counter=c__Actinomycetia--1||c__Gammaproteobacteria--3:capture_domain_counter=d__Bacteria--4:capture_family_counter=f__Geodermatophilaceae--1||f__Succinivibrionaceae--3:capture_genus_counter=g__Blastococcus--1||g__Succinivibrio--3:capture_order_counter=o__Enterobacterales--3||o__Mycobacteriales--1:capture_phylum_counter=p__Actinobacteriota--1||p__Proteobacteria--3:capture_species_counter=s__Blastococcus saxobsidens--1||s__Succinivibrio sp902776275--3:evalue_avg=1.1150000086e-42:evalue_max=2.23e-42:evalue_min=1.72e-50:evalue_std=1.5768481098837642e-42:evalue_sum=2.2300000172e-42:gapopen_avg=0.0:gapopen_max=0.0:gapopen_min=0.0:gapopen_std=0.0:gapopen_sum=0.0:gtdb_class_counter=:gtdb_domain_counter=:gtdb_family_counter=:gtdb_genus_counter=:gtdb_order_counter=:gtdb_phylum_counter=:gtdb_species_counter=:heptad_counter=MCP-38H--4:lbd_counter=:length_avg=108.5:length_max=114.0:length_min=103.0:length_std=7.7781745930520225:length_sum=217.0:mismatch_avg=21.5:mismatch_max=22.0:mismatch_min=21.0:mismatch_std=0.7071067811865476:mismatch_sum=43.0:name=N788075:qcovhsp_avg=97.75:qcovhsp_max=98.3:qcovhsp_min=97.2:qcovhsp_std=0.7778174593051983:qcovhsp_sum=195.5:qend_avg=109.5:qend_max=115.0:qend_min=104.0:qend_std=7.7781745930520225:qend_sum=219.0:qstart_avg=2.0:qstart_max=2.0:qstart_min=2.0:qstart_std=0.0:qstart_sum=4.0:ref_name_counter=GB_GCA_003576705.1_protein.faa_QOZS01000044.1_3@PF00015_full_PFAM.417.596--1||RS_GCF_007018905.1_protein.faa_NZ_CP041402.1_528@PF00015_full_PFAM.1.140--1:scovhsp_avg=68.9:scovhsp_max=74.1:scovhsp_min=63.7:scovhsp_std=7.353910524340089:scovhsp_sum=137.8:send_avg=117.0:send_max=124.0:send_min=110.0:send_std=9.899494936611665:send_sum=234.0:sstart_avg=9.5:sstart_max=11.0:sstart_min=8.0:sstart_std=2.1213203435596424:sstart_sum=19.0])0:6e-09[&&NHX:Sample_counter=rhiztom2--1||rhiztom3--4:Type_counter=capture--5:besthit_avg=80.1:besthit_max=81.6:besthit_min=78.6:besthit_std=2.1213203435596424:besthit_sum=160.2:bitscore_avg=148.0:bitscore_max=159.0:bitscore_min=137.0:bitscore_std=15.556349186104045:bitscore_sum=296.0:capture_class_counter=c__Actinomycetia--2||c__Gammaproteobacteria--3:capture_domain_counter=d__Bacteria--5:capture_family_counter=f__Cellulomonadaceae--1||f__Geodermatophilaceae--1||f__Succinivibrionaceae--3:capture_genus_counter=g__Blastococcus--1||g__Cellulomonas--1||g__Succinivibrio--3:capture_order_counter=o__Actinomycetales--1||o__Enterobacterales--3||o__Mycobacteriales--1:capture_phylum_counter=p__Actinobacteriota--2||p__Proteobacteria--3:capture_species_counter=s__Blastococcus saxobsidens--1||s__Cellulomonas citrea--1||s__Succinivibrio sp902776275--3:evalue_avg=1.1150000086e-42:evalue_max=2.23e-42:evalue_min=1.72e-50:evalue_std=1.5768481098837642e-42:evalue_sum=2.2300000172e-42:gapopen_avg=0.0:gapopen_max=0.0:gapopen_min=0.0:gapopen_std=0.0:gapopen_sum=0.0:gtdb_class_counter=:gtdb_domain_counter=:gtdb_family_counter=:gtdb_genus_counter=:gtdb_order_counter=:gtdb_phylum_counter=:gtdb_species_counter=:heptad_counter=MCP-38H--5:lbd_counter=:length_avg=108.5:length_max=114.0:length_min=103.0:length_std=7.7781745930520225:length_sum=217.0:mismatch_avg=21.5:mismatch_max=22.0:mismatch_min=21.0:mismatch_std=0.7071067811865476:mismatch_sum=43.0:name=N788076:qcovhsp_avg=97.75:qcovhsp_max=98.3:qcovhsp_min=97.2:qcovhsp_std=0.7778174593051983:qcovhsp_sum=195.5:qend_avg=109.5:qend_max=115.0:qend_min=104.0:qend_std=7.7781745930520225:qend_sum=219.0:qstart_avg=2.0:qstart_max=2.0:qstart_min=2.0:qstart_std=0.0:qstart_sum=4.0:ref_name_counter=GB_GCA_003576705.1_protein.faa_QOZS01000044.1_3@PF00015_full_PFAM.417.596--1||RS_GCF_007018905.1_protein.faa_NZ_CP041402.1_528@PF00015_full_PFAM.1.140--1:scovhsp_avg=68.9:scovhsp_max=74.1:scovhsp_min=63.7:scovhsp_std=7.353910524340089:scovhsp_sum=137.8:send_avg=117.0:send_max=124.0:send_min=110.0:send_std=9.899494936611665:send_sum=234.0:sstart_avg=9.5:sstart_max=11.0:sstart_min=8.0:sstart_std=2.1213203435596424:sstart_sum=19.0],80ccf5e5-341f-4959-b9ca-cbe2a589bcea_4@MCPsignal.109.254:0.0119762[&&NHX:Sample=rhizpot1:Type=capture:capture_class=c__Alphaproteobacteria:capture_domain=d__Bacteria:capture_family=f__Caulobacteraceae:capture_genus=g__Phenylobacterium:capture_order=o__Caulobacterales:capture_phylum=p__Proteobacteria:capture_species=s__Phenylobacterium sp001557235:heptad=MCP-38H])0.97:0.0438974[&&NHX:Sample_counter=rhizpot1--1||rhiztom2--1||rhiztom3--4:Type_counter=capture--6:besthit_avg=80.1:besthit_max=81.6:besthit_min=78.6:besthit_std=2.1213203435596424:besthit_sum=160.2:bitscore_avg=148.0:bitscore_max=159.0:bitscore_min=137.0:bitscore_std=15.556349186104045:bitscore_sum=296.0:capture_class_counter=c__Actinomycetia--2||c__Alphaproteobacteria--1||c__Gammaproteobacteria--3:capture_domain_counter=d__Bacteria--6:capture_family_counter=f__Caulobacteraceae--1||f__Cellulomonadaceae--1||f__Geodermatophilaceae--1||f__Succinivibrionaceae--3:capture_genus_counter=g__Blastococcus--1||g__Cellulomonas--1||g__Phenylobacterium--1||g__Succinivibrio--3:capture_order_counter=o__Actinomycetales--1||o__Caulobacterales--1||o__Enterobacterales--3||o__Mycobacteriales--1:capture_phylum_counter=p__Actinobacteriota--2||p__Proteobacteria--4:capture_species_counter=s__Blastococcus saxobsidens--1||s__Cellulomonas citrea--1||s__Phenylobacterium sp001557235--1||s__Succinivibrio sp902776275--3:evalue_avg=1.1150000086e-42:evalue_max=2.23e-42:evalue_min=1.72e-50:evalue_std=1.5768481098837642e-42:evalue_sum=2.2300000172e-42:gapopen_avg=0.0:gapopen_max=0.0:gapopen_min=0.0:gapopen_std=0.0:gapopen_sum=0.0:gtdb_class_counter=:gtdb_domain_counter=:gtdb_family_counter=:gtdb_genus_counter=:gtdb_order_counter=:gtdb_phylum_counter=:gtdb_species_counter=:heptad_counter=MCP-38H--6:lbd_counter=:length_avg=108.5:length_max=114.0:length_min=103.0:length_std=7.7781745930520225:length_sum=217.0:mismatch_avg=21.5:mismatch_max=22.0:mismatch_min=21.0:mismatch_std=0.7071067811865476:mismatch_sum=43.0:name=N788078:qcovhsp_avg=97.75:qcovhsp_max=98.3:qcovhsp_min=97.2:qcovhsp_std=0.7778174593051983:qcovhsp_sum=195.5:qend_avg=109.5:qend_max=115.0:qend_min=104.0:qend_std=7.7781745930520225:qend_sum=219.0:qstart_avg=2.0:qstart_max=2.0:qstart_min=2.0:qstart_std=0.0:qstart_sum=4.0:ref_name_counter=GB_GCA_003576705.1_protein.faa_QOZS01000044.1_3@PF00015_full_PFAM.417.596--1||RS_GCF_007018905.1_protein.faa_NZ_CP041402.1_528@PF00015_full_PFAM.1.140--1:scovhsp_avg=68.9:scovhsp_max=74.1:scovhsp_min=63.7:scovhsp_std=7.353910524340089:scovhsp_sum=137.8:send_avg=117.0:send_max=124.0:send_min=110.0:send_std=9.899494936611665:send_sum=234.0:sstart_avg=9.5:sstart_max=11.0:sstart_min=8.0:sstart_std=2.1213203435596424:sstart_sum=19.0])0.682:0.00579851[&&NHX:Sample_counter=rhizpot1--1||rhiztom1--6||rhiztom2--6||rhiztom3--9:Type_counter=GTDB--1||capture--22:besthit_avg=76.4125:besthit_max=84.0:besthit_min=64.3:besthit_std=8.18926780260953:besthit_sum=611.3:bitscore_avg=144.0:bitscore_max=173.0:bitscore_min=126.0:bitscore_std=16.483758239985374:bitscore_sum=1152.0:capture_class_counter=c__Actinomycetia--2||c__Alphaproteobacteria--10||c__Bacilli--1||c__Clostridia--3||c__Gammaproteobacteria--6:capture_domain_counter=d__Bacteria--22:capture_family_counter=f__Acetobacteraceae--2||f__Azospirillaceae--1||f__Burkholderiaceae--2||f__CACIAM-22H2--1||f__Caulobacteraceae--1||f__Cellulomonadaceae--1||f__Dongiaceae--2||f__Ferrovibrionaceae--1||f__Geodermatophilaceae--1||f__Magnetospirillaceae--1||f__NBRC-103111--1||f__Oscillospiraceae--3||f__Pseudomonadaceae--1||f__Rhizobiaceae--1||f__Succinivibrionaceae--3:capture_genus_counter=g__Acidovorax_A--2||g__Azospirillum--1||g__BOG-908--2||g__Blastococcus--1||g__Cellulomonas--1||g__ER4--3||g__Ferrovibrio--1||g__JAEUKZ01--1||g__Paenibacillus_M--1||g__Phaeospirillum--1||g__Phenylobacterium--1||g__Pseudomonas_E--1||g__SYSU-D60009--2||g__Shinella--1||g__Succinivibrio--3:capture_order_counter=o__Acetobacterales--2||o__Actinomycetales--1||o__Azospirillales--1||o__Burkholderiales--2||o__CACIAM-22H2--1||o__Caulobacterales--1||o__Dongiales--2||o__Enterobacterales--3||o__Ferrovibrionales--1||o__Mycobacteriales--1||o__Oscillospirales--3||o__Paenibacillales--1||o__Pseudomonadales--1||o__Rhizobiales--1||o__Rhodospirillales--1:capture_phylum_counter=p__Actinobacteriota--2||p__Firmicutes--1||p__Firmicutes_A--3||p__Proteobacteria--16:capture_species_counter=s__Acidovorax_A sp002397315--2||s__Azospirillum oleiclasticum--1||s__BOG-908 sp003133065--2||s__Blastococcus saxobsidens--1||s__Cellulomonas citrea--1||s__ER4 sp015068395--3||s__Ferrovibrio sp002482765--1||s__JAEUKZ01 sp016793045--1||s__Paenibacillus_M ginsengihumi--1||s__Phaeospirillum sp903853455--1||s__Phenylobacterium sp001557235--1||s__Pseudomonas_E baltica--1||s__SYSU-D60009 sp013822765--2||s__Shinella sp002364745--1||s__Succinivibrio sp902776275--3:evalue_avg=9.4384255004259e-39:evalue_max=4.5e-38:evalue_min=1.3e-55:evalue_std=1.7898838822729323e-38:evalue_sum=7.55074040034072e-38:gapopen_avg=0.0:gapopen_max=0.0:gapopen_min=0.0:gapopen_std=0.0:gapopen_sum=0.0:gtdb_class_counter=c__Alphaproteobacteria--1:gtdb_domain_counter=d__Bacteria--1:gtdb_family_counter=f__JAEULC01--1:gtdb_genus_counter=g__JAEULC01--1:gtdb_order_counter=o__JAEULC01--1:gtdb_phylum_counter=p__Proteobacteria--1:gtdb_species_counter=s__JAEULC01 sp016792605--1:heptad_counter=MCP-38H--23:lbd_counter=:lca_tree=s__JAEULC01 sp016792605:length_avg=110.25:length_max=143.0:length_min=89.0:length_std=18.25807062252589:length_sum=882.0:mismatch_avg=27.0:mismatch_max=45.0:mismatch_min=15.0:mismatch_std=13.016473079470162:mismatch_sum=216.0:name=N788079:qcovhsp_avg=98.6:qcovhsp_max=100.0:qcovhsp_min=97.2:qcovhsp_std=0.8485281374238555:qcovhsp_sum=788.8:qend_avg=110.75:qend_max=143.0:qend_min=90.0:qend_std=18.203217925881756:qend_sum=886.0:qstart_avg=1.5:qstart_max=2.0:qstart_min=1.0:qstart_std=0.5345224838248488:qstart_sum=12.0:ref_name_counter=GB_GCA_003576705.1_protein.faa_QOZS01000044.1_3@PF00015_full_PFAM.417.596--3||GB_GCA_016195145.1_protein.faa_JACQAF010000069.1_2@PF00015_full_PFAM.545.722--1||RS_GCF_000426245.1_protein.faa_NZ_AUEZ01000016.1_85@PF00015_full_PFAM.363.541--1||RS_GCF_007018905.1_protein.faa_NZ_CP041402.1_528@PF00015_full_PFAM.1.140--1||RS_GCF_008364955.1_protein.faa_NZ_VTTN01000021.1_66@PF00015_full_PFAM.373.537--1||RS_GCF_009766005.1_protein.faa_NZ_LMUK01000042.1_323@PF00015_full_PFAM.364.539--1:scovhsp_avg=64.725:scovhsp_max=80.3:scovhsp_min=50.3:scovhsp_std=11.280419191805644:scovhsp_sum=517.8:send_avg=129.625:send_max=160.0:send_min=105.0:send_std=25.48353810375856:send_sum=1037.0:sstart_avg=20.375:sstart_max=46.0:sstart_min=8.0:sstart_std=12.894489409932335:sstart_sum=163.0],(a93da8b4-11bb-40f5-99dc-141d7fb31d34_4@MCPsignal.21.113:5e-09[&&NHX:Sample=rhiztom1:Type=capture:capture_class=c__Halobacteria:capture_domain=d__Archaea:capture_family=f__Natrialbaceae:capture_genus=g__Natrinema:capture_order=o__Halobacteriales:capture_phylum=p__Halobacteriota:capture_species=s__Natrinema salaciae:heptad=MCP-38H],33bb34ed-f68d-46bc-9321-283f076a35e2_4@MCPsignal.330.397:0.292115[&&NHX:Sample=rhiztom1:Type=capture:capture_class=c__Gammaproteobacteria:capture_domain=d__Bacteria:capture_family=f__Pseudomonadaceae:capture_genus=g__Pseudomonas_E:capture_order=o__Pseudomonadales:capture_phylum=p__Proteobacteria:capture_species=s__Pseudomonas_E guguanensis:heptad=MCP-38H])0.91:0.0368558[&&NHX:Sample_counter=rhiztom1--2:Type_counter=capture--2:capture_class_counter=c__Gammaproteobacteria--1||c__Halobacteria--1:capture_domain_counter=d__Archaea--1||d__Bacteria--1:capture_family_counter=f__Natrialbaceae--1||f__Pseudomonadaceae--1:capture_genus_counter=g__Natrinema--1||g__Pseudomonas_E--1:capture_order_counter=o__Halobacteriales--1||o__Pseudomonadales--1:capture_phylum_counter=p__Halobacteriota--1||p__Proteobacteria--1:capture_species_counter=s__Natrinema salaciae--1||s__Pseudomonas_E guguanensis--1:gtdb_class_counter=:gtdb_domain_counter=:gtdb_family_counter=:gtdb_genus_counter=:gtdb_order_counter=:gtdb_phylum_counter=:gtdb_species_counter=:heptad_counter=MCP-38H--2:lbd_counter=:name=N788082:ref_name_counter=])0.864:0.0137638[&&NHX:Sample_counter=rhizpot1--1||rhiztom1--8||rhiztom2--6||rhiztom3--9:Type_counter=GTDB--1||capture--24:besthit_avg=76.4125:besthit_max=84.0:besthit_min=64.3:besthit_std=8.18926780260953:besthit_sum=611.3:bitscore_avg=144.0:bitscore_max=173.0:bitscore_min=126.0:bitscore_std=16.483758239985374:bitscore_sum=1152.0:capture_class_counter=c__Actinomycetia--2||c__Alphaproteobacteria--10||c__Bacilli--1||c__Clostridia--3||c__Gammaproteobacteria--7||c__Halobacteria--1:capture_domain_counter=d__Archaea--1||d__Bacteria--23:capture_family_counter=f__Acetobacteraceae--2||f__Azospirillaceae--1||f__Burkholderiaceae--2||f__CACIAM-22H2--1||f__Caulobacteraceae--1||f__Cellulomonadaceae--1||f__Dongiaceae--2||f__Ferrovibrionaceae--1||f__Geodermatophilaceae--1||f__Magnetospirillaceae--1||f__NBRC-103111--1||f__Natrialbaceae--1||f__Oscillospiraceae--3||f__Pseudomonadaceae--2||f__Rhizobiaceae--1||f__Succinivibrionaceae--3:capture_genus_counter=g__Acidovorax_A--2||g__Azospirillum--1||g__BOG-908--2||g__Blastococcus--1||g__Cellulomonas--1||g__ER4--3||g__Ferrovibrio--1||g__JAEUKZ01--1||g__Natrinema--1||g__Paenibacillus_M--1||g__Phaeospirillum--1||g__Phenylobacterium--1||g__Pseudomonas_E--2||g__SYSU-D60009--2||g__Shinella--1||g__Succinivibrio--3:capture_order_counter=o__Acetobacterales--2||o__Actinomycetales--1||o__Azospirillales--1||o__Burkholderiales--2||o__CACIAM-22H2--1||o__Caulobacterales--1||o__Dongiales--2||o__Enterobacterales--3||o__Ferrovibrionales--1||o__Halobacteriales--1||o__Mycobacteriales--1||o__Oscillospirales--3||o__Paenibacillales--1||o__Pseudomonadales--2||o__Rhizobiales--1||o__Rhodospirillales--1:capture_phylum_counter=p__Actinobacteriota--2||p__Firmicutes--1||p__Firmicutes_A--3||p__Halobacteriota--1||p__Proteobacteria--17:capture_species_counter=s__Acidovorax_A sp002397315--2||s__Azospirillum oleiclasticum--1||s__BOG-908 sp003133065--2||s__Blastococcus saxobsidens--1||s__Cellulomonas citrea--1||s__ER4 sp015068395--3||s__Ferrovibrio sp002482765--1||s__JAEUKZ01 sp016793045--1||s__Natrinema salaciae--1||s__Paenibacillus_M ginsengihumi--1||s__Phaeospirillum sp903853455--1||s__Phenylobacterium sp001557235--1||s__Pseudomonas_E baltica--1||s__Pseudomonas_E guguanensis--1||s__SYSU-D60009 sp013822765--2||s__Shinella sp002364745--1||s__Succinivibrio sp902776275--3:evalue_avg=9.4384255004259e-39:evalue_max=4.5e-38:evalue_min=1.3e-55:evalue_std=1.7898838822729323e-38:evalue_sum=7.55074040034072e-38:gapopen_avg=0.0:gapopen_max=0.0:gapopen_min=0.0:gapopen_std=0.0:gapopen_sum=0.0:gtdb_class_counter=c__Alphaproteobacteria--1:gtdb_domain_counter=d__Bacteria--1:gtdb_family_counter=f__JAEULC01--1:gtdb_genus_counter=g__JAEULC01--1:gtdb_order_counter=o__JAEULC01--1:gtdb_phylum_counter=p__Proteobacteria--1:gtdb_species_counter=s__JAEULC01 sp016792605--1:heptad_counter=MCP-38H--25:lbd_counter=:lca_tree=s__JAEULC01 sp016792605:length_avg=110.25:length_max=143.0:length_min=89.0:length_std=18.25807062252589:length_sum=882.0:mismatch_avg=27.0:mismatch_max=45.0:mismatch_min=15.0:mismatch_std=13.016473079470162:mismatch_sum=216.0:name=N788083:qcovhsp_avg=98.6:qcovhsp_max=100.0:qcovhsp_min=97.2:qcovhsp_std=0.8485281374238555:qcovhsp_sum=788.8:qend_avg=110.75:qend_max=143.0:qend_min=90.0:qend_std=18.203217925881756:qend_sum=886.0:qstart_avg=1.5:qstart_max=2.0:qstart_min=1.0:qstart_std=0.5345224838248488:qstart_sum=12.0:ref_name_counter=GB_GCA_003576705.1_protein.faa_QOZS01000044.1_3@PF00015_full_PFAM.417.596--3||GB_GCA_016195145.1_protein.faa_JACQAF010000069.1_2@PF00015_full_PFAM.545.722--1||RS_GCF_000426245.1_protein.faa_NZ_AUEZ01000016.1_85@PF00015_full_PFAM.363.541--1||RS_GCF_007018905.1_protein.faa_NZ_CP041402.1_528@PF00015_full_PFAM.1.140--1||RS_GCF_008364955.1_protein.faa_NZ_VTTN01000021.1_66@PF00015_full_PFAM.373.537--1||RS_GCF_009766005.1_protein.faa_NZ_LMUK01000042.1_323@PF00015_full_PFAM.364.539--1:scovhsp_avg=64.725:scovhsp_max=80.3:scovhsp_min=50.3:scovhsp_std=11.280419191805644:scovhsp_sum=517.8:send_avg=129.625:send_max=160.0:send_min=105.0:send_std=25.48353810375856:send_sum=1037.0:sstart_avg=20.375:sstart_max=46.0:sstart_min=8.0:sstart_std=12.894489409932335:sstart_sum=163.0])0:1.9e-08[&&NHX:Sample_counter=rhizpot1--1||rhiztom1--17||rhiztom2--14||rhiztom3--10:Type_counter=GTDB--1||capture--42:besthit_avg=76.41538461538461:besthit_max=86.5:besthit_min=64.3:besthit_std=7.714687955867707:besthit_sum=993.4:bitscore_avg=149.0:bitscore_max=182.0:bitscore_min=117.0:bitscore_std=20.24022397768035:bitscore_sum=1937.0:capture_class_counter=c__Actinomycetia--2||c__Alphaproteobacteria--16||c__Bacilli--1||c__Clostridia--3||c__Deinococci--1||c__Gammaproteobacteria--18||c__Halobacteria--1:capture_domain_counter=d__Archaea--1||d__Bacteria--41:capture_family_counter=f__Acetobacteraceae--2||f__Azospirillaceae--1||f__Burkholderiaceae--3||f__CACIAM-22H2--1||f__Caulobacteraceae--1||f__Cellulomonadaceae--1||f__Deinococcaceae--1||f__Dongiaceae--2||f__Ferrovibrionaceae--1||f__Geodermatophilaceae--1||f__JAFLCR01--1||f__Magnetospirillaceae--3||f__NBRC-103111--1||f__Natrialbaceae--1||f__Natronospirillaceae--1||f__Oscillospiraceae--3||f__Pseudomonadaceae--11||f__Rhizobiaceae--4||f__Succinivibrionaceae--3:capture_genus_counter=g__Acidovorax_A--2||g__Allorhizobium--1||g__Aureimonas--1||g__Azospirillum--1||g__BOG-908--2||g__Blastococcus--1||g__Burkholderia--1||g__Cellulomonas--1||g__Deinococcus--1||g__ER4--3||g__Ferrovibrio--1||g__JAEUKZ01--1||g__JAFLCR01--1||g__Natrinema--1||g__Paenibacillus_M--1||g__Phaeospirillum--1||g__Phenylobacterium--1||g__Pseudomonas_E--11||g__SYSU-D60009--2||g__Saccharospirillum--1||g__Shinella--2||g__Succinivibrio--3||g__Telmatospirillum--2:capture_order_counter=o__Acetobacterales--2||o__Actinomycetales--1||o__Azospirillales--1||o__Burkholderiales--3||o__CACIAM-22H2--1||o__Caulobacterales--1||o__Deinococcales--1||o__Dongiales--2||o__Enterobacterales--3||o__Ferrovibrionales--1||o__Halobacteriales--1||o__Mycobacteriales--1||o__Oscillospirales--3||o__Paenibacillales--1||o__Pseudomonadales--12||o__Rhizobiales--4||o__Rhodospirillales--3||o__Rickettsiales--1:capture_phylum_counter=p__Actinobacteriota--2||p__Deinococcota--1||p__Firmicutes--1||p__Firmicutes_A--3||p__Halobacteriota--1||p__Proteobacteria--34:capture_species_counter=s__Acidovorax_A sp002397315--2||s__Allorhizobium ipomoeae--1||s__Aureimonas sp001463765--1||s__Azospirillum oleiclasticum--1||s__BOG-908 sp003133065--2||s__Blastococcus saxobsidens--1||s__Burkholderia sp000687455--1||s__Cellulomonas citrea--1||s__Deinococcus piscis--1||s__ER4 sp015068395--3||s__Ferrovibrio sp002482765--1||s__JAEUKZ01 sp016793045--1||s__JAFLCR01 sp017302755--1||s__Natrinema salaciae--1||s__Paenibacillus_M ginsengihumi--1||s__Phaeospirillum sp903853455--1||s__Phenylobacterium sp001557235--1||s__Pseudomonas_E baltica--2||s__Pseudomonas_E guguanensis--1||s__Pseudomonas_E sp002483005--1||s__Pseudomonas_E sp003061005--7||s__SYSU-D60009 sp013822765--2||s__Saccharospirillum salsuginis--1||s__Shinella sp002364745--2||s__Succinivibrio sp902776275--3||s__Telmatospirillum sp013349665--2:evalue_avg=3.162119287723111e-35:evalue_max=4.11e-34:evalue_min=5.39e-59:evalue_std=1.1398914606536099e-34:evalue_sum=4.110755074040045e-34:gapopen_avg=0.15384615384615385:gapopen_max=1.0:gapopen_min=0.0:gapopen_std=0.3755338080994054:gapopen_sum=2.0:gtdb_class_counter=c__Alphaproteobacteria--1:gtdb_domain_counter=d__Bacteria--1:gtdb_family_counter=f__JAEULC01--1:gtdb_genus_counter=g__JAEULC01--1:gtdb_order_counter=o__JAEULC01--1:gtdb_phylum_counter=p__Proteobacteria--1:gtdb_species_counter=s__JAEULC01 sp016792605--1:heptad_counter=MCP-38H--43:lbd_counter=:lca_tree=s__JAEULC01 sp016792605:length_avg=116.0:length_max=161.0:length_min=89.0:length_std=20.77257807784099:length_sum=1508.0:mismatch_avg=28.0:mismatch_max=48.0:mismatch_min=15.0:mismatch_std=12.342339054382412:mismatch_sum=364.0:name=N788084:qcovhsp_avg=98.75384615384615:qcovhsp_max=100.0:qcovhsp_min=97.2:qcovhsp_std=0.7321377199855494:qcovhsp_sum=1283.8:qend_avg=116.38461538461539:qend_max=161.0:qend_min=90.0:qend_std=20.76270077783099:qend_sum=1513.0:qstart_avg=1.5384615384615385:qstart_max=2.0:qstart_min=1.0:qstart_std=0.5188745216627707:qstart_sum=20.0:ref_name_counter=GB_GCA_000518365.1_protein.faa_JADL01000010.1_36@PF00015_full_PFAM.457.636--2||GB_GCA_003576705.1_protein.faa_QOZS01000044.1_3@PF00015_full_PFAM.417.596--4||GB_GCA_016195145.1_protein.faa_JACQAF010000069.1_2@PF00015_full_PFAM.545.722--1||RS_GCF_000426245.1_protein.faa_NZ_AUEZ01000016.1_85@PF00015_full_PFAM.363.541--1||RS_GCF_000472865.1_protein.faa_NZ_AXAP01000073.1_2@PF00015_full_PFAM.363.542--1||RS_GCF_007018905.1_protein.faa_NZ_CP041402.1_528@PF00015_full_PFAM.1.140--1||RS_GCF_007827815.1_protein.faa_NZ_VITH01000004.1_248@PF00015_full_PFAM.366.536--1||RS_GCF_008364955.1_protein.faa_NZ_VTTN01000021.1_66@PF00015_full_PFAM.373.537--1||RS_GCF_009766005.1_protein.faa_NZ_LMUK01000042.1_323@PF00015_full_PFAM.364.539--1:scovhsp_avg=66.96923076923076:scovhsp_max=89.9:scovhsp_min=50.3:scovhsp_std=11.564268575759892:scovhsp_sum=870.5999999999999:send_avg=133.76923076923077:send_max=161.0:send_min=105.0:send_std=23.098173976001675:send_sum=1739.0:sstart_avg=18.76923076923077:sstart_max=53.0:sstart_min=1.0:sstart_std=16.68908748331199:sstart_sum=244.0],a589f41f-5d0d-4559-863c-81761952bd49_3@MCPsignal.26.82:5e-09[&&NHX:Sample=rhiztom1:Type=capture:capture_class=c__Alphaproteobacteria:capture_domain=d__Bacteria:capture_family=f__Azospirillaceae:capture_genus=g__Azospirillum:capture_order=o__Azospirillales:capture_phylum=p__Proteobacteria:capture_species=s__Azospirillum halopraeferens:heptad=MCP-38H])0.332:0.00604674[&&NHX:Sample_counter=rhizpot1--1||rhiztom1--18||rhiztom2--14||rhiztom3--10:Type_counter=GTDB--1||capture--43:besthit_avg=76.41538461538461:besthit_max=86.5:besthit_min=64.3:besthit_std=7.714687955867707:besthit_sum=993.4:bitscore_avg=149.0:bitscore_max=182.0:bitscore_min=117.0:bitscore_std=20.24022397768035:bitscore_sum=1937.0:capture_class_counter=c__Actinomycetia--2||c__Alphaproteobacteria--17||c__Bacilli--1||c__Clostridia--3||c__Deinococci--1||c__Gammaproteobacteria--18||c__Halobacteria--1:capture_domain_counter=d__Archaea--1||d__Bacteria--42:capture_family_counter=f__Acetobacteraceae--2||f__Azospirillaceae--2||f__Burkholderiaceae--3||f__CACIAM-22H2--1||f__Caulobacteraceae--1||f__Cellulomonadaceae--1||f__Deinococcaceae--1||f__Dongiaceae--2||f__Ferrovibrionaceae--1||f__Geodermatophilaceae--1||f__JAFLCR01--1||f__Magnetospirillaceae--3||f__NBRC-103111--1||f__Natrialbaceae--1||f__Natronospirillaceae--1||f__Oscillospiraceae--3||f__Pseudomonadaceae--11||f__Rhizobiaceae--4||f__Succinivibrionaceae--3:capture_genus_counter=g__Acidovorax_A--2||g__Allorhizobium--1||g__Aureimonas--1||g__Azospirillum--2||g__BOG-908--2||g__Blastococcus--1||g__Burkholderia--1||g__Cellulomonas--1||g__Deinococcus--1||g__ER4--3||g__Ferrovibrio--1||g__JAEUKZ01--1||g__JAFLCR01--1||g__Natrinema--1||g__Paenibacillus_M--1||g__Phaeospirillum--1||g__Phenylobacterium--1||g__Pseudomonas_E--11||g__SYSU-D60009--2||g__Saccharospirillum--1||g__Shinella--2||g__Succinivibrio--3||g__Telmatospirillum--2:capture_order_counter=o__Acetobacterales--2||o__Actinomycetales--1||o__Azospirillales--2||o__Burkholderiales--3||o__CACIAM-22H2--1||o__Caulobacterales--1||o__Deinococcales--1||o__Dongiales--2||o__Enterobacterales--3||o__Ferrovibrionales--1||o__Halobacteriales--1||o__Mycobacteriales--1||o__Oscillospirales--3||o__Paenibacillales--1||o__Pseudomonadales--12||o__Rhizobiales--4||o__Rhodospirillales--3||o__Rickettsiales--1:capture_phylum_counter=p__Actinobacteriota--2||p__Deinococcota--1||p__Firmicutes--1||p__Firmicutes_A--3||p__Halobacteriota--1||p__Proteobacteria--35:capture_species_counter=s__Acidovorax_A sp002397315--2||s__Allorhizobium ipomoeae--1||s__Aureimonas sp001463765--1||s__Azospirillum halopraeferens--1||s__Azospirillum oleiclasticum--1||s__BOG-908 sp003133065--2||s__Blastococcus saxobsidens--1||s__Burkholderia sp000687455--1||s__Cellulomonas citrea--1||s__Deinococcus piscis--1||s__ER4 sp015068395--3||s__Ferrovibrio sp002482765--1||s__JAEUKZ01 sp016793045--1||s__JAFLCR01 sp017302755--1||s__Natrinema salaciae--1||s__Paenibacillus_M ginsengihumi--1||s__Phaeospirillum sp903853455--1||s__Phenylobacterium sp001557235--1||s__Pseudomonas_E baltica--2||s__Pseudomonas_E guguanensis--1||s__Pseudomonas_E sp002483005--1||s__Pseudomonas_E sp003061005--7||s__SYSU-D60009 sp013822765--2||s__Saccharospirillum salsuginis--1||s__Shinella sp002364745--2||s__Succinivibrio sp902776275--3||s__Telmatospirillum sp013349665--2:evalue_avg=3.162119287723111e-35:evalue_max=4.11e-34:evalue_min=5.39e-59:evalue_std=1.1398914606536099e-34:evalue_sum=4.110755074040045e-34:gapopen_avg=0.15384615384615385:gapopen_max=1.0:gapopen_min=0.0:gapopen_std=0.3755338080994054:gapopen_sum=2.0:gtdb_class_counter=c__Alphaproteobacteria--1:gtdb_domain_counter=d__Bacteria--1:gtdb_family_counter=f__JAEULC01--1:gtdb_genus_counter=g__JAEULC01--1:gtdb_order_counter=o__JAEULC01--1:gtdb_phylum_counter=p__Proteobacteria--1:gtdb_species_counter=s__JAEULC01 sp016792605--1:heptad_counter=MCP-38H--44:lbd_counter=:lca_tree=s__JAEULC01 sp016792605:length_avg=116.0:length_max=161.0:length_min=89.0:length_std=20.77257807784099:length_sum=1508.0:mismatch_avg=28.0:mismatch_max=48.0:mismatch_min=15.0:mismatch_std=12.342339054382412:mismatch_sum=364.0:name=N788086:qcovhsp_avg=98.75384615384615:qcovhsp_max=100.0:qcovhsp_min=97.2:qcovhsp_std=0.7321377199855494:qcovhsp_sum=1283.8:qend_avg=116.38461538461539:qend_max=161.0:qend_min=90.0:qend_std=20.76270077783099:qend_sum=1513.0:qstart_avg=1.5384615384615385:qstart_max=2.0:qstart_min=1.0:qstart_std=0.5188745216627707:qstart_sum=20.0:ref_name_counter=GB_GCA_000518365.1_protein.faa_JADL01000010.1_36@PF00015_full_PFAM.457.636--2||GB_GCA_003576705.1_protein.faa_QOZS01000044.1_3@PF00015_full_PFAM.417.596--4||GB_GCA_016195145.1_protein.faa_JACQAF010000069.1_2@PF00015_full_PFAM.545.722--1||RS_GCF_000426245.1_protein.faa_NZ_AUEZ01000016.1_85@PF00015_full_PFAM.363.541--1||RS_GCF_000472865.1_protein.faa_NZ_AXAP01000073.1_2@PF00015_full_PFAM.363.542--1||RS_GCF_007018905.1_protein.faa_NZ_CP041402.1_528@PF00015_full_PFAM.1.140--1||RS_GCF_007827815.1_protein.faa_NZ_VITH01000004.1_248@PF00015_full_PFAM.366.536--1||RS_GCF_008364955.1_protein.faa_NZ_VTTN01000021.1_66@PF00015_full_PFAM.373.537--1||RS_GCF_009766005.1_protein.faa_NZ_LMUK01000042.1_323@PF00015_full_PFAM.364.539--1:scovhsp_avg=66.96923076923076:scovhsp_max=89.9:scovhsp_min=50.3:scovhsp_std=11.564268575759892:scovhsp_sum=870.5999999999999:send_avg=133.76923076923077:send_max=161.0:send_min=105.0:send_std=23.098173976001675:send_sum=1739.0:sstart_avg=18.76923076923077:sstart_max=53.0:sstart_min=1.0:sstart_std=16.68908748331199:sstart_sum=244.0])0.905:0.0175804[&&NHX:Sample_counter=rhizpot1--1||rhizpot3--1||rhiztom1--39||rhiztom2--27||rhiztom3--44:Type_counter=GTDB--3||capture--112:besthit_avg=75.26451612903226:besthit_max=91.1:besthit_min=51.5:besthit_std=8.267629583183512:besthit_sum=2333.2:bitscore_avg=144.68064516129033:bitscore_max=182.0:bitscore_min=80.1:bitscore_std=19.483196509724966:bitscore_sum=4485.1:capture_class_counter=c__Actinomycetia--4||c__Alphaproteobacteria--53||c__Bacilli--3||c__Brocadiae--1||c__Clostridia--3||c__Deinococci--1||c__Desulfobulbia--2||c__Gammaproteobacteria--40||c__Halobacteria--1||c__Phycisphaerae--2||c__Spirochaetia--2:capture_domain_counter=d__Archaea--1||d__Bacteria--111:capture_family_counter=f__Acetobacteraceae--2||f__Azospirillaceae--6||f__Beijerinckiaceae--3||f__Brocadiaceae--1||f__Burkholderiaceae--3||f__CACIAM-22H2--1||f__Caulobacteraceae--2||f__Cellulomonadaceae--1||f__Deinococcaceae--1||f__Desulfobulbaceae--2||f__Dongiaceae--2||f__Ferrovibrionaceae--1||f__Geodermatophilaceae--3||f__JAACEH01--2||f__JAFLCR01--9||f__Magnetospirillaceae--3||f__Micavibrionaceae--1||f__NBRC-103111--1||f__Natrialbaceae--1||f__Natronospirillaceae--1||f__Oscillospiraceae--3||f__Pseudomonadaceae--22||f__RPPD01--1||f__Rhizobiaceae--6||f__Rhodocyclaceae--4||f__Rhodospirillaceae--2||f__SHVZ01--7||f__Sphingomonadaceae--4||f__Succinivibrionaceae--7||f__Thioalkalivibrionaceae--1||f__Thiohalomonadaceae--2||f__UBA12059--1||f__Xanthobacteraceae--4||f__YIM-B00363--2:capture_genus_counter=g__Acidovorax_A--2||g__Allorhizobium--1||g__Alpha-05--2||g__Aureimonas--1||g__Azospirillum--6||g__BOG-908--2||g__Blastochloris--4||g__Blastococcus--2||g__Bosea--1||g__Brocadia--1||g__Burkholderia--1||g__Cellulomonas--1||g__Deinococcus--1||g__Desulfobulbus--2||g__ER4--3||g__Ferrovibrio--1||g__Geodermatophilus--1||g__JAAYDY01--2||g__JAEUKZ01--1||g__JAFGNN01--1||g__JAFGSW01--1||g__JAFLCR01--9||g__Methylobacterium--2||g__Micavibrio_B--1||g__Natrinema--1||g__Paenibacillus_AE--2||g__Paenibacillus_M--1||g__Phaeospirillum--1||g__Phenylobacterium--2||g__Propionivibrio--2||g__Pseudomonas_E--22||g__SHVZ01--7||g__SYSU-D60009--2||g__Saccharospirillum--1||g__Shinella--2||g__Sinorhizobium--2||g__Sphingobium--1||g__Sphingomonas--3||g__Succinivibrio--7||g__Sulfuritalea--2||g__Sulfurivermis--2||g__Telmatospirillum--2||g__Thioalkalivibrio--1:capture_order_counter=o__Acetobacterales--2||o__Actinomycetales--1||o__Azospirillales--6||o__Brocadiales--1||o__Burkholderiales--7||o__CACIAM-22H2--1||o__Caulobacterales--2||o__Deinococcales--1||o__Desulfobulbales--2||o__Dongiales--2||o__Ectothiorhodospirales--1||o__Enterobacterales--7||o__FEN-1346--2||o__Ferrovibrionales--1||o__Halobacteriales--1||o__Micavibrionales--1||o__Mycobacteriales--3||o__Oscillospirales--3||o__Paenibacillales--3||o__Pseudomonadales--23||o__Rhizobiales--13||o__Rhodospirillales--5||o__Rickettsiales--9||o__SHVZ01--7||o__SZUA-6--1||o__Sphingomonadales--4||o__Thiohalomonadales--2||o__Treponematales--1:capture_phylum_counter=p__Actinobacteriota--4||p__Deinococcota--1||p__Desulfobacterota--2||p__Firmicutes--3||p__Firmicutes_A--3||p__Halobacteriota--1||p__Planctomycetota--3||p__Proteobacteria--93||p__Spirochaetota--2:capture_species_counter=s__Acidovorax_A sp002397315--2||s__Allorhizobium ipomoeae--1||s__Alpha-05 sp002307145--2||s__Aureimonas sp001463765--1||s__Azospirillum brasilense--2||s__Azospirillum halopraeferens--1||s__Azospirillum oleiclasticum--1||s__Azospirillum thiophilum--2||s__BOG-908 sp003133065--2||s__Blastochloris sulfoviridis--4||s__Blastococcus saxobsidens--2||s__Bosea sp003046175--1||s__Brocadia sp013360945--1||s__Burkholderia sp000687455--1||s__Cellulomonas citrea--1||s__Deinococcus piscis--1||s__Desulfobulbus rhabdoformis--2||s__ER4 sp015068395--3||s__Ferrovibrio sp002482765--1||s__Geodermatophilus tzadiensis--1||s__JAAYDY01 sp016935955--2||s__JAEUKZ01 sp016793045--1||s__JAFGNN01 sp016926955--1||s__JAFGSW01 sp016934415--1||s__JAFLCR01 sp017302755--9||s__Methylobacterium ajmalii--1||s__Methylobacterium terrae--1||s__Micavibrio_B aeruginosavorus_A--1||s__Natrinema salaciae--1||s__Paenibacillus_AE antri--2||s__Paenibacillus_M ginsengihumi--1||s__Phaeospirillum sp903853455--1||s__Phenylobacterium sp001557235--1||s__Phenylobacterium sp004299445--1||s__Propionivibrio sp018262095--2||s__Pseudomonas_E baltica--2||s__Pseudomonas_E flavescens--1||s__Pseudomonas_E guguanensis--1||s__Pseudomonas_E sediminis--3||s__Pseudomonas_E simiae--2||s__Pseudomonas_E sp000829415--1||s__Pseudomonas_E sp002483005--1||s__Pseudomonas_E sp003061005--7||s__Pseudomonas_E sp004136015--3||s__Pseudomonas_E sp016651305--1||s__SHVZ01 sp016792585--7||s__SYSU-D60009 sp013822765--2||s__Saccharospirillum salsuginis--1||s__Shinella sp002364745--2||s__Sinorhizobium americanum--2||s__Sphingobium lactosutens--1||s__Sphingomonas adhaesiva--1||s__Sphingomonas sp007833215--2||s__Succinivibrio sp900770725--4||s__Succinivibrio sp902776275--3||s__Sulfuritalea sp903933395--2||s__Sulfurivermis sp002376325--2||s__Telmatospirillum sp013349665--2||s__Thioalkalivibrio sp000377345--1:evalue_avg=3.5483870967742074e-21:evalue_max=1.1e-19:evalue_min=5.39e-59:evalue_std=1.9756583222945235e-20:evalue_sum=1.1000000000000043e-19:gapopen_avg=0.16129032258064516:gapopen_max=1.0:gapopen_min=0.0:gapopen_std=0.373878250552983:gapopen_sum=5.0:gtdb_class_counter=c__Alphaproteobacteria--3:gtdb_domain_counter=d__Bacteria--3:gtdb_family_counter=f__JAEULC01--3:gtdb_genus_counter=g__JAEULC01--3:gtdb_order_counter=o__JAEULC01--3:gtdb_phylum_counter=p__Proteobacteria--3:gtdb_species_counter=s__JAEULC01 sp016792605--3:heptad_counter=MCP-38H--114||MCP-44H--1:lbd_counter=:lca_tree=s__JAEULC01 sp016792605:length_avg=114.90322580645162:length_max=161.0:length_min=89.0:length_std=17.00657684291517:length_sum=3562.0:mismatch_avg=28.838709677419356:mismatch_max=48.0:mismatch_min=8.0:mismatch_std=11.36983369621429:mismatch_sum=894.0:name=N788087:qcovhsp_avg=98.41612903225806:qcovhsp_max=100.0:qcovhsp_min=96.2:qcovhsp_std=1.0076695140086185:qcovhsp_sum=3050.8999999999996:qend_avg=115.61290322580645:qend_max=161.0:qend_min=90.0:qend_std=16.97582088217403:qend_sum=3584.0:qstart_avg=1.8064516129032258:qstart_max=4.0:qstart_min=1.0:qstart_std=0.9458454714772274:qstart_sum=56.0:ref_name_counter=GB_GCA_000518365.1_protein.faa_JADL01000010.1_36@PF00015_full_PFAM.457.636--4||GB_GCA_000518365.1_protein.faa_JADL01000010.1_37@PF00015_full_PFAM.476.654--1||GB_GCA_003576705.1_protein.faa_QOZS01000044.1_3@PF00015_full_PFAM.417.596--12||GB_GCA_016195145.1_protein.faa_JACQAF010000069.1_2@PF00015_full_PFAM.545.722--3||GB_GCA_016792605.1_protein.faa_JAEULC010000305.1_1@PF00015_full_PFAM.536.715--1||RS_GCF_000426245.1_protein.faa_NZ_AUEZ01000016.1_85@PF00015_full_PFAM.363.541--1||RS_GCF_000472865.1_protein.faa_NZ_AXAP01000073.1_2@PF00015_full_PFAM.363.542--1||RS_GCF_001315015.1_protein.faa_NZ_CP012914.1_1987@PF00015_full_PFAM.370.545--1||RS_GCF_003116035.1_protein.faa_NZ_LGQW01000015.1_3086@PF00015_full_PFAM.369.549--1||RS_GCF_007018905.1_protein.faa_NZ_CP041402.1_1383@PF00015_full_PFAM.479.657--1||RS_GCF_007018905.1_protein.faa_NZ_CP041402.1_528@PF00015_full_PFAM.1.140--1||RS_GCF_007827815.1_protein.faa_NZ_VITH01000004.1_248@PF00015_full_PFAM.366.536--2||RS_GCF_008364955.1_protein.faa_NZ_VTTN01000021.1_66@PF00015_full_PFAM.373.537--1||RS_GCF_009766005.1_protein.faa_NZ_LMUK01000042.1_323@PF00015_full_PFAM.364.539--1:scovhsp_avg=65.28387096774193:scovhsp_max=89.9:scovhsp_min=50.3:scovhsp_std=9.643584975661058:scovhsp_sum=2023.7999999999997:send_avg=130.25806451612902:send_max=161.0:send_min=90.0:send_std=18.677915197607906:send_sum=4038.0:sstart_avg=16.419354838709676:sstart_max=53.0:sstart_min=1.0:sstart_std=15.703023474368212:sstart_sum=509.0])0.949:0.0367278[&&NHX:Sample_counter=rhizpot1--1||rhizpot3--2||rhiztom1--62||rhiztom2--44||rhiztom3--66:Type_counter=GTDB--3||capture--175:besthit_avg=73.88461538461537:besthit_max=91.1:besthit_min=51.5:besthit_std=8.181767981319858:besthit_sum=3841.9999999999995:bitscore_avg=148.89423076923077:bitscore_max=189.0:bitscore_min=80.1:bitscore_std=20.645366127388893:bitscore_sum=7742.5:capture_class_counter=c__Actinomycetia--4||c__Alphaproteobacteria--82||c__Bacilli--4||c__Brocadiae--1||c__Clostridia--5||c__Deinococci--1||c__Desulfobulbia--2||c__Gammaproteobacteria--51||c__Gemmatimonadetes--8||c__Halobacteria--1||c__Negativicutes--5||c__Phycisphaerae--3||c__Polyangia--5||c__Spirochaetia--3:capture_domain_counter=d__Archaea--1||d__Bacteria--174:capture_family_counter=f__Acetobacteraceae--4||f__Azospirillaceae--8||f__Beijerinckiaceae--13||f__Brocadiaceae--1||f__Burkholderiaceae--4||f__CACIAM-22H2--1||f__Caulobacteraceae--2||f__Cellulomonadaceae--1||f__Deinococcaceae--1||f__Desulfobulbaceae--2||f__Dongiaceae--2||f__Ferrovibrionaceae--1||f__Gemmatimonadaceae--8||f__Geodermatophilaceae--3||f__JAACEH01--3||f__JAFLCR01--20||f__Lachnospiraceae--1||f__Magnetospirillaceae--3||f__Micavibrionaceae--1||f__NBRC-103111--1||f__Nannocystaceae--1||f__Natrialbaceae--1||f__Natronospirillaceae--1||f__Oscillospiraceae--4||f__Polyangiaceae--4||f__Pseudomonadaceae--31||f__RPPD01--1||f__Rhizobiaceae--6||f__Rhodocyclaceae--5||f__Rhodospirillaceae--2||f__SHVZ01--7||f__Selenomonadaceae--5||f__Sphingomonadaceae--5||f__Succinivibrionaceae--7||f__Tepidamorphaceae--1||f__Thioalkalivibrionaceae--1||f__Thiohalomonadaceae--2||f__Tumebacillaceae--1||f__UBA12059--2||f__Xanthobacteraceae--6||f__YIM-B00363--2:capture_genus_counter=g__Acetatifactor--1||g__Acidovorax_A--2||g__Allorhizobium--1||g__Alpha-05--2||g__Aquabacter--1||g__Aureimonas--1||g__Azonexus--1||g__Azospirillum--7||g__BOG-908--2||g__BOG-930--2||g__Blastochloris--4||g__Blastococcus--2||g__Bosea--2||g__Brocadia--1||g__Burkholderia--1||g__Cellulomonas--1||g__Deinococcus--1||g__Desulfobulbus--2||g__ER4--3||g__Ferrovibrio--1||g__Ga0077550--1||g__Geodermatophilus--1||g__Inhella--1||g__JAAYDY01--3||g__JAEUKZ01--1||g__JAFGNN01--2||g__JAFGSW01--1||g__JAFLCR01--20||g__Methylobacterium--10||g__Micavibrio_B--1||g__Microvirga--1||g__NIC37A-2--4||g__Natrinema--1||g__Oscillibacter--1||g__PNKF01--8||g__Paenibacillus_AE--2||g__Paenibacillus_M--1||g__Phaeospirillum--1||g__Phenylobacterium--2||g__Propionivibrio--2||g__Pseudomonas_B--1||g__Pseudomonas_E--30||g__Quinella--5||g__SHVZ01--7||g__SKQW01--1||g__SYSU-D60009--2||g__Saccharospirillum--1||g__Shinella--2||g__Sinorhizobium--2||g__Skermanella--1||g__Sphingobium--1||g__Sphingomonas--4||g__Succinivibrio--7||g__Sulfuritalea--2||g__Sulfurivermis--2||g__Tardiphaga--1||g__Telmatospirillum--2||g__Thioalkalivibrio--1||g__Tumebacillus_A--1:capture_order_counter=o__Acetobacterales--4||o__Actinomycetales--1||o__Azospirillales--8||o__Brocadiales--1||o__Burkholderiales--9||o__CACIAM-22H2--1||o__Caulobacterales--2||o__Deinococcales--1||o__Desulfobulbales--2||o__Dongiales--2||o__Ectothiorhodospirales--1||o__Enterobacterales--7||o__FEN-1346--3||o__Ferrovibrionales--1||o__Gemmatimonadales--8||o__Halobacteriales--1||o__Lachnospirales--1||o__Micavibrionales--1||o__Mycobacteriales--3||o__Nannocystales--1||o__Oscillospirales--4||o__Paenibacillales--3||o__Polyangiales--4||o__Pseudomonadales--32||o__Rhizobiales--26||o__Rhodospirillales--5||o__Rickettsiales--20||o__SHVZ01--7||o__SZUA-6--1||o__Selenomonadales--5||o__Sphingomonadales--5||o__Thiohalomonadales--2||o__Treponematales--2||o__Tumebacillales--1:capture_phylum_counter=p__Actinobacteriota--4||p__Deinococcota--1||p__Desulfobacterota--2||p__Firmicutes--4||p__Firmicutes_A--5||p__Firmicutes_C--5||p__Gemmatimonadota--8||p__Halobacteriota--1||p__Myxococcota--5||p__Planctomycetota--4||p__Proteobacteria--133||p__Spirochaetota--3:capture_species_counter=s__Acetatifactor sp910586515--1||s__Acidovorax_A sp002397315--2||s__Allorhizobium ipomoeae--1||s__Alpha-05 sp002307145--2||s__Aquabacter cavernae--1||s__Aureimonas sp001463765--1||s__Azonexus hydrophilus_A--1||s__Azospirillum brasilense--2||s__Azospirillum halopraeferens--1||s__Azospirillum oleiclasticum--1||s__Azospirillum thermophilum--1||s__Azospirillum thiophilum--2||s__BOG-908 sp003133065--2||s__BOG-930 sp003164455--2||s__Blastochloris sulfoviridis--4||s__Blastococcus saxobsidens--2||s__Bosea sp001426225--1||s__Bosea sp003046175--1||s__Brocadia sp013360945--1||s__Burkholderia sp000687455--1||s__Cellulomonas citrea--1||s__Deinococcus piscis--1||s__Desulfobulbus rhabdoformis--2||s__ER4 sp015068395--3||s__Ferrovibrio sp002482765--1||s__Ga0077550 sp902826865--1||s__Geodermatophilus tzadiensis--1||s__Inhella crocodyli--1||s__JAAYDY01 sp016935955--3||s__JAEUKZ01 sp016793045--1||s__JAFGNN01 sp016926955--1||s__JAFGNN01 sp018262985--1||s__JAFGSW01 sp016934415--1||s__JAFLCR01 sp017302755--20||s__Methylobacterium ajmalii--1||s__Methylobacterium sp004745635--1||s__Methylobacterium tarhaniae--7||s__Methylobacterium terrae--1||s__Micavibrio_B aeruginosavorus_A--1||s__Microvirga sp018069605--1||s__NIC37A-2 sp002085155--4||s__Natrinema salaciae--1||s__Oscillibacter valericigenes--1||s__PNKF01 sp016714015--8||s__Paenibacillus_AE antri--2||s__Paenibacillus_M ginsengihumi--1||s__Phaeospirillum sp903853455--1||s__Phenylobacterium sp001557235--1||s__Phenylobacterium sp004299445--1||s__Propionivibrio sp018262095--2||s__Pseudomonas_B psychrotolerans_B--1||s__Pseudomonas_E asplenii_A--2||s__Pseudomonas_E baltica--2||s__Pseudomonas_E flavescens--1||s__Pseudomonas_E guguanensis--1||s__Pseudomonas_E sediminis--3||s__Pseudomonas_E sichuanensis--3||s__Pseudomonas_E simiae--2||s__Pseudomonas_E sp000761545--1||s__Pseudomonas_E sp000829415--1||s__Pseudomonas_E sp002025205--1||s__Pseudomonas_E sp002113125--1||s__Pseudomonas_E sp002483005--1||s__Pseudomonas_E sp003061005--7||s__Pseudomonas_E sp004136015--3||s__Pseudomonas_E sp016651305--1||s__Quinella sp017477125--5||s__SHVZ01 sp016792585--7||s__SKQW01 sp007118805--1||s__SYSU-D60009 sp013822765--2||s__Saccharospirillum salsuginis--1||s__Shinella sp002364745--2||s__Sinorhizobium americanum--2||s__Skermanella stibiiresistens--1||s__Sphingobium lactosutens--1||s__Sphingomonas adhaesiva--1||s__Sphingomonas ginsenosidivorax--1||s__Sphingomonas sp007833215--2||s__Succinivibrio sp900770725--4||s__Succinivibrio sp902776275--3||s__Sulfuritalea sp903933395--2||s__Sulfurivermis sp002376325--2||s__Tardiphaga sp007018905--1||s__Telmatospirillum sp013349665--2||s__Thioalkalivibrio sp000377345--1||s__Tumebacillus_A sp004340785--1:evalue_avg=2.11539096153847e-21:evalue_max=1.1e-19:evalue_min=1.12e-61:evalue_std=1.525425449895327e-20:evalue_sum=1.1000033000000044e-19:gapopen_avg=0.2692307692307692:gapopen_max=3.0:gapopen_min=0.0:gapopen_std=0.5978846572278103:gapopen_sum=14.0:gtdb_class_counter=c__Alphaproteobacteria--3:gtdb_domain_counter=d__Bacteria--3:gtdb_family_counter=f__JAEULC01--3:gtdb_genus_counter=g__JAEULC01--3:gtdb_order_counter=o__JAEULC01--3:gtdb_phylum_counter=p__Proteobacteria--3:gtdb_species_counter=s__JAEULC01 sp016792605--3:heptad_counter=MCP-38H--177||MCP-44H--1:lbd_counter=:lca_tree=s__JAEULC01 sp016792605:length_avg=121.88461538461539:length_max=167.0:length_min=89.0:length_std=21.385952734422997:length_sum=6338.0:mismatch_avg=32.48076923076923:mismatch_max=65.0:mismatch_min=8.0:mismatch_std=13.555246990199375:mismatch_sum=1689.0:name=N788088:qcovhsp_avg=98.29423076923078:qcovhsp_max=100.0:qcovhsp_min=95.4:qcovhsp_std=1.0926516517060079:qcovhsp_sum=5111.3:qend_avg=122.65384615384616:qend_max=169.0:qend_min=90.0:qend_std=21.428297778903424:qend_sum=6378.0:qstart_avg=1.9807692307692308:qstart_max=5.0:qstart_min=1.0:qstart_std=1.019234326525566:qstart_sum=103.0:ref_name_counter=GB_GCA_000518365.1_protein.faa_JADL01000010.1_36@PF00015_full_PFAM.457.636--9||GB_GCA_000518365.1_protein.faa_JADL01000010.1_37@PF00015_full_PFAM.476.654--1||GB_GCA_003576705.1_protein.faa_QOZS01000044.1_3@PF00015_full_PFAM.417.596--17||GB_GCA_016195145.1_protein.faa_JACQAF010000069.1_2@PF00015_full_PFAM.545.722--3||GB_GCA_016792605.1_protein.faa_JAEULC010000305.1_1@PF00015_full_PFAM.536.715--1||GB_GCA_016793045.1_protein.faa_JAEUKZ010000005.1_2@PF00015_full_PFAM.497.676--1||GB_GCA_017308135.1_protein.faa_JAFKFM010000015.1_49@PF00015_full_PFAM.504.673--1||RS_GCF_000426245.1_protein.faa_NZ_AUEZ01000016.1_85@PF00015_full_PFAM.363.541--2||RS_GCF_000472865.1_protein.faa_NZ_AXAP01000073.1_2@PF00015_full_PFAM.363.542--4||RS_GCF_000473045.1_protein.faa_NZ_AXAY01000015.1_55@PF00015_full_PFAM.362.528--3||RS_GCF_001315015.1_protein.faa_NZ_CP012914.1_1987@PF00015_full_PFAM.370.545--1||RS_GCF_003116035.1_protein.faa_NZ_LGQW01000015.1_3086@PF00015_full_PFAM.369.549--1||RS_GCF_007004665.1_protein.faa_NZ_ML660057.1_229@PF00015_full_PFAM.556.735--1||RS_GCF_007018905.1_protein.faa_NZ_CP041402.1_1383@PF00015_full_PFAM.479.657--1||RS_GCF_007018905.1_protein.faa_NZ_CP041402.1_528@PF00015_full_PFAM.1.140--1||RS_GCF_007827815.1_protein.faa_NZ_VITH01000004.1_248@PF00015_full_PFAM.366.536--2||RS_GCF_008364955.1_protein.faa_NZ_VTTN01000021.1_66@PF00015_full_PFAM.373.537--1||RS_GCF_009766005.1_protein.faa_NZ_LMUK01000042.1_323@PF00015_full_PFAM.364.539--1||RS_GCF_017876095.1_protein.faa_NZ_JAGINM010000029.1_44@PF00015_full_PFAM.370.548--1:scovhsp_avg=69.20384615384616:scovhsp_max=93.3:scovhsp_min=50.3:scovhsp_std=12.418123402455475:scovhsp_sum=3598.6000000000004:send_avg=133.78846153846155:send_max=166.0:send_min=90.0:send_std=18.72958919229723:send_sum=6957.0:sstart_avg=12.98076923076923:sstart_max=53.0:sstart_min=1.0:sstart_std=14.376574607182947:sstart_sum=675.0])0:5e-09[&&NHX:Sample_counter=rhizpot1--1||rhizpot3--2||rhiztom1--88||rhiztom2--53||rhiztom3--75:Type_counter=GTDB--15||capture--219:besthit_avg=73.94150943396227:besthit_max=91.1:besthit_min=51.5:besthit_std=8.113294739127117:besthit_sum=3918.9:bitscore_avg=148.97169811320754:bitscore_max=189.0:bitscore_min=80.1:bitscore_std=20.45366599977101:bitscore_sum=7895.5:capture_class_counter=c__Actinomycetia--4||c__Alphaproteobacteria--117||c__Bacilli--4||c__Brocadiae--1||c__Clostridia--5||c__Deinococci--1||c__Desulfobulbia--2||c__Gammaproteobacteria--58||c__Gemmatimonadetes--8||c__Halobacteria--1||c__Myxococcia--1||c__Negativicutes--5||c__Phycisphaerae--3||c__Polyangia--5||c__Spirochaetia--3||c__Vicinamibacteria--1:capture_domain_counter=d__Archaea--1||d__Bacteria--218:capture_family_counter=f__Acetobacteraceae--5||f__Azospirillaceae--8||f__Beijerinckiaceae--14||f__Brocadiaceae--1||f__Burkholderiaceae--5||f__CACIAM-22H2--1||f__Caulobacteraceae--2||f__Cellulomonadaceae--1||f__Deinococcaceae--1||f__Desulfobulbaceae--2||f__Dongiaceae--2||f__Ferrovibrionaceae--1||f__Gemmatimonadaceae--8||f__Geodermatophilaceae--3||f__JAACEH01--3||f__JAFLCR01--21||f__Ketobacteraceae--2||f__Lachnospiraceae--1||f__Magnetospirillaceae--4||f__Maricaulaceae--25||f__Micavibrionaceae--1||f__Myxococcaceae--1||f__NBRC-103111--1||f__Nannocystaceae--1||f__Natrialbaceae--1||f__Natronospirillaceae--1||f__Oscillospiraceae--4||f__Polyangiaceae--4||f__Pseudomonadaceae--35||f__RPPD01--1||f__Rhizobiaceae--7||f__Rhodobacteraceae--1||f__Rhodocyclaceae--5||f__Rhodospirillaceae--2||f__SHVZ01--7||f__Selenomonadaceae--5||f__Sphingomonadaceae--8||f__Succinivibrionaceae--7||f__Tepidamorphaceae--2||f__Thioalkalivibrionaceae--1||f__Thiohalomonadaceae--2||f__Tumebacillaceae--1||f__UBA12059--2||f__Vicinamibacteraceae--1||f__Xanthobacteraceae--6||f__YIM-B00363--2:capture_genus_counter=g__Acetatifactor--1||g__Acidovorax_A--3||g__Allorhizobium--1||g__Alpha-05--2||g__Aquabacter--1||g__Archangium--1||g__Aureimonas--1||g__Azonexus--1||g__Azospirillum--7||g__BOG-908--2||g__BOG-930--3||g__Blastochloris--4||g__Blastococcus--2||g__Bosea--3||g__Brocadia--1||g__Burkholderia--1||g__Cellulomonas--1||g__Ch67--2||g__Deinococcus--1||g__Desulfobulbus--2||g__ER4--3||g__Erythrobacter--1||g__Ferrovibrio--1||g__Ga0077550--1||g__Geodermatophilus--1||g__Glycocaulis--25||g__Inhella--1||g__JAAYDY01--3||g__JAEUKZ01--1||g__JAFGNN01--2||g__JAFGSW01--1||g__JAFLCR01--21||g__Luteitalea--1||g__Methylobacterium--10||g__Micavibrio_B--1||g__Microvirga--1||g__NIC37A-2--4||g__Natrinema--1||g__Oscillibacter--1||g__PNKF01--8||g__Paenibacillus_AE--2||g__Paenibacillus_M--1||g__Phaeospirillum--2||g__Phenylobacterium--2||g__Propionivibrio--2||g__Pseudomonas_B--1||g__Pseudomonas_E--34||g__Quinella--5||g__Roseicyclus--1||g__SHVZ01--7||g__SKQW01--2||g__SYSU-D60009--2||g__Saccharospirillum--1||g__Shinella--2||g__Sinorhizobium--2||g__Skermanella--1||g__Sphingobium--1||g__Sphingomonas--4||g__Sphingopyxis--1||g__Succinivibrio--7||g__Sulfuritalea--2||g__Sulfurivermis--2||g__Tardiphaga--1||g__Telmatospirillum--2||g__Thioalkalivibrio--1||g__Tumebacillus_A--1||g__XMGL2--1||g__Zhengella--1:capture_order_counter=o__Acetobacterales--5||o__Actinomycetales--1||o__Azospirillales--8||o__Brocadiales--1||o__Burkholderiales--10||o__CACIAM-22H2--1||o__Caulobacterales--27||o__Deinococcales--1||o__Desulfobulbales--2||o__Dongiales--2||o__Ectothiorhodospirales--1||o__Enterobacterales--7||o__FEN-1346--3||o__Ferrovibrionales--1||o__Gemmatimonadales--8||o__Halobacteriales--1||o__Lachnospirales--1||o__Micavibrionales--1||o__Mycobacteriales--3||o__Myxococcales--1||o__Nannocystales--1||o__Oscillospirales--4||o__Paenibacillales--3||o__Polyangiales--4||o__Pseudomonadales--38||o__Rhizobiales--29||o__Rhodobacterales--1||o__Rhodospirillales--6||o__Rickettsiales--21||o__SHVZ01--7||o__SZUA-6--1||o__Selenomonadales--5||o__Sphingomonadales--8||o__Thiohalomonadales--2||o__Treponematales--2||o__Tumebacillales--1||o__Vicinamibacterales--1:capture_phylum_counter=p__Acidobacteriota--1||p__Actinobacteriota--4||p__Deinococcota--1||p__Desulfobacterota--2||p__Firmicutes--4||p__Firmicutes_A--5||p__Firmicutes_C--5||p__Gemmatimonadota--8||p__Halobacteriota--1||p__Myxococcota--6||p__Planctomycetota--4||p__Proteobacteria--175||p__Spirochaetota--3:capture_species_counter=s__Acetatifactor sp910586515--1||s__Acidovorax_A sp002397315--3||s__Allorhizobium ipomoeae--1||s__Alpha-05 sp002307145--2||s__Aquabacter cavernae--1||s__Archangium violaceum_B--1||s__Aureimonas sp001463765--1||s__Azonexus hydrophilus_A--1||s__Azospirillum brasilense--2||s__Azospirillum halopraeferens--1||s__Azospirillum oleiclasticum--1||s__Azospirillum thermophilum--1||s__Azospirillum thiophilum--2||s__BOG-908 sp003133065--2||s__BOG-930 sp003164455--3||s__Blastochloris sulfoviridis--4||s__Blastococcus saxobsidens--2||s__Bosea sp001426225--1||s__Bosea sp003046175--1||s__Bosea sp011764485--1||s__Brocadia sp013360945--1||s__Burkholderia sp000687455--1||s__Cellulomonas citrea--1||s__Ch67 sp013178375--2||s__Deinococcus piscis--1||s__Desulfobulbus rhabdoformis--2||s__ER4 sp015068395--3||s__Erythrobacter sp001515985--1||s__Ferrovibrio sp002482765--1||s__Ga0077550 sp902826865--1||s__Geodermatophilus tzadiensis--1||s__Glycocaulis profundi--25||s__Inhella crocodyli--1||s__JAAYDY01 sp016935955--3||s__JAEUKZ01 sp016793045--1||s__JAFGNN01 sp016926955--1||s__JAFGNN01 sp018262985--1||s__JAFGSW01 sp016934415--1||s__JAFLCR01 sp017302755--21||s__Luteitalea sp001464065--1||s__Methylobacterium ajmalii--1||s__Methylobacterium sp004745635--1||s__Methylobacterium tarhaniae--7||s__Methylobacterium terrae--1||s__Micavibrio_B aeruginosavorus_A--1||s__Microvirga sp018069605--1||s__NIC37A-2 sp002085155--4||s__Natrinema salaciae--1||s__Oscillibacter valericigenes--1||s__PNKF01 sp016714015--8||s__Paenibacillus_AE antri--2||s__Paenibacillus_M ginsengihumi--1||s__Phaeospirillum sp903853455--2||s__Phenylobacterium sp001557235--1||s__Phenylobacterium sp004299445--1||s__Propionivibrio sp018262095--2||s__Pseudomonas_B psychrotolerans_B--1||s__Pseudomonas_E asplenii_A--2||s__Pseudomonas_E baltica--2||s__Pseudomonas_E flavescens--1||s__Pseudomonas_E guguanensis--1||s__Pseudomonas_E sediminis--4||s__Pseudomonas_E sichuanensis--4||s__Pseudomonas_E simiae--3||s__Pseudomonas_E sp000761545--2||s__Pseudomonas_E sp000829415--1||s__Pseudomonas_E sp002025205--1||s__Pseudomonas_E sp002113125--1||s__Pseudomonas_E sp002483005--1||s__Pseudomonas_E sp003061005--7||s__Pseudomonas_E sp004136015--3||s__Pseudomonas_E sp016651305--1||s__Quinella sp017477125--5||s__Roseicyclus sp018401055--1||s__SHVZ01 sp016792585--7||s__SKQW01 sp007118805--2||s__SYSU-D60009 sp013822765--2||s__Saccharospirillum salsuginis--1||s__Shinella sp002364745--2||s__Sinorhizobium americanum--2||s__Skermanella stibiiresistens--1||s__Sphingobium lactosutens--1||s__Sphingomonas adhaesiva--1||s__Sphingomonas ginsenosidivorax--1||s__Sphingomonas sp007833215--2||s__Sphingopyxis sp014595975--1||s__Succinivibrio sp900770725--4||s__Succinivibrio sp902776275--3||s__Sulfuritalea sp903933395--2||s__Sulfurivermis sp002376325--2||s__Tardiphaga sp007018905--1||s__Telmatospirillum sp013349665--2||s__Thioalkalivibrio sp000377345--1||s__Tumebacillus_A sp004340785--1||s__XMGL2 sp018863195--1||s__Zhengella mangrovi--1:evalue_avg=2.07547792452831e-21:evalue_max=1.1e-19:evalue_min=1.12e-61:evalue_std=1.5109661162712486e-20:evalue_sum=1.1000033000000044e-19:gapopen_avg=0.2641509433962264:gapopen_max=3.0:gapopen_min=0.0:gapopen_std=0.593261629800313:gapopen_sum=14.0:gtdb_class_counter=c__Alphaproteobacteria--15:gtdb_domain_counter=d__Bacteria--15:gtdb_family_counter=f__Acetobacteraceae--1||f__JAEULC01--3||f__JAEULF01--1||f__Magnetospirillaceae--1||f__Rhodospirillaceae--1||f__Thalassobaculaceae--2||f__Thalassospiraceae--6:gtdb_genus_counter=g__CAIMOR01--1||g__JAEULC01--3||g__JAEULF01--1||g__Magnetospirillum--1||g__Nisaea--2||g__Rhodospira--1||g__Thalassospira--6:gtdb_order_counter=o__Acetobacterales--1||o__JAEULC01--3||o__JAEULF01--1||o__Rhodospirillales--8||o__Thalassobaculales--2:gtdb_phylum_counter=p__Proteobacteria--15:gtdb_species_counter=s__CAIMOR01 sp903835235--1||s__JAEULC01 sp016792605--3||s__JAEULF01 sp016793965--1||s__Magnetospirillum sp903941095--1||s__Nisaea sp014904705--1||s__Nisaea sp017640745--1||s__Rhodospira navarrensis--1||s__Thalassospira indica--1||s__Thalassospira profundimaris--1||s__Thalassospira sp000948415--1||s__Thalassospira sp011806525--1||s__Thalassospira sp017922435--1||s__Thalassospira tepidiphila--1:heptad_counter=MCP-38H--233||MCP-44H--1:lbd_counter=:lca_tree=c__Alphaproteobacteria:length_avg=121.79245283018868:length_max=167.0:length_min=89.0:length_std=21.18994544822364:length_sum=6455.0:mismatch_avg=32.37735849056604:mismatch_max=65.0:mismatch_min=8.0:mismatch_std=13.44536868375464:mismatch_sum=1716.0:name=N788089:qcovhsp_avg=98.32641509433962:qcovhsp_max=100.0:qcovhsp_min=95.4:qcovhsp_std=1.1071708476660795:qcovhsp_sum=5211.3:qend_avg=122.54716981132076:qend_max=169.0:qend_min=90.0:qend_std=21.235462029473833:qend_sum=6495.0:qstart_avg=1.9622641509433962:qstart_max=5.0:qstart_min=1.0:qstart_std=1.018336957814882:qstart_sum=104.0:ref_name_counter=GB_GCA_000518365.1_protein.faa_JADL01000010.1_36@PF00015_full_PFAM.457.636--9||GB_GCA_000518365.1_protein.faa_JADL01000010.1_37@PF00015_full_PFAM.476.654--1||GB_GCA_003576705.1_protein.faa_QOZS01000044.1_3@PF00015_full_PFAM.417.596--18||GB_GCA_016195145.1_protein.faa_JACQAF010000069.1_2@PF00015_full_PFAM.545.722--3||GB_GCA_016792605.1_protein.faa_JAEULC010000305.1_1@PF00015_full_PFAM.536.715--1||GB_GCA_016793045.1_protein.faa_JAEUKZ010000005.1_2@PF00015_full_PFAM.497.676--1||GB_GCA_017308135.1_protein.faa_JAFKFM010000015.1_49@PF00015_full_PFAM.504.673--1||RS_GCF_000426245.1_protein.faa_NZ_AUEZ01000016.1_85@PF00015_full_PFAM.363.541--2||RS_GCF_000472865.1_protein.faa_NZ_AXAP01000073.1_2@PF00015_full_PFAM.363.542--4||RS_GCF_000473045.1_protein.faa_NZ_AXAY01000015.1_55@PF00015_full_PFAM.362.528--3||RS_GCF_001315015.1_protein.faa_NZ_CP012914.1_1987@PF00015_full_PFAM.370.545--1||RS_GCF_003116035.1_protein.faa_NZ_LGQW01000015.1_3086@PF00015_full_PFAM.369.549--1||RS_GCF_007004665.1_protein.faa_NZ_ML660057.1_229@PF00015_full_PFAM.556.735--1||RS_GCF_007018905.1_protein.faa_NZ_CP041402.1_1383@PF00015_full_PFAM.479.657--1||RS_GCF_007018905.1_protein.faa_NZ_CP041402.1_528@PF00015_full_PFAM.1.140--1||RS_GCF_007827815.1_protein.faa_NZ_VITH01000004.1_248@PF00015_full_PFAM.366.536--2||RS_GCF_008364955.1_protein.faa_NZ_VTTN01000021.1_66@PF00015_full_PFAM.373.537--1||RS_GCF_009766005.1_protein.faa_NZ_LMUK01000042.1_323@PF00015_full_PFAM.364.539--1||RS_GCF_017876095.1_protein.faa_NZ_JAGINM010000029.1_44@PF00015_full_PFAM.370.548--1:scovhsp_avg=69.13207547169812:scovhsp_max=93.3:scovhsp_min=50.3:scovhsp_std=12.309233144659302:scovhsp_sum=3664.0:send_avg=133.47169811320754:send_max=166.0:send_min=90.0:send_std=18.69142519732275:send_sum=7074.0:sstart_avg=12.754716981132075:sstart_max=53.0:sstart_min=1.0:sstart_std=14.332461354423819:sstart_sum=676.0],(d18e4365-7319-4229-a7d5-4969169e791d_4@MCPsignal.231.281:5e-09[&&NHX:Sample=rhiztom3:Type=capture:capture_class=c__Alphaproteobacteria:capture_domain=d__Bacteria:capture_family=f__Maricaulaceae:capture_genus=g__Glycocaulis:capture_order=o__Caulobacterales:capture_phylum=p__Proteobacteria:capture_species=s__Glycocaulis profundi:heptad=MCP-38H],(b3a9cea9-74ca-4d2e-b2bc-90a136fd1c82_2@MCPsignal.34.92:0.0187051[&&NHX:Sample=rhiztom1:Type=capture:capture_class=c__Alphaproteobacteria:capture_domain=d__Bacteria:capture_family=f__Maricaulaceae:capture_genus=g__Glycocaulis:capture_order=o__Caulobacterales:capture_phylum=p__Proteobacteria:capture_species=s__Glycocaulis profundi:heptad=MCP-38H],e2033be1-88a5-5ea0-8dac-6874a64aabc1_1@MCPsignal.35.100:0.0177163[&&NHX:Sample=rhiztom2:Type=capture:capture_class=c__Alphaproteobacteria:capture_domain=d__Bacteria:capture_family=f__Maricaulaceae:capture_genus=g__Glycocaulis:capture_order=o__Caulobacterales:capture_phylum=p__Proteobacteria:capture_species=s__Glycocaulis profundi:heptad=MCP-38H])0:1.8e-08[&&NHX:Sample_counter=rhiztom1--1||rhiztom2--1:Type_counter=capture--2:capture_class_counter=c__Alphaproteobacteria--2:capture_domain_counter=d__Bacteria--2:capture_family_counter=f__Maricaulaceae--2:capture_genus_counter=g__Glycocaulis--2:capture_order_counter=o__Caulobacterales--2:capture_phylum_counter=p__Proteobacteria--2:capture_species_counter=s__Glycocaulis profundi--2:gtdb_class_counter=:gtdb_domain_counter=:gtdb_family_counter=:gtdb_genus_counter=:gtdb_order_counter=:gtdb_phylum_counter=:gtdb_species_counter=:heptad_counter=MCP-38H--2:lbd_counter=:name=N788093:ref_name_counter=])0:1.8e-08[&&NHX:Sample_counter=rhiztom1--1||rhiztom2--1||rhiztom3--1:Type_counter=capture--3:capture_class_counter=c__Alphaproteobacteria--3:capture_domain_counter=d__Bacteria--3:capture_family_counter=f__Maricaulaceae--3:capture_genus_counter=g__Glycocaulis--3:capture_order_counter=o__Caulobacterales--3:capture_phylum_counter=p__Proteobacteria--3:capture_species_counter=s__Glycocaulis profundi--3:gtdb_class_counter=:gtdb_domain_counter=:gtdb_family_counter=:gtdb_genus_counter=:gtdb_order_counter=:gtdb_phylum_counter=:gtdb_species_counter=:heptad_counter=MCP-38H--3:lbd_counter=:name=N788094:ref_name_counter=])0.633:0.0147227[&&NHX:Sample_counter=rhizpot1--1||rhizpot3--2||rhiztom1--89||rhiztom2--54||rhiztom3--76:Type_counter=GTDB--15||capture--222:besthit_avg=73.94150943396227:besthit_max=91.1:besthit_min=51.5:besthit_std=8.113294739127117:besthit_sum=3918.9:bitscore_avg=148.97169811320754:bitscore_max=189.0:bitscore_min=80.1:bitscore_std=20.45366599977101:bitscore_sum=7895.5:capture_class_counter=c__Actinomycetia--4||c__Alphaproteobacteria--120||c__Bacilli--4||c__Brocadiae--1||c__Clostridia--5||c__Deinococci--1||c__Desulfobulbia--2||c__Gammaproteobacteria--58||c__Gemmatimonadetes--8||c__Halobacteria--1||c__Myxococcia--1||c__Negativicutes--5||c__Phycisphaerae--3||c__Polyangia--5||c__Spirochaetia--3||c__Vicinamibacteria--1:capture_domain_counter=d__Archaea--1||d__Bacteria--221:capture_family_counter=f__Acetobacteraceae--5||f__Azospirillaceae--8||f__Beijerinckiaceae--14||f__Brocadiaceae--1||f__Burkholderiaceae--5||f__CACIAM-22H2--1||f__Caulobacteraceae--2||f__Cellulomonadaceae--1||f__Deinococcaceae--1||f__Desulfobulbaceae--2||f__Dongiaceae--2||f__Ferrovibrionaceae--1||f__Gemmatimonadaceae--8||f__Geodermatophilaceae--3||f__JAACEH01--3||f__JAFLCR01--21||f__Ketobacteraceae--2||f__Lachnospiraceae--1||f__Magnetospirillaceae--4||f__Maricaulaceae--28||f__Micavibrionaceae--1||f__Myxococcaceae--1||f__NBRC-103111--1||f__Nannocystaceae--1||f__Natrialbaceae--1||f__Natronospirillaceae--1||f__Oscillospiraceae--4||f__Polyangiaceae--4||f__Pseudomonadaceae--35||f__RPPD01--1||f__Rhizobiaceae--7||f__Rhodobacteraceae--1||f__Rhodocyclaceae--5||f__Rhodospirillaceae--2||f__SHVZ01--7||f__Selenomonadaceae--5||f__Sphingomonadaceae--8||f__Succinivibrionaceae--7||f__Tepidamorphaceae--2||f__Thioalkalivibrionaceae--1||f__Thiohalomonadaceae--2||f__Tumebacillaceae--1||f__UBA12059--2||f__Vicinamibacteraceae--1||f__Xanthobacteraceae--6||f__YIM-B00363--2:capture_genus_counter=g__Acetatifactor--1||g__Acidovorax_A--3||g__Allorhizobium--1||g__Alpha-05--2||g__Aquabacter--1||g__Archangium--1||g__Aureimonas--1||g__Azonexus--1||g__Azospirillum--7||g__BOG-908--2||g__BOG-930--3||g__Blastochloris--4||g__Blastococcus--2||g__Bosea--3||g__Brocadia--1||g__Burkholderia--1||g__Cellulomonas--1||g__Ch67--2||g__Deinococcus--1||g__Desulfobulbus--2||g__ER4--3||g__Erythrobacter--1||g__Ferrovibrio--1||g__Ga0077550--1||g__Geodermatophilus--1||g__Glycocaulis--28||g__Inhella--1||g__JAAYDY01--3||g__JAEUKZ01--1||g__JAFGNN01--2||g__JAFGSW01--1||g__JAFLCR01--21||g__Luteitalea--1||g__Methylobacterium--10||g__Micavibrio_B--1||g__Microvirga--1||g__NIC37A-2--4||g__Natrinema--1||g__Oscillibacter--1||g__PNKF01--8||g__Paenibacillus_AE--2||g__Paenibacillus_M--1||g__Phaeospirillum--2||g__Phenylobacterium--2||g__Propionivibrio--2||g__Pseudomonas_B--1||g__Pseudomonas_E--34||g__Quinella--5||g__Roseicyclus--1||g__SHVZ01--7||g__SKQW01--2||g__SYSU-D60009--2||g__Saccharospirillum--1||g__Shinella--2||g__Sinorhizobium--2||g__Skermanella--1||g__Sphingobium--1||g__Sphingomonas--4||g__Sphingopyxis--1||g__Succinivibrio--7||g__Sulfuritalea--2||g__Sulfurivermis--2||g__Tardiphaga--1||g__Telmatospirillum--2||g__Thioalkalivibrio--1||g__Tumebacillus_A--1||g__XMGL2--1||g__Zhengella--1:capture_order_counter=o__Acetobacterales--5||o__Actinomycetales--1||o__Azospirillales--8||o__Brocadiales--1||o__Burkholderiales--10||o__CACIAM-22H2--1||o__Caulobacterales--30||o__Deinococcales--1||o__Desulfobulbales--2||o__Dongiales--2||o__Ectothiorhodospirales--1||o__Enterobacterales--7||o__FEN-1346--3||o__Ferrovibrionales--1||o__Gemmatimonadales--8||o__Halobacteriales--1||o__Lachnospirales--1||o__Micavibrionales--1||o__Mycobacteriales--3||o__Myxococcales--1||o__Nannocystales--1||o__Oscillospirales--4||o__Paenibacillales--3||o__Polyangiales--4||o__Pseudomonadales--38||o__Rhizobiales--29||o__Rhodobacterales--1||o__Rhodospirillales--6||o__Rickettsiales--21||o__SHVZ01--7||o__SZUA-6--1||o__Selenomonadales--5||o__Sphingomonadales--8||o__Thiohalomonadales--2||o__Treponematales--2||o__Tumebacillales--1||o__Vicinamibacterales--1:capture_phylum_counter=p__Acidobacteriota--1||p__Actinobacteriota--4||p__Deinococcota--1||p__Desulfobacterota--2||p__Firmicutes--4||p__Firmicutes_A--5||p__Firmicutes_C--5||p__Gemmatimonadota--8||p__Halobacteriota--1||p__Myxococcota--6||p__Planctomycetota--4||p__Proteobacteria--178||p__Spirochaetota--3:capture_species_counter=s__Acetatifactor sp910586515--1||s__Acidovorax_A sp002397315--3||s__Allorhizobium ipomoeae--1||s__Alpha-05 sp002307145--2||s__Aquabacter cavernae--1||s__Archangium violaceum_B--1||s__Aureimonas sp001463765--1||s__Azonexus hydrophilus_A--1||s__Azospirillum brasilense--2||s__Azospirillum halopraeferens--1||s__Azospirillum oleiclasticum--1||s__Azospirillum thermophilum--1||s__Azospirillum thiophilum--2||s__BOG-908 sp003133065--2||s__BOG-930 sp003164455--3||s__Blastochloris sulfoviridis--4||s__Blastococcus saxobsidens--2||s__Bosea sp001426225--1||s__Bosea sp003046175--1||s__Bosea sp011764485--1||s__Brocadia sp013360945--1||s__Burkholderia sp000687455--1||s__Cellulomonas citrea--1||s__Ch67 sp013178375--2||s__Deinococcus piscis--1||s__Desulfobulbus rhabdoformis--2||s__ER4 sp015068395--3||s__Erythrobacter sp001515985--1||s__Ferrovibrio sp002482765--1||s__Ga0077550 sp902826865--1||s__Geodermatophilus tzadiensis--1||s__Glycocaulis profundi--28||s__Inhella crocodyli--1||s__JAAYDY01 sp016935955--3||s__JAEUKZ01 sp016793045--1||s__JAFGNN01 sp016926955--1||s__JAFGNN01 sp018262985--1||s__JAFGSW01 sp016934415--1||s__JAFLCR01 sp017302755--21||s__Luteitalea sp001464065--1||s__Methylobacterium ajmalii--1||s__Methylobacterium sp004745635--1||s__Methylobacterium tarhaniae--7||s__Methylobacterium terrae--1||s__Micavibrio_B aeruginosavorus_A--1||s__Microvirga sp018069605--1||s__NIC37A-2 sp002085155--4||s__Natrinema salaciae--1||s__Oscillibacter valericigenes--1||s__PNKF01 sp016714015--8||s__Paenibacillus_AE antri--2||s__Paenibacillus_M ginsengihumi--1||s__Phaeospirillum sp903853455--2||s__Phenylobacterium sp001557235--1||s__Phenylobacterium sp004299445--1||s__Propionivibrio sp018262095--2||s__Pseudomonas_B psychrotolerans_B--1||s__Pseudomonas_E asplenii_A--2||s__Pseudomonas_E baltica--2||s__Pseudomonas_E flavescens--1||s__Pseudomonas_E guguanensis--1||s__Pseudomonas_E sediminis--4||s__Pseudomonas_E sichuanensis--4||s__Pseudomonas_E simiae--3||s__Pseudomonas_E sp000761545--2||s__Pseudomonas_E sp000829415--1||s__Pseudomonas_E sp002025205--1||s__Pseudomonas_E sp002113125--1||s__Pseudomonas_E sp002483005--1||s__Pseudomonas_E sp003061005--7||s__Pseudomonas_E sp004136015--3||s__Pseudomonas_E sp016651305--1||s__Quinella sp017477125--5||s__Roseicyclus sp018401055--1||s__SHVZ01 sp016792585--7||s__SKQW01 sp007118805--2||s__SYSU-D60009 sp013822765--2||s__Saccharospirillum salsuginis--1||s__Shinella sp002364745--2||s__Sinorhizobium americanum--2||s__Skermanella stibiiresistens--1||s__Sphingobium lactosutens--1||s__Sphingomonas adhaesiva--1||s__Sphingomonas ginsenosidivorax--1||s__Sphingomonas sp007833215--2||s__Sphingopyxis sp014595975--1||s__Succinivibrio sp900770725--4||s__Succinivibrio sp902776275--3||s__Sulfuritalea sp903933395--2||s__Sulfurivermis sp002376325--2||s__Tardiphaga sp007018905--1||s__Telmatospirillum sp013349665--2||s__Thioalkalivibrio sp000377345--1||s__Tumebacillus_A sp004340785--1||s__XMGL2 sp018863195--1||s__Zhengella mangrovi--1:evalue_avg=2.07547792452831e-21:evalue_max=1.1e-19:evalue_min=1.12e-61:evalue_std=1.5109661162712486e-20:evalue_sum=1.1000033000000044e-19:gapopen_avg=0.2641509433962264:gapopen_max=3.0:gapopen_min=0.0:gapopen_std=0.593261629800313:gapopen_sum=14.0:gtdb_class_counter=c__Alphaproteobacteria--15:gtdb_domain_counter=d__Bacteria--15:gtdb_family_counter=f__Acetobacteraceae--1||f__JAEULC01--3||f__JAEULF01--1||f__Magnetospirillaceae--1||f__Rhodospirillaceae--1||f__Thalassobaculaceae--2||f__Thalassospiraceae--6:gtdb_genus_counter=g__CAIMOR01--1||g__JAEULC01--3||g__JAEULF01--1||g__Magnetospirillum--1||g__Nisaea--2||g__Rhodospira--1||g__Thalassospira--6:gtdb_order_counter=o__Acetobacterales--1||o__JAEULC01--3||o__JAEULF01--1||o__Rhodospirillales--8||o__Thalassobaculales--2:gtdb_phylum_counter=p__Proteobacteria--15:gtdb_species_counter=s__CAIMOR01 sp903835235--1||s__JAEULC01 sp016792605--3||s__JAEULF01 sp016793965--1||s__Magnetospirillum sp903941095--1||s__Nisaea sp014904705--1||s__Nisaea sp017640745--1||s__Rhodospira navarrensis--1||s__Thalassospira indica--1||s__Thalassospira profundimaris--1||s__Thalassospira sp000948415--1||s__Thalassospira sp011806525--1||s__Thalassospira sp017922435--1||s__Thalassospira tepidiphila--1:heptad_counter=MCP-38H--236||MCP-44H--1:lbd_counter=:lca_tree=c__Alphaproteobacteria:length_avg=121.79245283018868:length_max=167.0:length_min=89.0:length_std=21.18994544822364:length_sum=6455.0:mismatch_avg=32.37735849056604:mismatch_max=65.0:mismatch_min=8.0:mismatch_std=13.44536868375464:mismatch_sum=1716.0:name=N788095:qcovhsp_avg=98.32641509433962:qcovhsp_max=100.0:qcovhsp_min=95.4:qcovhsp_std=1.1071708476660795:qcovhsp_sum=5211.3:qend_avg=122.54716981132076:qend_max=169.0:qend_min=90.0:qend_std=21.235462029473833:qend_sum=6495.0:qstart_avg=1.9622641509433962:qstart_max=5.0:qstart_min=1.0:qstart_std=1.018336957814882:qstart_sum=104.0:ref_name_counter=GB_GCA_000518365.1_protein.faa_JADL01000010.1_36@PF00015_full_PFAM.457.636--9||GB_GCA_000518365.1_protein.faa_JADL01000010.1_37@PF00015_full_PFAM.476.654--1||GB_GCA_003576705.1_protein.faa_QOZS01000044.1_3@PF00015_full_PFAM.417.596--18||GB_GCA_016195145.1_protein.faa_JACQAF010000069.1_2@PF00015_full_PFAM.545.722--3||GB_GCA_016792605.1_protein.faa_JAEULC010000305.1_1@PF00015_full_PFAM.536.715--1||GB_GCA_016793045.1_protein.faa_JAEUKZ010000005.1_2@PF00015_full_PFAM.497.676--1||GB_GCA_017308135.1_protein.faa_JAFKFM010000015.1_49@PF00015_full_PFAM.504.673--1||RS_GCF_000426245.1_protein.faa_NZ_AUEZ01000016.1_85@PF00015_full_PFAM.363.541--2||RS_GCF_000472865.1_protein.faa_NZ_AXAP01000073.1_2@PF00015_full_PFAM.363.542--4||RS_GCF_000473045.1_protein.faa_NZ_AXAY01000015.1_55@PF00015_full_PFAM.362.528--3||RS_GCF_001315015.1_protein.faa_NZ_CP012914.1_1987@PF00015_full_PFAM.370.545--1||RS_GCF_003116035.1_protein.faa_NZ_LGQW01000015.1_3086@PF00015_full_PFAM.369.549--1||RS_GCF_007004665.1_protein.faa_NZ_ML660057.1_229@PF00015_full_PFAM.556.735--1||RS_GCF_007018905.1_protein.faa_NZ_CP041402.1_1383@PF00015_full_PFAM.479.657--1||RS_GCF_007018905.1_protein.faa_NZ_CP041402.1_528@PF00015_full_PFAM.1.140--1||RS_GCF_007827815.1_protein.faa_NZ_VITH01000004.1_248@PF00015_full_PFAM.366.536--2||RS_GCF_008364955.1_protein.faa_NZ_VTTN01000021.1_66@PF00015_full_PFAM.373.537--1||RS_GCF_009766005.1_protein.faa_NZ_LMUK01000042.1_323@PF00015_full_PFAM.364.539--1||RS_GCF_017876095.1_protein.faa_NZ_JAGINM010000029.1_44@PF00015_full_PFAM.370.548--1:scovhsp_avg=69.13207547169812:scovhsp_max=93.3:scovhsp_min=50.3:scovhsp_std=12.309233144659302:scovhsp_sum=3664.0:send_avg=133.47169811320754:send_max=166.0:send_min=90.0:send_std=18.69142519732275:send_sum=7074.0:sstart_avg=12.754716981132075:sstart_max=53.0:sstart_min=1.0:sstart_std=14.332461354423819:sstart_sum=676.0],(70ad7560-b9f6-4a84-8c5b-a4182cb93199_5@MCPsignal.112.190:5e-09[&&NHX:Sample=rhiztom1:Type=capture:capture_class=c__Gammaproteobacteria:capture_domain=d__Bacteria:capture_family=f__Pseudomonadaceae:capture_genus=g__Pseudomonas_E:capture_order=o__Pseudomonadales:capture_phylum=p__Proteobacteria:capture_species=s__Pseudomonas_E sp002113125:heptad=MCP-38H],571232c7-2f49-42ef-9184-f8799342d343_3@MCPsignal.263.307:5e-09[&&NHX:Sample=rhiztom1:Type=capture:capture_class=c__Alphaproteobacteria:capture_domain=d__Bacteria:capture_family=f__Sphingomonadaceae:capture_genus=g__Blastomonas:capture_order=o__Sphingomonadales:capture_phylum=p__Proteobacteria:capture_species=s__Blastomonas sp000786215:heptad=MCP-38H])0.791:0.0761385[&&NHX:Sample_counter=rhiztom1--2:Type_counter=capture--2:capture_class_counter=c__Alphaproteobacteria--1||c__Gammaproteobacteria--1:capture_domain_counter=d__Bacteria--2:capture_family_counter=f__Pseudomonadaceae--1||f__Sphingomonadaceae--1:capture_genus_counter=g__Blastomonas--1||g__Pseudomonas_E--1:capture_order_counter=o__Pseudomonadales--1||o__Sphingomonadales--1:capture_phylum_counter=p__Proteobacteria--2:capture_species_counter=s__Blastomonas sp000786215--1||s__Pseudomonas_E sp002113125--1:gtdb_class_counter=:gtdb_domain_counter=:gtdb_family_counter=:gtdb_genus_counter=:gtdb_order_counter=:gtdb_phylum_counter=:gtdb_species_counter=:heptad_counter=MCP-38H--2:lbd_counter=:name=N788098:ref_name_counter=])0.839:0.040322[&&NHX:Sample_counter=rhizpot1--1||rhizpot3--2||rhiztom1--91||rhiztom2--54||rhiztom3--76:Type_counter=GTDB--15||capture--224:besthit_avg=73.94150943396227:besthit_max=91.1:besthit_min=51.5:besthit_std=8.113294739127117:besthit_sum=3918.9:bitscore_avg=148.97169811320754:bitscore_max=189.0:bitscore_min=80.1:bitscore_std=20.45366599977101:bitscore_sum=7895.5:capture_class_counter=c__Actinomycetia--4||c__Alphaproteobacteria--121||c__Bacilli--4||c__Brocadiae--1||c__Clostridia--5||c__Deinococci--1||c__Desulfobulbia--2||c__Gammaproteobacteria--59||c__Gemmatimonadetes--8||c__Halobacteria--1||c__Myxococcia--1||c__Negativicutes--5||c__Phycisphaerae--3||c__Polyangia--5||c__Spirochaetia--3||c__Vicinamibacteria--1:capture_domain_counter=d__Archaea--1||d__Bacteria--223:capture_family_counter=f__Acetobacteraceae--5||f__Azospirillaceae--8||f__Beijerinckiaceae--14||f__Brocadiaceae--1||f__Burkholderiaceae--5||f__CACIAM-22H2--1||f__Caulobacteraceae--2||f__Cellulomonadaceae--1||f__Deinococcaceae--1||f__Desulfobulbaceae--2||f__Dongiaceae--2||f__Ferrovibrionaceae--1||f__Gemmatimonadaceae--8||f__Geodermatophilaceae--3||f__JAACEH01--3||f__JAFLCR01--21||f__Ketobacteraceae--2||f__Lachnospiraceae--1||f__Magnetospirillaceae--4||f__Maricaulaceae--28||f__Micavibrionaceae--1||f__Myxococcaceae--1||f__NBRC-103111--1||f__Nannocystaceae--1||f__Natrialbaceae--1||f__Natronospirillaceae--1||f__Oscillospiraceae--4||f__Polyangiaceae--4||f__Pseudomonadaceae--36||f__RPPD01--1||f__Rhizobiaceae--7||f__Rhodobacteraceae--1||f__Rhodocyclaceae--5||f__Rhodospirillaceae--2||f__SHVZ01--7||f__Selenomonadaceae--5||f__Sphingomonadaceae--9||f__Succinivibrionaceae--7||f__Tepidamorphaceae--2||f__Thioalkalivibrionaceae--1||f__Thiohalomonadaceae--2||f__Tumebacillaceae--1||f__UBA12059--2||f__Vicinamibacteraceae--1||f__Xanthobacteraceae--6||f__YIM-B00363--2:capture_genus_counter=g__Acetatifactor--1||g__Acidovorax_A--3||g__Allorhizobium--1||g__Alpha-05--2||g__Aquabacter--1||g__Archangium--1||g__Aureimonas--1||g__Azonexus--1||g__Azospirillum--7||g__BOG-908--2||g__BOG-930--3||g__Blastochloris--4||g__Blastococcus--2||g__Blastomonas--1||g__Bosea--3||g__Brocadia--1||g__Burkholderia--1||g__Cellulomonas--1||g__Ch67--2||g__Deinococcus--1||g__Desulfobulbus--2||g__ER4--3||g__Erythrobacter--1||g__Ferrovibrio--1||g__Ga0077550--1||g__Geodermatophilus--1||g__Glycocaulis--28||g__Inhella--1||g__JAAYDY01--3||g__JAEUKZ01--1||g__JAFGNN01--2||g__JAFGSW01--1||g__JAFLCR01--21||g__Luteitalea--1||g__Methylobacterium--10||g__Micavibrio_B--1||g__Microvirga--1||g__NIC37A-2--4||g__Natrinema--1||g__Oscillibacter--1||g__PNKF01--8||g__Paenibacillus_AE--2||g__Paenibacillus_M--1||g__Phaeospirillum--2||g__Phenylobacterium--2||g__Propionivibrio--2||g__Pseudomonas_B--1||g__Pseudomonas_E--35||g__Quinella--5||g__Roseicyclus--1||g__SHVZ01--7||g__SKQW01--2||g__SYSU-D60009--2||g__Saccharospirillum--1||g__Shinella--2||g__Sinorhizobium--2||g__Skermanella--1||g__Sphingobium--1||g__Sphingomonas--4||g__Sphingopyxis--1||g__Succinivibrio--7||g__Sulfuritalea--2||g__Sulfurivermis--2||g__Tardiphaga--1||g__Telmatospirillum--2||g__Thioalkalivibrio--1||g__Tumebacillus_A--1||g__XMGL2--1||g__Zhengella--1:capture_order_counter=o__Acetobacterales--5||o__Actinomycetales--1||o__Azospirillales--8||o__Brocadiales--1||o__Burkholderiales--10||o__CACIAM-22H2--1||o__Caulobacterales--30||o__Deinococcales--1||o__Desulfobulbales--2||o__Dongiales--2||o__Ectothiorhodospirales--1||o__Enterobacterales--7||o__FEN-1346--3||o__Ferrovibrionales--1||o__Gemmatimonadales--8||o__Halobacteriales--1||o__Lachnospirales--1||o__Micavibrionales--1||o__Mycobacteriales--3||o__Myxococcales--1||o__Nannocystales--1||o__Oscillospirales--4||o__Paenibacillales--3||o__Polyangiales--4||o__Pseudomonadales--39||o__Rhizobiales--29||o__Rhodobacterales--1||o__Rhodospirillales--6||o__Rickettsiales--21||o__SHVZ01--7||o__SZUA-6--1||o__Selenomonadales--5||o__Sphingomonadales--9||o__Thiohalomonadales--2||o__Treponematales--2||o__Tumebacillales--1||o__Vicinamibacterales--1:capture_phylum_counter=p__Acidobacteriota--1||p__Actinobacteriota--4||p__Deinococcota--1||p__Desulfobacterota--2||p__Firmicutes--4||p__Firmicutes_A--5||p__Firmicutes_C--5||p__Gemmatimonadota--8||p__Halobacteriota--1||p__Myxococcota--6||p__Planctomycetota--4||p__Proteobacteria--180||p__Spirochaetota--3:capture_species_counter=s__Acetatifactor sp910586515--1||s__Acidovorax_A sp002397315--3||s__Allorhizobium ipomoeae--1||s__Alpha-05 sp002307145--2||s__Aquabacter cavernae--1||s__Archangium violaceum_B--1||s__Aureimonas sp001463765--1||s__Azonexus hydrophilus_A--1||s__Azospirillum brasilense--2||s__Azospirillum halopraeferens--1||s__Azospirillum oleiclasticum--1||s__Azospirillum thermophilum--1||s__Azospirillum thiophilum--2||s__BOG-908 sp003133065--2||s__BOG-930 sp003164455--3||s__Blastochloris sulfoviridis--4||s__Blastococcus saxobsidens--2||s__Blastomonas sp000786215--1||s__Bosea sp001426225--1||s__Bosea sp003046175--1||s__Bosea sp011764485--1||s__Brocadia sp013360945--1||s__Burkholderia sp000687455--1||s__Cellulomonas citrea--1||s__Ch67 sp013178375--2||s__Deinococcus piscis--1||s__Desulfobulbus rhabdoformis--2||s__ER4 sp015068395--3||s__Erythrobacter sp001515985--1||s__Ferrovibrio sp002482765--1||s__Ga0077550 sp902826865--1||s__Geodermatophilus tzadiensis--1||s__Glycocaulis profundi--28||s__Inhella crocodyli--1||s__JAAYDY01 sp016935955--3||s__JAEUKZ01 sp016793045--1||s__JAFGNN01 sp016926955--1||s__JAFGNN01 sp018262985--1||s__JAFGSW01 sp016934415--1||s__JAFLCR01 sp017302755--21||s__Luteitalea sp001464065--1||s__Methylobacterium ajmalii--1||s__Methylobacterium sp004745635--1||s__Methylobacterium tarhaniae--7||s__Methylobacterium terrae--1||s__Micavibrio_B aeruginosavorus_A--1||s__Microvirga sp018069605--1||s__NIC37A-2 sp002085155--4||s__Natrinema salaciae--1||s__Oscillibacter valericigenes--1||s__PNKF01 sp016714015--8||s__Paenibacillus_AE antri--2||s__Paenibacillus_M ginsengihumi--1||s__Phaeospirillum sp903853455--2||s__Phenylobacterium sp001557235--1||s__Phenylobacterium sp004299445--1||s__Propionivibrio sp018262095--2||s__Pseudomonas_B psychrotolerans_B--1||s__Pseudomonas_E asplenii_A--2||s__Pseudomonas_E baltica--2||s__Pseudomonas_E flavescens--1||s__Pseudomonas_E guguanensis--1||s__Pseudomonas_E sediminis--4||s__Pseudomonas_E sichuanensis--4||s__Pseudomonas_E simiae--3||s__Pseudomonas_E sp000761545--2||s__Pseudomonas_E sp000829415--1||s__Pseudomonas_E sp002025205--1||s__Pseudomonas_E sp002113125--2||s__Pseudomonas_E sp002483005--1||s__Pseudomonas_E sp003061005--7||s__Pseudomonas_E sp004136015--3||s__Pseudomonas_E sp016651305--1||s__Quinella sp017477125--5||s__Roseicyclus sp018401055--1||s__SHVZ01 sp016792585--7||s__SKQW01 sp007118805--2||s__SYSU-D60009 sp013822765--2||s__Saccharospirillum salsuginis--1||s__Shinella sp002364745--2||s__Sinorhizobium americanum--2||s__Skermanella stibiiresistens--1||s__Sphingobium lactosutens--1||s__Sphingomonas adhaesiva--1||s__Sphingomonas ginsenosidivorax--1||s__Sphingomonas sp007833215--2||s__Sphingopyxis sp014595975--1||s__Succinivibrio sp900770725--4||s__Succinivibrio sp902776275--3||s__Sulfuritalea sp903933395--2||s__Sulfurivermis sp002376325--2||s__Tardiphaga sp007018905--1||s__Telmatospirillum sp013349665--2||s__Thioalkalivibrio sp000377345--1||s__Tumebacillus_A sp004340785--1||s__XMGL2 sp018863195--1||s__Zhengella mangrovi--1:evalue_avg=2.07547792452831e-21:evalue_max=1.1e-19:evalue_min=1.12e-61:evalue_std=1.5109661162712486e-20:evalue_sum=1.1000033000000044e-19:gapopen_avg=0.2641509433962264:gapopen_max=3.0:gapopen_min=0.0:gapopen_std=0.593261629800313:gapopen_sum=14.0:gtdb_class_counter=c__Alphaproteobacteria--15:gtdb_domain_counter=d__Bacteria--15:gtdb_family_counter=f__Acetobacteraceae--1||f__JAEULC01--3||f__JAEULF01--1||f__Magnetospirillaceae--1||f__Rhodospirillaceae--1||f__Thalassobaculaceae--2||f__Thalassospiraceae--6:gtdb_genus_counter=g__CAIMOR01--1||g__JAEULC01--3||g__JAEULF01--1||g__Magnetospirillum--1||g__Nisaea--2||g__Rhodospira--1||g__Thalassospira--6:gtdb_order_counter=o__Acetobacterales--1||o__JAEULC01--3||o__JAEULF01--1||o__Rhodospirillales--8||o__Thalassobaculales--2:gtdb_phylum_counter=p__Proteobacteria--15:gtdb_species_counter=s__CAIMOR01 sp903835235--1||s__JAEULC01 sp016792605--3||s__JAEULF01 sp016793965--1||s__Magnetospirillum sp903941095--1||s__Nisaea sp014904705--1||s__Nisaea sp017640745--1||s__Rhodospira navarrensis--1||s__Thalassospira indica--1||s__Thalassospira profundimaris--1||s__Thalassospira sp000948415--1||s__Thalassospira sp011806525--1||s__Thalassospira sp017922435--1||s__Thalassospira tepidiphila--1:heptad_counter=MCP-38H--238||MCP-44H--1:lbd_counter=:lca_tree=c__Alphaproteobacteria:length_avg=121.79245283018868:length_max=167.0:length_min=89.0:length_std=21.18994544822364:length_sum=6455.0:mismatch_avg=32.37735849056604:mismatch_max=65.0:mismatch_min=8.0:mismatch_std=13.44536868375464:mismatch_sum=1716.0:name=N788099:qcovhsp_avg=98.32641509433962:qcovhsp_max=100.0:qcovhsp_min=95.4:qcovhsp_std=1.1071708476660795:qcovhsp_sum=5211.3:qend_avg=122.54716981132076:qend_max=169.0:qend_min=90.0:qend_std=21.235462029473833:qend_sum=6495.0:qstart_avg=1.9622641509433962:qstart_max=5.0:qstart_min=1.0:qstart_std=1.018336957814882:qstart_sum=104.0:ref_name_counter=GB_GCA_000518365.1_protein.faa_JADL01000010.1_36@PF00015_full_PFAM.457.636--9||GB_GCA_000518365.1_protein.faa_JADL01000010.1_37@PF00015_full_PFAM.476.654--1||GB_GCA_003576705.1_protein.faa_QOZS01000044.1_3@PF00015_full_PFAM.417.596--18||GB_GCA_016195145.1_protein.faa_JACQAF010000069.1_2@PF00015_full_PFAM.545.722--3||GB_GCA_016792605.1_protein.faa_JAEULC010000305.1_1@PF00015_full_PFAM.536.715--1||GB_GCA_016793045.1_protein.faa_JAEUKZ010000005.1_2@PF00015_full_PFAM.497.676--1||GB_GCA_017308135.1_protein.faa_JAFKFM010000015.1_49@PF00015_full_PFAM.504.673--1||RS_GCF_000426245.1_protein.faa_NZ_AUEZ01000016.1_85@PF00015_full_PFAM.363.541--2||RS_GCF_000472865.1_protein.faa_NZ_AXAP01000073.1_2@PF00015_full_PFAM.363.542--4||RS_GCF_000473045.1_protein.faa_NZ_AXAY01000015.1_55@PF00015_full_PFAM.362.528--3||RS_GCF_001315015.1_protein.faa_NZ_CP012914.1_1987@PF00015_full_PFAM.370.545--1||RS_GCF_003116035.1_protein.faa_NZ_LGQW01000015.1_3086@PF00015_full_PFAM.369.549--1||RS_GCF_007004665.1_protein.faa_NZ_ML660057.1_229@PF00015_full_PFAM.556.735--1||RS_GCF_007018905.1_protein.faa_NZ_CP041402.1_1383@PF00015_full_PFAM.479.657--1||RS_GCF_007018905.1_protein.faa_NZ_CP041402.1_528@PF00015_full_PFAM.1.140--1||RS_GCF_007827815.1_protein.faa_NZ_VITH01000004.1_248@PF00015_full_PFAM.366.536--2||RS_GCF_008364955.1_protein.faa_NZ_VTTN01000021.1_66@PF00015_full_PFAM.373.537--1||RS_GCF_009766005.1_protein.faa_NZ_LMUK01000042.1_323@PF00015_full_PFAM.364.539--1||RS_GCF_017876095.1_protein.faa_NZ_JAGINM010000029.1_44@PF00015_full_PFAM.370.548--1:scovhsp_avg=69.13207547169812:scovhsp_max=93.3:scovhsp_min=50.3:scovhsp_std=12.309233144659302:scovhsp_sum=3664.0:send_avg=133.47169811320754:send_max=166.0:send_min=90.0:send_std=18.69142519732275:send_sum=7074.0:sstart_avg=12.754716981132075:sstart_max=53.0:sstart_min=1.0:sstart_std=14.332461354423819:sstart_sum=676.0])0.925:0.0557292[&&NHX:Sample_counter=rhizpot1--2||rhizpot3--2||rhiztom1--110||rhiztom2--65||rhiztom3--87:Type_counter=GTDB--22||capture--266:besthit_avg=74.85932203389831:besthit_max=91.1:besthit_min=51.5:besthit_std=8.45436264944314:besthit_sum=4416.7:bitscore_avg=149.78813559322035:bitscore_max=189.0:bitscore_min=80.1:bitscore_std=20.108208006251495:bitscore_sum=8837.5:capture_class_counter=c__Actinomycetia--7||c__Alphaproteobacteria--137||c__Bacilli--4||c__Brocadiae--1||c__Campylobacteria--1||c__Clostridia--6||c__DTU015--1||c__Deinococci--1||c__Desulfobulbia--2||c__Desulfovibrionia--1||c__Eremiobacteria--2||c__Gammaproteobacteria--73||c__Gemmatimonadetes--8||c__Halobacteria--1||c__Myxococcia--1||c__Negativicutes--5||c__Phycisphaerae--4||c__Planctomycetia--1||c__Polyangia--5||c__Spirochaetia--3||c__Vicinamibacteria--2:capture_domain_counter=d__Archaea--1||d__Bacteria--265:capture_family_counter=f__21-64-14--2||f__Acetobacteraceae--6||f__Azospirillaceae--8||f__Baltobacteraceae--2||f__Beijerinckiaceae--14||f__Brocadiaceae--1||f__Burkholderiaceae--6||f__CACIAM-22H2--1||f__Caulobacteraceae--2||f__Cellulomonadaceae--2||f__Chromatiaceae--1||f__Deinococcaceae--1||f__Desulfobulbaceae--2||f__Desulfovibrionaceae--1||f__Dongiaceae--2||f__Enterobacteriaceae--1||f__Ferrovibrionaceae--6||f__Gemmatimonadaceae--8||f__Geodermatophilaceae--5||f__Helicobacteraceae--1||f__JAACEH01--4||f__JABLXB01--1||f__JAFLCR01--21||f__Ketobacteraceae--3||f__Lachnospiraceae--1||f__Magnetospirillaceae--5||f__Maricaulaceae--28||f__Micavibrionaceae--1||f__Myxococcaceae--1||f__NBRC-103111--1||f__Nannocystaceae--1||f__Natrialbaceae--1||f__Natronospirillaceae--1||f__Nitrincolaceae--2||f__Oscillospiraceae--5||f__Polyangiaceae--4||f__Pseudomonadaceae--38||f__RPPD01--1||f__Rhizobiaceae--9||f__Rhodobacteraceae--2||f__Rhodocyclaceae--5||f__Rhodospirillaceae--2||f__S144-34--1||f__SHVZ01--7||f__Selenomonadaceae--5||f__Sphingomonadaceae--15||f__Succinivibrionaceae--7||f__Tepidamorphaceae--2||f__Thermoguttaceae--1||f__Thioalkalivibrionaceae--3||f__Thiohalomonadaceae--2||f__Tumebacillaceae--1||f__UBA12059--2||f__Vibrionaceae--1||f__Vicinamibacteraceae--2||f__Xanthobacteraceae--6||f__YIM-B00363--2:capture_genus_counter=g__21-64-14--2||g__Acetatifactor--1||g__Acidovorax_A--3||g__Allorhizobium--1||g__Alpha-05--2||g__Aquabacter--1||g__Archangium--1||g__Aureimonas--1||g__Azonexus--1||g__Azospirillum--7||g__BOG-908--2||g__BOG-930--3||g__Blastochloris--4||g__Blastococcus--2||g__Blastomonas--1||g__Bosea--3||g__Brocadia--1||g__Burkholderia--2||g__CAILNX01--1||g__Cellulomonas--2||g__Ch67--3||g__Deinococcus--1||g__Desulfobulbus--2||g__ER4--3||g__Elarobacter--2||g__Erythrobacter--1||g__Ferrovibrio--1||g__Ga0077550--1||g__Geodermatophilus--3||g__Glycocaulis--28||g__Imhoffiella--1||g__Inhella--1||g__JAAYDY01--4||g__JABLXB01--1||g__JAEUKZ01--1||g__JAFGNN01--2||g__JAFGRD01--1||g__JAFGSW01--1||g__JAFLCR01--21||g__Jiella--1||g__Luteitalea--2||g__Magnetospirillum--1||g__Marinobacterium--2||g__Methylobacterium--10||g__Micavibrio_B--1||g__Microvirga--1||g__Mycoplana--1||g__NHYN01--1||g__NIC37A-2--4||g__Natrinema--1||g__Novosphingobium--2||g__Oscillibacter--1||g__PNKF01--8||g__Paenibacillus_AE--2||g__Paenibacillus_M--1||g__Paracraurococcus--1||g__Pectobacterium--1||g__Phaeospirillum--2||g__Phenylobacterium--2||g__Propionivibrio--2||g__Pseudomonas_B--1||g__Pseudomonas_E--37||g__Quinella--5||g__RGIG5472--1||g__Rhodobacter_B--1||g__Roseicyclus--1||g__S144-34--1||g__SHVZ01--7||g__SKQW01--2||g__SYSU-D60009--2||g__SYSU-D60015--5||g__Saccharospirillum--1||g__Shinella--2||g__Sinorhizobium--2||g__Skermanella--1||g__Sphingobium--1||g__Sphingomonas--7||g__Sphingomonas_N--1||g__Sphingopyxis--1||g__Succinivibrio--7||g__Sulfuritalea--2||g__Sulfurivermis--2||g__Tardiphaga--1||g__Telmatospirillum--2||g__Thioalkalivibrio--3||g__Tumebacillus_A--1||g__Vibrio--1||g__XMGL2--1||g__Zhengella--1:capture_order_counter=o__21-64-14--2||o__Acetobacterales--6||o__Actinomycetales--2||o__Azospirillales--8||o__Baltobacterales--2||o__Brocadiales--1||o__Burkholderiales--11||o__CACIAM-22H2--1||o__Campylobacterales--1||o__Caulobacterales--30||o__Chromatiales--1||o__Deinococcales--1||o__Desulfobulbales--2||o__Desulfovibrionales--1||o__Dongiales--2||o__Ectothiorhodospirales--3||o__Enterobacterales--9||o__FEN-1346--4||o__Ferrovibrionales--6||o__Gemmatimonadales--8||o__Halobacteriales--1||o__JABLXB01--1||o__Lachnospirales--1||o__Micavibrionales--1||o__Mycobacteriales--5||o__Myxococcales--1||o__Nannocystales--1||o__Oscillospirales--5||o__Paenibacillales--3||o__Pirellulales--1||o__Polyangiales--4||o__Pseudomonadales--44||o__Rhizobiales--31||o__Rhodobacterales--2||o__Rhodospirillales--7||o__Rickettsiales--21||o__S144-34--1||o__SHVZ01--7||o__SZUA-6--1||o__Selenomonadales--5||o__Sphingomonadales--15||o__Thiohalomonadales--2||o__Treponematales--2||o__Tumebacillales--1||o__Vicinamibacterales--2:capture_phylum_counter=p__Acidobacteriota--2||p__Actinobacteriota--7||p__Campylobacterota--1||p__Deinococcota--1||p__Desulfobacterota--2||p__Desulfobacterota_I--1||p__Eremiobacterota--2||p__Firmicutes--4||p__Firmicutes_A--6||p__Firmicutes_C--5||p__Firmicutes_E--1||p__Gemmatimonadota--8||p__Halobacteriota--1||p__Myxococcota--6||p__Planctomycetota--6||p__Proteobacteria--210||p__Spirochaetota--3:capture_species_counter=s__21-64-14 sp002255365--2||s__Acetatifactor sp910586515--1||s__Acidovorax_A sp002397315--3||s__Allorhizobium ipomoeae--1||s__Alpha-05 sp002307145--2||s__Aquabacter cavernae--1||s__Archangium violaceum_B--1||s__Aureimonas sp001463765--1||s__Azonexus hydrophilus_A--1||s__Azospirillum brasilense--2||s__Azospirillum halopraeferens--1||s__Azospirillum oleiclasticum--1||s__Azospirillum thermophilum--1||s__Azospirillum thiophilum--2||s__BOG-908 sp003133065--2||s__BOG-930 sp003164455--3||s__Blastochloris sulfoviridis--4||s__Blastococcus saxobsidens--2||s__Blastomonas sp000786215--1||s__Bosea sp001426225--1||s__Bosea sp003046175--1||s__Bosea sp011764485--1||s__Brocadia sp013360945--1||s__Burkholderia sp000687455--1||s__Burkholderia sp017104645--1||s__CAILNX01 sp903835685--1||s__Cellulomonas biazotea--1||s__Cellulomonas citrea--1||s__Ch67 sp013178375--3||s__Deinococcus piscis--1||s__Desulfobulbus rhabdoformis--2||s__ER4 sp015068395--3||s__Elarobacter winogradskyi--2||s__Erythrobacter sp001515985--1||s__Ferrovibrio sp002482765--1||s__Ga0077550 sp902826865--1||s__Geodermatophilus bullaregiensis--1||s__Geodermatophilus sp000701365--1||s__Geodermatophilus tzadiensis--1||s__Glycocaulis profundi--28||s__Imhoffiella purpurea--1||s__Inhella crocodyli--1||s__JAAYDY01 sp016935955--4||s__JABLXB01 sp013178305--1||s__JAEUKZ01 sp016793045--1||s__JAFGNN01 sp016926955--1||s__JAFGNN01 sp018262985--1||s__JAFGRD01 sp016935315--1||s__JAFGSW01 sp016934415--1||s__JAFLCR01 sp017302755--21||s__Jiella pacifica--1||s__Luteitalea sp001464065--2||s__Magnetospirillum sp018224925--1||s__Marinobacterium lutimaris--2||s__Methylobacterium ajmalii--1||s__Methylobacterium sp004745635--1||s__Methylobacterium tarhaniae--7||s__Methylobacterium terrae--1||s__Micavibrio_B aeruginosavorus_A--1||s__Microvirga sp018069605--1||s__Mycoplana dimorpha--1||s__NHYN01 sp014799985--1||s__NIC37A-2 sp002085155--4||s__Natrinema salaciae--1||s__Novosphingobium sp005145025--2||s__Oscillibacter valericigenes--1||s__PNKF01 sp016714015--8||s__Paenibacillus_AE antri--2||s__Paenibacillus_M ginsengihumi--1||s__Paracraurococcus ruber--1||s__Pectobacterium polaris--1||s__Phaeospirillum sp903853455--2||s__Phenylobacterium sp001557235--1||s__Phenylobacterium sp004299445--1||s__Propionivibrio sp018262095--2||s__Pseudomonas_B psychrotolerans_B--1||s__Pseudomonas_E asplenii_A--2||s__Pseudomonas_E baltica--2||s__Pseudomonas_E flavescens--1||s__Pseudomonas_E fulva_B--1||s__Pseudomonas_E guguanensis--1||s__Pseudomonas_E putida_L--1||s__Pseudomonas_E sediminis--4||s__Pseudomonas_E sichuanensis--4||s__Pseudomonas_E simiae--3||s__Pseudomonas_E sp000761545--2||s__Pseudomonas_E sp000829415--1||s__Pseudomonas_E sp002025205--1||s__Pseudomonas_E sp002113125--2||s__Pseudomonas_E sp002483005--1||s__Pseudomonas_E sp003061005--7||s__Pseudomonas_E sp004136015--3||s__Pseudomonas_E sp016651305--1||s__Quinella sp017477125--5||s__RGIG5472 sp017501355--1||s__Rhodobacter_B sp017792445--1||s__Roseicyclus sp018401055--1||s__S144-34 sp015494165--1||s__SHVZ01 sp016792585--7||s__SKQW01 sp007118805--2||s__SYSU-D60009 sp013822765--2||s__SYSU-D60015 sp003576705--5||s__Saccharospirillum salsuginis--1||s__Shinella sp002364745--2||s__Sinorhizobium americanum--2||s__Skermanella stibiiresistens--1||s__Sphingobium lactosutens--1||s__Sphingomonas adhaesiva--1||s__Sphingomonas ginsenosidivorax--3||s__Sphingomonas sp001421245--1||s__Sphingomonas sp007833215--2||s__Sphingomonas_N sp000333335--1||s__Sphingopyxis sp014595975--1||s__Succinivibrio sp900770725--4||s__Succinivibrio sp902776275--3||s__Sulfuritalea sp903933395--2||s__Sulfurivermis sp002376325--2||s__Tardiphaga sp007018905--1||s__Telmatospirillum sp013349665--2||s__Thioalkalivibrio sp000377345--3||s__Tumebacillus_A sp004340785--1||s__Vibrio sinaloensis--1||s__XMGL2 sp018863195--1||s__Zhengella mangrovi--1:evalue_avg=1.8644123728813635e-21:evalue_max=1.1e-19:evalue_min=1.12e-61:evalue_std=1.4320779467225038e-20:evalue_sum=1.1000033000000044e-19:gapopen_avg=0.2542372881355932:gapopen_max=3.0:gapopen_min=0.0:gapopen_std=0.5751527634848355:gapopen_sum=15.0:gtdb_class_counter=c__Alphaproteobacteria--22:gtdb_domain_counter=d__Bacteria--22:gtdb_family_counter=f__Acetobacteraceae--1||f__Ferrovibrionaceae--5||f__JAEULC01--3||f__JAEULF01--1||f__Magnetospirillaceae--1||f__Rhodospirillaceae--2||f__Stellaceae--1||f__Thalassobaculaceae--2||f__Thalassospiraceae--6:gtdb_genus_counter=g__Aliidongia--1||g__CAIMOR01--1||g__Caenispirillum--1||g__JAEULC01--3||g__JAEULF01--1||g__Magnetospirillum--1||g__Nisaea--2||g__Rhodospira--1||g__SYSU-D60015--5||g__Thalassospira--6:gtdb_order_counter=o__ATCC43930--1||o__Acetobacterales--1||o__Ferrovibrionales--5||o__JAEULC01--3||o__JAEULF01--1||o__Rhodospirillales--9||o__Thalassobaculales--2:gtdb_phylum_counter=p__Proteobacteria--22:gtdb_species_counter=s__Aliidongia dinghuensis--1||s__CAIMOR01 sp903835235--1||s__Caenispirillum bisanense--1||s__JAEULC01 sp016792605--3||s__JAEULF01 sp016793965--1||s__Magnetospirillum sp903941095--1||s__Nisaea sp014904705--1||s__Nisaea sp017640745--1||s__Rhodospira navarrensis--1||s__SYSU-D60015 sp003576705--5||s__Thalassospira indica--1||s__Thalassospira profundimaris--1||s__Thalassospira sp000948415--1||s__Thalassospira sp011806525--1||s__Thalassospira sp017922435--1||s__Thalassospira tepidiphila--1:heptad_counter=MCP-38H--287||MCP-44H--1:lbd_counter=:lca_tree=c__Alphaproteobacteria:length_avg=120.96610169491525:length_max=167.0:length_min=89.0:length_std=21.200167616200513:length_sum=7137.0:mismatch_avg=31.16949152542373:mismatch_max=65.0:mismatch_min=8.0:mismatch_std=13.774229488899113:mismatch_sum=1839.0:name=N788100:qcovhsp_avg=98.30169491525425:qcovhsp_max=100.0:qcovhsp_min=95.4:qcovhsp_std=1.103675915297685:qcovhsp_sum=5799.8:qend_avg=121.76271186440678:qend_max=169.0:qend_min=90.0:qend_std=21.257322456890854:qend_sum=7184.0:qstart_avg=1.9830508474576272:qstart_max=5.0:qstart_min=1.0:qstart_std=1.0084389681792216:qstart_sum=117.0:ref_name_counter=GB_GCA_000518365.1_protein.faa_JADL01000010.1_36@PF00015_full_PFAM.457.636--9||GB_GCA_000518365.1_protein.faa_JADL01000010.1_37@PF00015_full_PFAM.476.654--1||GB_GCA_003576705.1_protein.faa_QOZS01000044.1_3@PF00015_full_PFAM.417.596--22||GB_GCA_016195145.1_protein.faa_JACQAF010000069.1_2@PF00015_full_PFAM.545.722--3||GB_GCA_016699305.1_protein.faa_CP064970.1_549@PF00015_full_PFAM.368.546--1||GB_GCA_016792605.1_protein.faa_JAEULC010000305.1_1@PF00015_full_PFAM.536.715--1||GB_GCA_016793045.1_protein.faa_JAEUKZ010000005.1_2@PF00015_full_PFAM.497.676--1||GB_GCA_017308135.1_protein.faa_JAFKFM010000015.1_49@PF00015_full_PFAM.504.673--1||RS_GCF_000426245.1_protein.faa_NZ_AUEZ01000016.1_85@PF00015_full_PFAM.363.541--2||RS_GCF_000472865.1_protein.faa_NZ_AXAP01000073.1_2@PF00015_full_PFAM.363.542--4||RS_GCF_000473045.1_protein.faa_NZ_AXAY01000015.1_55@PF00015_full_PFAM.362.528--3||RS_GCF_001315015.1_protein.faa_NZ_CP012914.1_1987@PF00015_full_PFAM.370.545--1||RS_GCF_003116035.1_protein.faa_NZ_LGQW01000015.1_3086@PF00015_full_PFAM.369.549--1||RS_GCF_007004665.1_protein.faa_NZ_ML660057.1_229@PF00015_full_PFAM.556.735--1||RS_GCF_007018905.1_protein.faa_NZ_CP041402.1_1383@PF00015_full_PFAM.479.657--1||RS_GCF_007018905.1_protein.faa_NZ_CP041402.1_528@PF00015_full_PFAM.1.140--1||RS_GCF_007827815.1_protein.faa_NZ_VITH01000004.1_248@PF00015_full_PFAM.366.536--3||RS_GCF_008364955.1_protein.faa_NZ_VTTN01000021.1_66@PF00015_full_PFAM.373.537--1||RS_GCF_009766005.1_protein.faa_NZ_LMUK01000042.1_323@PF00015_full_PFAM.364.539--1||RS_GCF_017876095.1_protein.faa_NZ_JAGINM010000029.1_44@PF00015_full_PFAM.370.548--1:scovhsp_avg=68.62881355932203:scovhsp_max=93.3:scovhsp_min=50.3:scovhsp_std=12.405741869259957:scovhsp_sum=4049.1:send_avg=132.05084745762713:send_max=166.0:send_min=90.0:send_std=19.58044743317236:send_sum=7791.0:sstart_avg=12.169491525423728:sstart_max=53.0:sstart_min=1.0:sstart_std=13.883943271689015:sstart_sum=718.0],(((b7f9c558-e36e-4c47-987b-d65288e8b562_5@MCPsignal.64.111:5e-09[&&NHX:Sample=rhiztom1:Type=capture:capture_class=c__Alphaproteobacteria:capture_domain=d__Bacteria:capture_family=f__Maricaulaceae:capture_genus=g__Glycocaulis:capture_order=o__Caulobacterales:capture_phylum=p__Proteobacteria:capture_species=s__Glycocaulis profundi:heptad=MCP-38H],(c519902d-04c4-4a04-a75d-05e113fb98bf_3@MCPsignal.232.272:0.252263[&&NHX:Sample=rhiztom1:Type=capture:capture_class=c__Alphaproteobacteria:capture_domain=d__Bacteria:capture_family=f__Dongiaceae:capture_genus=g__Hypericibacter:capture_order=o__Dongiales:capture_phylum=p__Proteobacteria:capture_species=s__Hypericibacter adhaerens:heptad=MCP-58H],((9d40b090-d1ab-4c9c-83fa-572aa046a60c_4@MCPsignal.851.914:5e-09[&&NHX:Sample=rhiztom2:Type=capture:capture_class=c__Alphaproteobacteria:capture_domain=d__Bacteria:capture_family=f__Beijerinckiaceae:capture_genus=g__Methylobacterium:capture_order=o__Rhizobiales:capture_phylum=p__Proteobacteria:capture_species=s__Methylobacterium currus:heptad=MCP-38H],0075c10b-64b5-5f0f-9db1-f68d235d8484_2@MCPsignal.127.215:0.422117[&&NHX:Sample=rhiztom2:Type=capture:capture_class=c__Alphaproteobacteria:capture_domain=d__Bacteria:capture_family=f__Beijerinckiaceae:capture_genus=g__Methylobacterium:capture_order=o__Rhizobiales:capture_phylum=p__Proteobacteria:capture_species=s__Methylobacterium sp014191355:heptad=MCP-38H])0.919:0.30821[&&NHX:Sample_counter=rhiztom2--2:Type_counter=capture--2:capture_class_counter=c__Alphaproteobacteria--2:capture_domain_counter=d__Bacteria--2:capture_family_counter=f__Beijerinckiaceae--2:capture_genus_counter=g__Methylobacterium--2:capture_order_counter=o__Rhizobiales--2:capture_phylum_counter=p__Proteobacteria--2:capture_species_counter=s__Methylobacterium currus--1||s__Methylobacterium sp014191355--1:gtdb_class_counter=:gtdb_domain_counter=:gtdb_family_counter=:gtdb_genus_counter=:gtdb_order_counter=:gtdb_phylum_counter=:gtdb_species_counter=:heptad_counter=MCP-38H--2:lbd_counter=:name=N788105:ref_name_counter=],((82f09db0-6445-4026-99d7-0259f524e7d2_4@MCPsignal.109.154:0.27761[&&NHX:Sample=rhiztom1:Type=capture:capture_class=c__Gammaproteobacteria:capture_domain=d__Bacteria:capture_family=f__Pseudomonadaceae:capture_genus=g__Pseudomonas_E:capture_order=o__Pseudomonadales:capture_phylum=p__Proteobacteria:capture_species=s__Pseudomonas_E sp900589395:heptad=MCP-38H],(RS_GCF_000204015.1_protein.faa_NZ_GL883078.1_505@PF00015_full_PFAM.231.510:0.337437[&&NHX:Type=GTDB:gtdb_class=c__Alphaproteobacteria:gtdb_domain=d__Bacteria:gtdb_family=f__Caulobacteraceae:gtdb_genus=g__Asticcacaulis:gtdb_order=o__Caulobacterales:gtdb_phylum=p__Proteobacteria:gtdb_species=s__Asticcacaulis biprosthecium:heptad=MCP-38H:species=d__Bacteria_p__Proteobacteria_c__Alphaproteobacteria_o__Caulobacterales_f__Caulobacteraceae_g__Asticcacaulis_s__Asticcacaulis biprosthecium],GB_GCA_002689455.1_protein.faa_NZGE01000067.1_6@PF00015_full_PFAM.285.422:0.597314[&&NHX:Type=GTDB:gtdb_class=c__Alphaproteobacteria:gtdb_domain=d__Bacteria:gtdb_family=f__UBA2136:gtdb_genus=g__UBA2136:gtdb_order=o__UBA1280:gtdb_phylum=p__Proteobacteria:gtdb_species=s__UBA2136 sp002689455:heptad=MCP-44H:species=d__Bacteria_p__Proteobacteria_c__Alphaproteobacteria_o__UBA1280_f__UBA2136_g__UBA2136_s__UBA2136 sp002689455])0.271:0.137928[&&NHX:Sample_counter=:Type_counter=GTDB--2:capture_class_counter=:capture_domain_counter=:capture_family_counter=:capture_genus_counter=:capture_order_counter=:capture_phylum_counter=:capture_species_counter=:evoltype=D:gtdb_class_counter=c__Alphaproteobacteria--2:gtdb_domain_counter=d__Bacteria--2:gtdb_family_counter=f__Caulobacteraceae--1||f__UBA2136--1:gtdb_genus_counter=g__Asticcacaulis--1||g__UBA2136--1:gtdb_order_counter=o__Caulobacterales--1||o__UBA1280--1:gtdb_phylum_counter=p__Proteobacteria--2:gtdb_species_counter=s__Asticcacaulis biprosthecium--1||s__UBA2136 sp002689455--1:heptad_counter=MCP-38H--1||MCP-44H--1:lbd_counter=:lca=d__Bacteria:lca_tree=c__Alphaproteobacteria:name=N788109:ref_name_counter=])0.806:0.203094[&&NHX:Sample_counter=rhiztom1--1:Type_counter=GTDB--2||capture--1:capture_class_counter=c__Gammaproteobacteria--1:capture_domain_counter=d__Bacteria--1:capture_family_counter=f__Pseudomonadaceae--1:capture_genus_counter=g__Pseudomonas_E--1:capture_order_counter=o__Pseudomonadales--1:capture_phylum_counter=p__Proteobacteria--1:capture_species_counter=s__Pseudomonas_E sp900589395--1:gtdb_class_counter=c__Alphaproteobacteria--2:gtdb_domain_counter=d__Bacteria--2:gtdb_family_counter=f__Caulobacteraceae--1||f__UBA2136--1:gtdb_genus_counter=g__Asticcacaulis--1||g__UBA2136--1:gtdb_order_counter=o__Caulobacterales--1||o__UBA1280--1:gtdb_phylum_counter=p__Proteobacteria--2:gtdb_species_counter=s__Asticcacaulis biprosthecium--1||s__UBA2136 sp002689455--1:heptad_counter=MCP-38H--2||MCP-44H--1:lbd_counter=:lca_tree=c__Alphaproteobacteria:name=N788110:ref_name_counter=],GB_GCA_011524605.1_protein.faa_WTKA01000049.1_6@PF00015_full_PFAM.416.589:0.658233[&&NHX:Type=GTDB:gtdb_class=c__Alphaproteobacteria:gtdb_domain=d__Bacteria:gtdb_family=f__WTKA01:gtdb_genus=g__WTKA01:gtdb_order=o__Rhizobiales:gtdb_phylum=p__Proteobacteria:gtdb_species=s__WTKA01 sp011524605:heptad=MCP-38H:species=d__Bacteria_p__Proteobacteria_c__Alphaproteobacteria_o__Rhizobiales_f__WTKA01_g__WTKA01_s__WTKA01 sp011524605])0.447:0.0515453[&&NHX:Sample_counter=rhiztom1--1:Type_counter=GTDB--3||capture--1:capture_class_counter=c__Gammaproteobacteria--1:capture_domain_counter=d__Bacteria--1:capture_family_counter=f__Pseudomonadaceae--1:capture_genus_counter=g__Pseudomonas_E--1:capture_order_counter=o__Pseudomonadales--1:capture_phylum_counter=p__Proteobacteria--1:capture_species_counter=s__Pseudomonas_E sp900589395--1:gtdb_class_counter=c__Alphaproteobacteria--3:gtdb_domain_counter=d__Bacteria--3:gtdb_family_counter=f__Caulobacteraceae--1||f__UBA2136--1||f__WTKA01--1:gtdb_genus_counter=g__Asticcacaulis--1||g__UBA2136--1||g__WTKA01--1:gtdb_order_counter=o__Caulobacterales--1||o__Rhizobiales--1||o__UBA1280--1:gtdb_phylum_counter=p__Proteobacteria--3:gtdb_species_counter=s__Asticcacaulis biprosthecium--1||s__UBA2136 sp002689455--1||s__WTKA01 sp011524605--1:heptad_counter=MCP-38H--3||MCP-44H--1:lbd_counter=:lca_tree=c__Alphaproteobacteria:name=N788112:ref_name_counter=])0:1.8e-08[&&NHX:Sample_counter=rhiztom1--1||rhiztom2--2:Type_counter=GTDB--3||capture--3:capture_class_counter=c__Alphaproteobacteria--2||c__Gammaproteobacteria--1:capture_domain_counter=d__Bacteria--3:capture_family_counter=f__Beijerinckiaceae--2||f__Pseudomonadaceae--1:capture_genus_counter=g__Methylobacterium--2||g__Pseudomonas_E--1:capture_order_counter=o__Pseudomonadales--1||o__Rhizobiales--2:capture_phylum_counter=p__Proteobacteria--3:capture_species_counter=s__Methylobacterium currus--1||s__Methylobacterium sp014191355--1||s__Pseudomonas_E sp900589395--1:gtdb_class_counter=c__Alphaproteobacteria--3:gtdb_domain_counter=d__Bacteria--3:gtdb_family_counter=f__Caulobacteraceae--1||f__UBA2136--1||f__WTKA01--1:gtdb_genus_counter=g__Asticcacaulis--1||g__UBA2136--1||g__WTKA01--1:gtdb_order_counter=o__Caulobacterales--1||o__Rhizobiales--1||o__UBA1280--1:gtdb_phylum_counter=p__Proteobacteria--3:gtdb_species_counter=s__Asticcacaulis biprosthecium--1||s__UBA2136 sp002689455--1||s__WTKA01 sp011524605--1:heptad_counter=MCP-38H--5||MCP-44H--1:lbd_counter=:lca_tree=c__Alphaproteobacteria:name=N788113:ref_name_counter=])0.134:0.0200677[&&NHX:Sample_counter=rhiztom1--2||rhiztom2--2:Type_counter=GTDB--3||capture--4:capture_class_counter=c__Alphaproteobacteria--3||c__Gammaproteobacteria--1:capture_domain_counter=d__Bacteria--4:capture_family_counter=f__Beijerinckiaceae--2||f__Dongiaceae--1||f__Pseudomonadaceae--1:capture_genus_counter=g__Hypericibacter--1||g__Methylobacterium--2||g__Pseudomonas_E--1:capture_order_counter=o__Dongiales--1||o__Pseudomonadales--1||o__Rhizobiales--2:capture_phylum_counter=p__Proteobacteria--4:capture_species_counter=s__Hypericibacter adhaerens--1||s__Methylobacterium currus--1||s__Methylobacterium sp014191355--1||s__Pseudomonas_E sp900589395--1:gtdb_class_counter=c__Alphaproteobacteria--3:gtdb_domain_counter=d__Bacteria--3:gtdb_family_counter=f__Caulobacteraceae--1||f__UBA2136--1||f__WTKA01--1:gtdb_genus_counter=g__Asticcacaulis--1||g__UBA2136--1||g__WTKA01--1:gtdb_order_counter=o__Caulobacterales--1||o__Rhizobiales--1||o__UBA1280--1:gtdb_phylum_counter=p__Proteobacteria--3:gtdb_species_counter=s__Asticcacaulis biprosthecium--1||s__UBA2136 sp002689455--1||s__WTKA01 sp011524605--1:heptad_counter=MCP-38H--5||MCP-44H--1||MCP-58H--1:lbd_counter=:lca_tree=c__Alphaproteobacteria:name=N788114:ref_name_counter=])0:7e-09[&&NHX:Sample_counter=rhiztom1--3||rhiztom2--2:Type_counter=GTDB--3||capture--5:capture_class_counter=c__Alphaproteobacteria--4||c__Gammaproteobacteria--1:capture_domain_counter=d__Bacteria--5:capture_family_counter=f__Beijerinckiaceae--2||f__Dongiaceae--1||f__Maricaulaceae--1||f__Pseudomonadaceae--1:capture_genus_counter=g__Glycocaulis--1||g__Hypericibacter--1||g__Methylobacterium--2||g__Pseudomonas_E--1:capture_order_counter=o__Caulobacterales--1||o__Dongiales--1||o__Pseudomonadales--1||o__Rhizobiales--2:capture_phylum_counter=p__Proteobacteria--5:capture_species_counter=s__Glycocaulis profundi--1||s__Hypericibacter adhaerens--1||s__Methylobacterium currus--1||s__Methylobacterium sp014191355--1||s__Pseudomonas_E sp900589395--1:gtdb_class_counter=c__Alphaproteobacteria--3:gtdb_domain_counter=d__Bacteria--3:gtdb_family_counter=f__Caulobacteraceae--1||f__UBA2136--1||f__WTKA01--1:gtdb_genus_counter=g__Asticcacaulis--1||g__UBA2136--1||g__WTKA01--1:gtdb_order_counter=o__Caulobacterales--1||o__Rhizobiales--1||o__UBA1280--1:gtdb_phylum_counter=p__Proteobacteria--3:gtdb_species_counter=s__Asticcacaulis biprosthecium--1||s__UBA2136 sp002689455--1||s__WTKA01 sp011524605--1:heptad_counter=MCP-38H--6||MCP-44H--1||MCP-58H--1:lbd_counter=:lca_tree=c__Alphaproteobacteria:name=N788115:ref_name_counter=],((((9348bd11-d925-4904-845a-eeecaf1f381f_5@MCPsignal.351.415:0.172272[&&NHX:Sample=rhizpot3:Type=capture:capture_class=c__Alphaproteobacteria:capture_domain=d__Bacteria:capture_family=f__Beijerinckiaceae:capture_genus=g__RH-AL1:capture_order=o__Rhizobiales:capture_phylum=p__Proteobacteria:capture_species=s__RH-AL1 sp009765775:heptad=MCP-38H],6035e91b-700f-4723-b3aa-76163e40fed4_5@MCPsignal.20.95:5e-09[&&NHX:Sample=rhiztom1:Type=capture:capture_class=c__Alphaproteobacteria:capture_domain=d__Bacteria:capture_family=f__Rhodobacteraceae:capture_genus=g__Rhodobacter:capture_order=o__Rhodobacterales:capture_phylum=p__Proteobacteria:capture_species=s__Rhodobacter capsulatus_C:heptad=MCP-38H])0.776:0.0140882[&&NHX:Sample_counter=rhizpot3--1||rhiztom1--1:Type_counter=capture--2:capture_class_counter=c__Alphaproteobacteria--2:capture_domain_counter=d__Bacteria--2:capture_family_counter=f__Beijerinckiaceae--1||f__Rhodobacteraceae--1:capture_genus_counter=g__RH-AL1--1||g__Rhodobacter--1:capture_order_counter=o__Rhizobiales--1||o__Rhodobacterales--1:capture_phylum_counter=p__Proteobacteria--2:capture_species_counter=s__RH-AL1 sp009765775--1||s__Rhodobacter capsulatus_C--1:gtdb_class_counter=:gtdb_domain_counter=:gtdb_family_counter=:gtdb_genus_counter=:gtdb_order_counter=:gtdb_phylum_counter=:gtdb_species_counter=:heptad_counter=MCP-38H--2:lbd_counter=:name=N788118:ref_name_counter=],1a230b97-006f-402f-b52a-8826aff6bef1_6@MCPsignal.3.102:0.019763[&&NHX:Sample=rhiztom2:Type=capture:besthit=63.6:bitscore=105.0:capture_class=c__Alphaproteobacteria:capture_domain=d__Bacteria:capture_family=f__Rhodobacteraceae:capture_genus=g__Rhodobacter:capture_order=o__Rhodobacterales:capture_phylum=p__Proteobacteria:capture_species=s__Rhodobacter capsulatus_C:evalue=1.31e-29:gapopen=0.0:heptad=MCP-38H:length=99.0:mismatch=36.0:qcovhsp=100.0:qend=99.0:qstart=1.0:ref_name=RS_GCF_014197795.1_protein.faa_NZ_JACIGI010000016.1_7@PF00015_full_PFAM.490.666:scovhsp=56.3:send=145.0:sstart=47.0])0.981:0.157035[&&NHX:Sample_counter=rhizpot3--1||rhiztom1--1||rhiztom2--1:Type_counter=capture--3:besthit_avg=63.6:besthit_max=63.6:besthit_min=63.6:besthit_std=0:besthit_sum=63.6:bitscore_avg=105.0:bitscore_max=105.0:bitscore_min=105.0:bitscore_std=0:bitscore_sum=105.0:capture_class_counter=c__Alphaproteobacteria--3:capture_domain_counter=d__Bacteria--3:capture_family_counter=f__Beijerinckiaceae--1||f__Rhodobacteraceae--2:capture_genus_counter=g__RH-AL1--1||g__Rhodobacter--2:capture_order_counter=o__Rhizobiales--1||o__Rhodobacterales--2:capture_phylum_counter=p__Proteobacteria--3:capture_species_counter=s__RH-AL1 sp009765775--1||s__Rhodobacter capsulatus_C--2:evalue_avg=1.31e-29:evalue_max=1.31e-29:evalue_min=1.31e-29:evalue_std=0:evalue_sum=1.31e-29:gapopen_avg=0.0:gapopen_max=0.0:gapopen_min=0.0:gapopen_std=0:gapopen_sum=0.0:gtdb_class_counter=:gtdb_domain_counter=:gtdb_family_counter=:gtdb_genus_counter=:gtdb_order_counter=:gtdb_phylum_counter=:gtdb_species_counter=:heptad_counter=MCP-38H--3:lbd_counter=:length_avg=99.0:length_max=99.0:length_min=99.0:length_std=0:length_sum=99.0:mismatch_avg=36.0:mismatch_max=36.0:mismatch_min=36.0:mismatch_std=0:mismatch_sum=36.0:name=N788120:qcovhsp_avg=100.0:qcovhsp_max=100.0:qcovhsp_min=100.0:qcovhsp_std=0:qcovhsp_sum=100.0:qend_avg=99.0:qend_max=99.0:qend_min=99.0:qend_std=0:qend_sum=99.0:qstart_avg=1.0:qstart_max=1.0:qstart_min=1.0:qstart_std=0:qstart_sum=1.0:ref_name_counter=RS_GCF_014197795.1_protein.faa_NZ_JACIGI010000016.1_7@PF00015_full_PFAM.490.666--1:scovhsp_avg=56.3:scovhsp_max=56.3:scovhsp_min=56.3:scovhsp_std=0:scovhsp_sum=56.3:send_avg=145.0:send_max=145.0:send_min=145.0:send_std=0:send_sum=145.0:sstart_avg=47.0:sstart_max=47.0:sstart_min=47.0:sstart_std=0:sstart_sum=47.0],(ae40ef48-3535-5306-a449-d1f26c520564_4@MCPsignal.303.343:0.154632[&&NHX:Sample=rhiztom3:Type=capture:capture_class=c__Alphaproteobacteria:capture_domain=d__Bacteria:capture_family=f__Rhizobiaceae:capture_genus=g__Allorhizobium:capture_order=o__Rhizobiales:capture_phylum=p__Proteobacteria:capture_species=s__Allorhizobium lividum:heptad=MCP-38H],(GB_GCA_013911655.1_protein.faa_JACESU010000001.1_856@PF00015_full_PFAM.252.434:0.0479883[&&NHX:Type=GTDB:gtdb_class=c__Alphaproteobacteria:gtdb_domain=d__Bacteria:gtdb_family=f__UBA1908:gtdb_genus=g__JACESU01:gtdb_order=o__Caedimonadales:gtdb_phylum=p__Proteobacteria:gtdb_species=s__JACESU01 sp013911655:heptad=MCP-38H:species=d__Bacteria_p__Proteobacteria_c__Alphaproteobacteria_o__Caedimonadales_f__UBA1908_g__JACESU01_s__JACESU01 sp013911655],GB_GCA_013822015.1_protein.faa_PNJU01000009.1_106@PF00015_full_PFAM.255.435:0.0745827[&&NHX:Type=GTDB:gtdb_class=c__Alphaproteobacteria:gtdb_domain=d__Bacteria:gtdb_family=f__UBA1908:gtdb_genus=g__JACESU01:gtdb_order=o__Caedimonadales:gtdb_phylum=p__Proteobacteria:gtdb_species=s__JACESU01 sp013822015:heptad=MCP-38H:species=d__Bacteria_p__Proteobacteria_c__Alphaproteobacteria_o__Caedimonadales_f__UBA1908_g__JACESU01_s__JACESU01 sp013822015])0.777:0.126685[&&NHX:Sample_counter=:Type_counter=GTDB--2:capture_class_counter=:capture_domain_counter=:capture_family_counter=:capture_genus_counter=:capture_order_counter=:capture_phylum_counter=:capture_species_counter=:evoltype=D:gtdb_class_counter=c__Alphaproteobacteria--2:gtdb_domain_counter=d__Bacteria--2:gtdb_family_counter=f__UBA1908--2:gtdb_genus_counter=g__JACESU01--2:gtdb_order_counter=o__Caedimonadales--2:gtdb_phylum_counter=p__Proteobacteria--2:gtdb_species_counter=s__JACESU01 sp013822015--1||s__JACESU01 sp013911655--1:heptad_counter=MCP-38H--2:lbd_counter=:lca=d__Bacteria:lca_tree=g__JACESU01:name=N788124:ref_name_counter=])0.649:0.155126[&&NHX:Sample_counter=rhiztom3--1:Type_counter=GTDB--2||capture--1:capture_class_counter=c__Alphaproteobacteria--1:capture_domain_counter=d__Bacteria--1:capture_family_counter=f__Rhizobiaceae--1:capture_genus_counter=g__Allorhizobium--1:capture_order_counter=o__Rhizobiales--1:capture_phylum_counter=p__Proteobacteria--1:capture_species_counter=s__Allorhizobium lividum--1:gtdb_class_counter=c__Alphaproteobacteria--2:gtdb_domain_counter=d__Bacteria--2:gtdb_family_counter=f__UBA1908--2:gtdb_genus_counter=g__JACESU01--2:gtdb_order_counter=o__Caedimonadales--2:gtdb_phylum_counter=p__Proteobacteria--2:gtdb_species_counter=s__JACESU01 sp013822015--1||s__JACESU01 sp013911655--1:heptad_counter=MCP-38H--3:lbd_counter=:lca_tree=g__JACESU01:name=N788125:ref_name_counter=])0.922:0.0910042[&&NHX:Sample_counter=rhizpot3--1||rhiztom1--1||rhiztom2--1||rhiztom3--1:Type_counter=GTDB--2||capture--4:besthit_avg=63.6:besthit_max=63.6:besthit_min=63.6:besthit_std=0:besthit_sum=63.6:bitscore_avg=105.0:bitscore_max=105.0:bitscore_min=105.0:bitscore_std=0:bitscore_sum=105.0:capture_class_counter=c__Alphaproteobacteria--4:capture_domain_counter=d__Bacteria--4:capture_family_counter=f__Beijerinckiaceae--1||f__Rhizobiaceae--1||f__Rhodobacteraceae--2:capture_genus_counter=g__Allorhizobium--1||g__RH-AL1--1||g__Rhodobacter--2:capture_order_counter=o__Rhizobiales--2||o__Rhodobacterales--2:capture_phylum_counter=p__Proteobacteria--4:capture_species_counter=s__Allorhizobium lividum--1||s__RH-AL1 sp009765775--1||s__Rhodobacter capsulatus_C--2:evalue_avg=1.31e-29:evalue_max=1.31e-29:evalue_min=1.31e-29:evalue_std=0:evalue_sum=1.31e-29:gapopen_avg=0.0:gapopen_max=0.0:gapopen_min=0.0:gapopen_std=0:gapopen_sum=0.0:gtdb_class_counter=c__Alphaproteobacteria--2:gtdb_domain_counter=d__Bacteria--2:gtdb_family_counter=f__UBA1908--2:gtdb_genus_counter=g__JACESU01--2:gtdb_order_counter=o__Caedimonadales--2:gtdb_phylum_counter=p__Proteobacteria--2:gtdb_species_counter=s__JACESU01 sp013822015--1||s__JACESU01 sp013911655--1:heptad_counter=MCP-38H--6:lbd_counter=:lca_tree=g__JACESU01:length_avg=99.0:length_max=99.0:length_min=99.0:length_std=0:length_sum=99.0:mismatch_avg=36.0:mismatch_max=36.0:mismatch_min=36.0:mismatch_std=0:mismatch_sum=36.0:name=N788126:qcovhsp_avg=100.0:qcovhsp_max=100.0:qcovhsp_min=100.0:qcovhsp_std=0:qcovhsp_sum=100.0:qend_avg=99.0:qend_max=99.0:qend_min=99.0:qend_std=0:qend_sum=99.0:qstart_avg=1.0:qstart_max=1.0:qstart_min=1.0:qstart_std=0:qstart_sum=1.0:ref_name_counter=RS_GCF_014197795.1_protein.faa_NZ_JACIGI010000016.1_7@PF00015_full_PFAM.490.666--1:scovhsp_avg=56.3:scovhsp_max=56.3:scovhsp_min=56.3:scovhsp_std=0:scovhsp_sum=56.3:send_avg=145.0:send_max=145.0:send_min=145.0:send_std=0:send_sum=145.0:sstart_avg=47.0:sstart_max=47.0:sstart_min=47.0:sstart_std=0:sstart_sum=47.0],4e6a1855-eea3-462f-b75f-4651a36a9720_3@MCPsignal.149.197:5e-09[&&NHX:Sample=rhiztom1:Type=capture:capture_class=c__Alphaproteobacteria:capture_domain=d__Bacteria:capture_family=f__Maricaulaceae:capture_genus=g__Glycocaulis:capture_order=o__Caulobacterales:capture_phylum=p__Proteobacteria:capture_species=s__Glycocaulis profundi:heptad=MCP-38H])0:5e-09[&&NHX:Sample_counter=rhizpot3--1||rhiztom1--2||rhiztom2--1||rhiztom3--1:Type_counter=GTDB--2||capture--5:besthit_avg=63.6:besthit_max=63.6:besthit_min=63.6:besthit_std=0:besthit_sum=63.6:bitscore_avg=105.0:bitscore_max=105.0:bitscore_min=105.0:bitscore_std=0:bitscore_sum=105.0:capture_class_counter=c__Alphaproteobacteria--5:capture_domain_counter=d__Bacteria--5:capture_family_counter=f__Beijerinckiaceae--1||f__Maricaulaceae--1||f__Rhizobiaceae--1||f__Rhodobacteraceae--2:capture_genus_counter=g__Allorhizobium--1||g__Glycocaulis--1||g__RH-AL1--1||g__Rhodobacter--2:capture_order_counter=o__Caulobacterales--1||o__Rhizobiales--2||o__Rhodobacterales--2:capture_phylum_counter=p__Proteobacteria--5:capture_species_counter=s__Allorhizobium lividum--1||s__Glycocaulis profundi--1||s__RH-AL1 sp009765775--1||s__Rhodobacter capsulatus_C--2:evalue_avg=1.31e-29:evalue_max=1.31e-29:evalue_min=1.31e-29:evalue_std=0:evalue_sum=1.31e-29:gapopen_avg=0.0:gapopen_max=0.0:gapopen_min=0.0:gapopen_std=0:gapopen_sum=0.0:gtdb_class_counter=c__Alphaproteobacteria--2:gtdb_domain_counter=d__Bacteria--2:gtdb_family_counter=f__UBA1908--2:gtdb_genus_counter=g__JACESU01--2:gtdb_order_counter=o__Caedimonadales--2:gtdb_phylum_counter=p__Proteobacteria--2:gtdb_species_counter=s__JACESU01 sp013822015--1||s__JACESU01 sp013911655--1:heptad_counter=MCP-38H--7:lbd_counter=:lca_tree=g__JACESU01:length_avg=99.0:length_max=99.0:length_min=99.0:length_std=0:length_sum=99.0:mismatch_avg=36.0:mismatch_max=36.0:mismatch_min=36.0:mismatch_std=0:mismatch_sum=36.0:name=N788128:qcovhsp_avg=100.0:qcovhsp_max=100.0:qcovhsp_min=100.0:qcovhsp_std=0:qcovhsp_sum=100.0:qend_avg=99.0:qend_max=99.0:qend_min=99.0:qend_std=0:qend_sum=99.0:qstart_avg=1.0:qstart_max=1.0:qstart_min=1.0:qstart_std=0:qstart_sum=1.0:ref_name_counter=RS_GCF_014197795.1_protein.faa_NZ_JACIGI010000016.1_7@PF00015_full_PFAM.490.666--1:scovhsp_avg=56.3:scovhsp_max=56.3:scovhsp_min=56.3:scovhsp_std=0:scovhsp_sum=56.3:send_avg=145.0:send_max=145.0:send_min=145.0:send_std=0:send_sum=145.0:sstart_avg=47.0:sstart_max=47.0:sstart_min=47.0:sstart_std=0:sstart_sum=47.0])0.181:1.3e-08[&&NHX:Sample_counter=rhizpot3--1||rhiztom1--5||rhiztom2--3||rhiztom3--1:Type_counter=GTDB--5||capture--10:besthit_avg=63.6:besthit_max=63.6:besthit_min=63.6:besthit_std=0:besthit_sum=63.6:bitscore_avg=105.0:bitscore_max=105.0:bitscore_min=105.0:bitscore_std=0:bitscore_sum=105.0:capture_class_counter=c__Alphaproteobacteria--9||c__Gammaproteobacteria--1:capture_domain_counter=d__Bacteria--10:capture_family_counter=f__Beijerinckiaceae--3||f__Dongiaceae--1||f__Maricaulaceae--2||f__Pseudomonadaceae--1||f__Rhizobiaceae--1||f__Rhodobacteraceae--2:capture_genus_counter=g__Allorhizobium--1||g__Glycocaulis--2||g__Hypericibacter--1||g__Methylobacterium--2||g__Pseudomonas_E--1||g__RH-AL1--1||g__Rhodobacter--2:capture_order_counter=o__Caulobacterales--2||o__Dongiales--1||o__Pseudomonadales--1||o__Rhizobiales--4||o__Rhodobacterales--2:capture_phylum_counter=p__Proteobacteria--10:capture_species_counter=s__Allorhizobium lividum--1||s__Glycocaulis profundi--2||s__Hypericibacter adhaerens--1||s__Methylobacterium currus--1||s__Methylobacterium sp014191355--1||s__Pseudomonas_E sp900589395--1||s__RH-AL1 sp009765775--1||s__Rhodobacter capsulatus_C--2:evalue_avg=1.31e-29:evalue_max=1.31e-29:evalue_min=1.31e-29:evalue_std=0:evalue_sum=1.31e-29:gapopen_avg=0.0:gapopen_max=0.0:gapopen_min=0.0:gapopen_std=0:gapopen_sum=0.0:gtdb_class_counter=c__Alphaproteobacteria--5:gtdb_domain_counter=d__Bacteria--5:gtdb_family_counter=f__Caulobacteraceae--1||f__UBA1908--2||f__UBA2136--1||f__WTKA01--1:gtdb_genus_counter=g__Asticcacaulis--1||g__JACESU01--2||g__UBA2136--1||g__WTKA01--1:gtdb_order_counter=o__Caedimonadales--2||o__Caulobacterales--1||o__Rhizobiales--1||o__UBA1280--1:gtdb_phylum_counter=p__Proteobacteria--5:gtdb_species_counter=s__Asticcacaulis biprosthecium--1||s__JACESU01 sp013822015--1||s__JACESU01 sp013911655--1||s__UBA2136 sp002689455--1||s__WTKA01 sp011524605--1:heptad_counter=MCP-38H--13||MCP-44H--1||MCP-58H--1:lbd_counter=:lca_tree=c__Alphaproteobacteria:length_avg=99.0:length_max=99.0:length_min=99.0:length_std=0:length_sum=99.0:mismatch_avg=36.0:mismatch_max=36.0:mismatch_min=36.0:mismatch_std=0:mismatch_sum=36.0:name=N788129:qcovhsp_avg=100.0:qcovhsp_max=100.0:qcovhsp_min=100.0:qcovhsp_std=0:qcovhsp_sum=100.0:qend_avg=99.0:qend_max=99.0:qend_min=99.0:qend_std=0:qend_sum=99.0:qstart_avg=1.0:qstart_max=1.0:qstart_min=1.0:qstart_std=0:qstart_sum=1.0:ref_name_counter=RS_GCF_014197795.1_protein.faa_NZ_JACIGI010000016.1_7@PF00015_full_PFAM.490.666--1:scovhsp_avg=56.3:scovhsp_max=56.3:scovhsp_min=56.3:scovhsp_std=0:scovhsp_sum=56.3:send_avg=145.0:send_max=145.0:send_min=145.0:send_std=0:send_sum=145.0:sstart_avg=47.0:sstart_max=47.0:sstart_min=47.0:sstart_std=0:sstart_sum=47.0],0a1b7319-c6d4-404b-b5df-ea85d33257a7_5@MCPsignal.148.191:5e-09[&&NHX:Sample=rhiztom2:Type=capture:capture_class=c__Alphaproteobacteria:capture_domain=d__Bacteria:capture_family=f__Sphingomonadaceae:capture_genus=g__Blastomonas:capture_order=o__Sphingomonadales:capture_phylum=p__Proteobacteria:capture_species=s__Blastomonas sp000786215:heptad=MCP-38H])0.923:0.0529367[&&NHX:Sample_counter=rhizpot3--1||rhiztom1--5||rhiztom2--4||rhiztom3--1:Type_counter=GTDB--5||capture--11:besthit_avg=63.6:besthit_max=63.6:besthit_min=63.6:besthit_std=0:besthit_sum=63.6:bitscore_avg=105.0:bitscore_max=105.0:bitscore_min=105.0:bitscore_std=0:bitscore_sum=105.0:capture_class_counter=c__Alphaproteobacteria--10||c__Gammaproteobacteria--1:capture_domain_counter=d__Bacteria--11:capture_family_counter=f__Beijerinckiaceae--3||f__Dongiaceae--1||f__Maricaulaceae--2||f__Pseudomonadaceae--1||f__Rhizobiaceae--1||f__Rhodobacteraceae--2||f__Sphingomonadaceae--1:capture_genus_counter=g__Allorhizobium--1||g__Blastomonas--1||g__Glycocaulis--2||g__Hypericibacter--1||g__Methylobacterium--2||g__Pseudomonas_E--1||g__RH-AL1--1||g__Rhodobacter--2:capture_order_counter=o__Caulobacterales--2||o__Dongiales--1||o__Pseudomonadales--1||o__Rhizobiales--4||o__Rhodobacterales--2||o__Sphingomonadales--1:capture_phylum_counter=p__Proteobacteria--11:capture_species_counter=s__Allorhizobium lividum--1||s__Blastomonas sp000786215--1||s__Glycocaulis profundi--2||s__Hypericibacter adhaerens--1||s__Methylobacterium currus--1||s__Methylobacterium sp014191355--1||s__Pseudomonas_E sp900589395--1||s__RH-AL1 sp009765775--1||s__Rhodobacter capsulatus_C--2:evalue_avg=1.31e-29:evalue_max=1.31e-29:evalue_min=1.31e-29:evalue_std=0:evalue_sum=1.31e-29:gapopen_avg=0.0:gapopen_max=0.0:gapopen_min=0.0:gapopen_std=0:gapopen_sum=0.0:gtdb_class_counter=c__Alphaproteobacteria--5:gtdb_domain_counter=d__Bacteria--5:gtdb_family_counter=f__Caulobacteraceae--1||f__UBA1908--2||f__UBA2136--1||f__WTKA01--1:gtdb_genus_counter=g__Asticcacaulis--1||g__JACESU01--2||g__UBA2136--1||g__WTKA01--1:gtdb_order_counter=o__Caedimonadales--2||o__Caulobacterales--1||o__Rhizobiales--1||o__UBA1280--1:gtdb_phylum_counter=p__Proteobacteria--5:gtdb_species_counter=s__Asticcacaulis biprosthecium--1||s__JACESU01 sp013822015--1||s__JACESU01 sp013911655--1||s__UBA2136 sp002689455--1||s__WTKA01 sp011524605--1:heptad_counter=MCP-38H--14||MCP-44H--1||MCP-58H--1:lbd_counter=:lca_tree=c__Alphaproteobacteria:length_avg=99.0:length_max=99.0:length_min=99.0:length_std=0:length_sum=99.0:mismatch_avg=36.0:mismatch_max=36.0:mismatch_min=36.0:mismatch_std=0:mismatch_sum=36.0:name=N788131:qcovhsp_avg=100.0:qcovhsp_max=100.0:qcovhsp_min=100.0:qcovhsp_std=0:qcovhsp_sum=100.0:qend_avg=99.0:qend_max=99.0:qend_min=99.0:qend_std=0:qend_sum=99.0:qstart_avg=1.0:qstart_max=1.0:qstart_min=1.0:qstart_std=0:qstart_sum=1.0:ref_name_counter=RS_GCF_014197795.1_protein.faa_NZ_JACIGI010000016.1_7@PF00015_full_PFAM.490.666--1:scovhsp_avg=56.3:scovhsp_max=56.3:scovhsp_min=56.3:scovhsp_std=0:scovhsp_sum=56.3:send_avg=145.0:send_max=145.0:send_min=145.0:send_std=0:send_sum=145.0:sstart_avg=47.0:sstart_max=47.0:sstart_min=47.0:sstart_std=0:sstart_sum=47.0])0.89:0.0505764[&&NHX:Sample_counter=rhizpot1--2||rhizpot3--3||rhiztom1--115||rhiztom2--69||rhiztom3--88:Type_counter=GTDB--27||capture--277:besthit_avg=74.67166666666667:besthit_max=91.1:besthit_min=51.5:besthit_std=8.507505991304996:besthit_sum=4480.3:bitscore_avg=149.04166666666666:bitscore_max=189.0:bitscore_min=80.1:bitscore_std=20.75860688695187:bitscore_sum=8942.5:capture_class_counter=c__Actinomycetia--7||c__Alphaproteobacteria--147||c__Bacilli--4||c__Brocadiae--1||c__Campylobacteria--1||c__Clostridia--6||c__DTU015--1||c__Deinococci--1||c__Desulfobulbia--2||c__Desulfovibrionia--1||c__Eremiobacteria--2||c__Gammaproteobacteria--74||c__Gemmatimonadetes--8||c__Halobacteria--1||c__Myxococcia--1||c__Negativicutes--5||c__Phycisphaerae--4||c__Planctomycetia--1||c__Polyangia--5||c__Spirochaetia--3||c__Vicinamibacteria--2:capture_domain_counter=d__Archaea--1||d__Bacteria--276:capture_family_counter=f__21-64-14--2||f__Acetobacteraceae--6||f__Azospirillaceae--8||f__Baltobacteraceae--2||f__Beijerinckiaceae--17||f__Brocadiaceae--1||f__Burkholderiaceae--6||f__CACIAM-22H2--1||f__Caulobacteraceae--2||f__Cellulomonadaceae--2||f__Chromatiaceae--1||f__Deinococcaceae--1||f__Desulfobulbaceae--2||f__Desulfovibrionaceae--1||f__Dongiaceae--3||f__Enterobacteriaceae--1||f__Ferrovibrionaceae--6||f__Gemmatimonadaceae--8||f__Geodermatophilaceae--5||f__Helicobacteraceae--1||f__JAACEH01--4||f__JABLXB01--1||f__JAFLCR01--21||f__Ketobacteraceae--3||f__Lachnospiraceae--1||f__Magnetospirillaceae--5||f__Maricaulaceae--30||f__Micavibrionaceae--1||f__Myxococcaceae--1||f__NBRC-103111--1||f__Nannocystaceae--1||f__Natrialbaceae--1||f__Natronospirillaceae--1||f__Nitrincolaceae--2||f__Oscillospiraceae--5||f__Polyangiaceae--4||f__Pseudomonadaceae--39||f__RPPD01--1||f__Rhizobiaceae--10||f__Rhodobacteraceae--4||f__Rhodocyclaceae--5||f__Rhodospirillaceae--2||f__S144-34--1||f__SHVZ01--7||f__Selenomonadaceae--5||f__Sphingomonadaceae--16||f__Succinivibrionaceae--7||f__Tepidamorphaceae--2||f__Thermoguttaceae--1||f__Thioalkalivibrionaceae--3||f__Thiohalomonadaceae--2||f__Tumebacillaceae--1||f__UBA12059--2||f__Vibrionaceae--1||f__Vicinamibacteraceae--2||f__Xanthobacteraceae--6||f__YIM-B00363--2:capture_genus_counter=g__21-64-14--2||g__Acetatifactor--1||g__Acidovorax_A--3||g__Allorhizobium--2||g__Alpha-05--2||g__Aquabacter--1||g__Archangium--1||g__Aureimonas--1||g__Azonexus--1||g__Azospirillum--7||g__BOG-908--2||g__BOG-930--3||g__Blastochloris--4||g__Blastococcus--2||g__Blastomonas--2||g__Bosea--3||g__Brocadia--1||g__Burkholderia--2||g__CAILNX01--1||g__Cellulomonas--2||g__Ch67--3||g__Deinococcus--1||g__Desulfobulbus--2||g__ER4--3||g__Elarobacter--2||g__Erythrobacter--1||g__Ferrovibrio--1||g__Ga0077550--1||g__Geodermatophilus--3||g__Glycocaulis--30||g__Hypericibacter--1||g__Imhoffiella--1||g__Inhella--1||g__JAAYDY01--4||g__JABLXB01--1||g__JAEUKZ01--1||g__JAFGNN01--2||g__JAFGRD01--1||g__JAFGSW01--1||g__JAFLCR01--21||g__Jiella--1||g__Luteitalea--2||g__Magnetospirillum--1||g__Marinobacterium--2||g__Methylobacterium--12||g__Micavibrio_B--1||g__Microvirga--1||g__Mycoplana--1||g__NHYN01--1||g__NIC37A-2--4||g__Natrinema--1||g__Novosphingobium--2||g__Oscillibacter--1||g__PNKF01--8||g__Paenibacillus_AE--2||g__Paenibacillus_M--1||g__Paracraurococcus--1||g__Pectobacterium--1||g__Phaeospirillum--2||g__Phenylobacterium--2||g__Propionivibrio--2||g__Pseudomonas_B--1||g__Pseudomonas_E--38||g__Quinella--5||g__RGIG5472--1||g__RH-AL1--1||g__Rhodobacter--2||g__Rhodobacter_B--1||g__Roseicyclus--1||g__S144-34--1||g__SHVZ01--7||g__SKQW01--2||g__SYSU-D60009--2||g__SYSU-D60015--5||g__Saccharospirillum--1||g__Shinella--2||g__Sinorhizobium--2||g__Skermanella--1||g__Sphingobium--1||g__Sphingomonas--7||g__Sphingomonas_N--1||g__Sphingopyxis--1||g__Succinivibrio--7||g__Sulfuritalea--2||g__Sulfurivermis--2||g__Tardiphaga--1||g__Telmatospirillum--2||g__Thioalkalivibrio--3||g__Tumebacillus_A--1||g__Vibrio--1||g__XMGL2--1||g__Zhengella--1:capture_order_counter=o__21-64-14--2||o__Acetobacterales--6||o__Actinomycetales--2||o__Azospirillales--8||o__Baltobacterales--2||o__Brocadiales--1||o__Burkholderiales--11||o__CACIAM-22H2--1||o__Campylobacterales--1||o__Caulobacterales--32||o__Chromatiales--1||o__Deinococcales--1||o__Desulfobulbales--2||o__Desulfovibrionales--1||o__Dongiales--3||o__Ectothiorhodospirales--3||o__Enterobacterales--9||o__FEN-1346--4||o__Ferrovibrionales--6||o__Gemmatimonadales--8||o__Halobacteriales--1||o__JABLXB01--1||o__Lachnospirales--1||o__Micavibrionales--1||o__Mycobacteriales--5||o__Myxococcales--1||o__Nannocystales--1||o__Oscillospirales--5||o__Paenibacillales--3||o__Pirellulales--1||o__Polyangiales--4||o__Pseudomonadales--45||o__Rhizobiales--35||o__Rhodobacterales--4||o__Rhodospirillales--7||o__Rickettsiales--21||o__S144-34--1||o__SHVZ01--7||o__SZUA-6--1||o__Selenomonadales--5||o__Sphingomonadales--16||o__Thiohalomonadales--2||o__Treponematales--2||o__Tumebacillales--1||o__Vicinamibacterales--2:capture_phylum_counter=p__Acidobacteriota--2||p__Actinobacteriota--7||p__Campylobacterota--1||p__Deinococcota--1||p__Desulfobacterota--2||p__Desulfobacterota_I--1||p__Eremiobacterota--2||p__Firmicutes--4||p__Firmicutes_A--6||p__Firmicutes_C--5||p__Firmicutes_E--1||p__Gemmatimonadota--8||p__Halobacteriota--1||p__Myxococcota--6||p__Planctomycetota--6||p__Proteobacteria--221||p__Spirochaetota--3:capture_species_counter=s__21-64-14 sp002255365--2||s__Acetatifactor sp910586515--1||s__Acidovorax_A sp002397315--3||s__Allorhizobium ipomoeae--1||s__Allorhizobium lividum--1||s__Alpha-05 sp002307145--2||s__Aquabacter cavernae--1||s__Archangium violaceum_B--1||s__Aureimonas sp001463765--1||s__Azonexus hydrophilus_A--1||s__Azospirillum brasilense--2||s__Azospirillum halopraeferens--1||s__Azospirillum oleiclasticum--1||s__Azospirillum thermophilum--1||s__Azospirillum thiophilum--2||s__BOG-908 sp003133065--2||s__BOG-930 sp003164455--3||s__Blastochloris sulfoviridis--4||s__Blastococcus saxobsidens--2||s__Blastomonas sp000786215--2||s__Bosea sp001426225--1||s__Bosea sp003046175--1||s__Bosea sp011764485--1||s__Brocadia sp013360945--1||s__Burkholderia sp000687455--1||s__Burkholderia sp017104645--1||s__CAILNX01 sp903835685--1||s__Cellulomonas biazotea--1||s__Cellulomonas citrea--1||s__Ch67 sp013178375--3||s__Deinococcus piscis--1||s__Desulfobulbus rhabdoformis--2||s__ER4 sp015068395--3||s__Elarobacter winogradskyi--2||s__Erythrobacter sp001515985--1||s__Ferrovibrio sp002482765--1||s__Ga0077550 sp902826865--1||s__Geodermatophilus bullaregiensis--1||s__Geodermatophilus sp000701365--1||s__Geodermatophilus tzadiensis--1||s__Glycocaulis profundi--30||s__Hypericibacter adhaerens--1||s__Imhoffiella purpurea--1||s__Inhella crocodyli--1||s__JAAYDY01 sp016935955--4||s__JABLXB01 sp013178305--1||s__JAEUKZ01 sp016793045--1||s__JAFGNN01 sp016926955--1||s__JAFGNN01 sp018262985--1||s__JAFGRD01 sp016935315--1||s__JAFGSW01 sp016934415--1||s__JAFLCR01 sp017302755--21||s__Jiella pacifica--1||s__Luteitalea sp001464065--2||s__Magnetospirillum sp018224925--1||s__Marinobacterium lutimaris--2||s__Methylobacterium ajmalii--1||s__Methylobacterium currus--1||s__Methylobacterium sp004745635--1||s__Methylobacterium sp014191355--1||s__Methylobacterium tarhaniae--7||s__Methylobacterium terrae--1||s__Micavibrio_B aeruginosavorus_A--1||s__Microvirga sp018069605--1||s__Mycoplana dimorpha--1||s__NHYN01 sp014799985--1||s__NIC37A-2 sp002085155--4||s__Natrinema salaciae--1||s__Novosphingobium sp005145025--2||s__Oscillibacter valericigenes--1||s__PNKF01 sp016714015--8||s__Paenibacillus_AE antri--2||s__Paenibacillus_M ginsengihumi--1||s__Paracraurococcus ruber--1||s__Pectobacterium polaris--1||s__Phaeospirillum sp903853455--2||s__Phenylobacterium sp001557235--1||s__Phenylobacterium sp004299445--1||s__Propionivibrio sp018262095--2||s__Pseudomonas_B psychrotolerans_B--1||s__Pseudomonas_E asplenii_A--2||s__Pseudomonas_E baltica--2||s__Pseudomonas_E flavescens--1||s__Pseudomonas_E fulva_B--1||s__Pseudomonas_E guguanensis--1||s__Pseudomonas_E putida_L--1||s__Pseudomonas_E sediminis--4||s__Pseudomonas_E sichuanensis--4||s__Pseudomonas_E simiae--3||s__Pseudomonas_E sp000761545--2||s__Pseudomonas_E sp000829415--1||s__Pseudomonas_E sp002025205--1||s__Pseudomonas_E sp002113125--2||s__Pseudomonas_E sp002483005--1||s__Pseudomonas_E sp003061005--7||s__Pseudomonas_E sp004136015--3||s__Pseudomonas_E sp016651305--1||s__Pseudomonas_E sp900589395--1||s__Quinella sp017477125--5||s__RGIG5472 sp017501355--1||s__RH-AL1 sp009765775--1||s__Rhodobacter capsulatus_C--2||s__Rhodobacter_B sp017792445--1||s__Roseicyclus sp018401055--1||s__S144-34 sp015494165--1||s__SHVZ01 sp016792585--7||s__SKQW01 sp007118805--2||s__SYSU-D60009 sp013822765--2||s__SYSU-D60015 sp003576705--5||s__Saccharospirillum salsuginis--1||s__Shinella sp002364745--2||s__Sinorhizobium americanum--2||s__Skermanella stibiiresistens--1||s__Sphingobium lactosutens--1||s__Sphingomonas adhaesiva--1||s__Sphingomonas ginsenosidivorax--3||s__Sphingomonas sp001421245--1||s__Sphingomonas sp007833215--2||s__Sphingomonas_N sp000333335--1||s__Sphingopyxis sp014595975--1||s__Succinivibrio sp900770725--4||s__Succinivibrio sp902776275--3||s__Sulfuritalea sp903933395--2||s__Sulfurivermis sp002376325--2||s__Tardiphaga sp007018905--1||s__Telmatospirillum sp013349665--2||s__Thioalkalivibrio sp000377345--3||s__Tumebacillus_A sp004340785--1||s__Vibrio sinaloensis--1||s__XMGL2 sp018863195--1||s__Zhengella mangrovi--1:evalue_avg=1.833338833551674e-21:evalue_max=1.1e-19:evalue_min=1.12e-61:evalue_std=1.420093821404744e-20:evalue_sum=1.1000033001310044e-19:gapopen_avg=0.25:gapopen_max=3.0:gapopen_min=0.0:gapopen_std=0.5712015287450464:gapopen_sum=15.0:gtdb_class_counter=c__Alphaproteobacteria--27:gtdb_domain_counter=d__Bacteria--27:gtdb_family_counter=f__Acetobacteraceae--1||f__Caulobacteraceae--1||f__Ferrovibrionaceae--5||f__JAEULC01--3||f__JAEULF01--1||f__Magnetospirillaceae--1||f__Rhodospirillaceae--2||f__Stellaceae--1||f__Thalassobaculaceae--2||f__Thalassospiraceae--6||f__UBA1908--2||f__UBA2136--1||f__WTKA01--1:gtdb_genus_counter=g__Aliidongia--1||g__Asticcacaulis--1||g__CAIMOR01--1||g__Caenispirillum--1||g__JACESU01--2||g__JAEULC01--3||g__JAEULF01--1||g__Magnetospirillum--1||g__Nisaea--2||g__Rhodospira--1||g__SYSU-D60015--5||g__Thalassospira--6||g__UBA2136--1||g__WTKA01--1:gtdb_order_counter=o__ATCC43930--1||o__Acetobacterales--1||o__Caedimonadales--2||o__Caulobacterales--1||o__Ferrovibrionales--5||o__JAEULC01--3||o__JAEULF01--1||o__Rhizobiales--1||o__Rhodospirillales--9||o__Thalassobaculales--2||o__UBA1280--1:gtdb_phylum_counter=p__Proteobacteria--27:gtdb_species_counter=s__Aliidongia dinghuensis--1||s__Asticcacaulis biprosthecium--1||s__CAIMOR01 sp903835235--1||s__Caenispirillum bisanense--1||s__JACESU01 sp013822015--1||s__JACESU01 sp013911655--1||s__JAEULC01 sp016792605--3||s__JAEULF01 sp016793965--1||s__Magnetospirillum sp903941095--1||s__Nisaea sp014904705--1||s__Nisaea sp017640745--1||s__Rhodospira navarrensis--1||s__SYSU-D60015 sp003576705--5||s__Thalassospira indica--1||s__Thalassospira profundimaris--1||s__Thalassospira sp000948415--1||s__Thalassospira sp011806525--1||s__Thalassospira sp017922435--1||s__Thalassospira tepidiphila--1||s__UBA2136 sp002689455--1||s__WTKA01 sp011524605--1:heptad_counter=MCP-38H--301||MCP-44H--2||MCP-58H--1:lbd_counter=:lca_tree=c__Alphaproteobacteria:length_avg=120.6:length_max=167.0:length_min=89.0:length_std=21.21016705357782:length_sum=7236.0:mismatch_avg=31.25:mismatch_max=65.0:mismatch_min=8.0:mismatch_std=13.67123046301544:mismatch_sum=1875.0:name=N788132:qcovhsp_avg=98.33:qcovhsp_max=100.0:qcovhsp_min=95.4:qcovhsp_std=1.116031103387721:qcovhsp_sum=5899.8:qend_avg=121.38333333333334:qend_max=169.0:qend_min=90.0:qend_std=21.280285829183576:qend_sum=7283.0:qstart_avg=1.9666666666666666:qstart_max=5.0:qstart_min=1.0:qstart_std=1.0078785685981957:qstart_sum=118.0:ref_name_counter=GB_GCA_000518365.1_protein.faa_JADL01000010.1_36@PF00015_full_PFAM.457.636--9||GB_GCA_000518365.1_protein.faa_JADL01000010.1_37@PF00015_full_PFAM.476.654--1||GB_GCA_003576705.1_protein.faa_QOZS01000044.1_3@PF00015_full_PFAM.417.596--22||GB_GCA_016195145.1_protein.faa_JACQAF010000069.1_2@PF00015_full_PFAM.545.722--3||GB_GCA_016699305.1_protein.faa_CP064970.1_549@PF00015_full_PFAM.368.546--1||GB_GCA_016792605.1_protein.faa_JAEULC010000305.1_1@PF00015_full_PFAM.536.715--1||GB_GCA_016793045.1_protein.faa_JAEUKZ010000005.1_2@PF00015_full_PFAM.497.676--1||GB_GCA_017308135.1_protein.faa_JAFKFM010000015.1_49@PF00015_full_PFAM.504.673--1||RS_GCF_000426245.1_protein.faa_NZ_AUEZ01000016.1_85@PF00015_full_PFAM.363.541--2||RS_GCF_000472865.1_protein.faa_NZ_AXAP01000073.1_2@PF00015_full_PFAM.363.542--4||RS_GCF_000473045.1_protein.faa_NZ_AXAY01000015.1_55@PF00015_full_PFAM.362.528--3||RS_GCF_001315015.1_protein.faa_NZ_CP012914.1_1987@PF00015_full_PFAM.370.545--1||RS_GCF_003116035.1_protein.faa_NZ_LGQW01000015.1_3086@PF00015_full_PFAM.369.549--1||RS_GCF_007004665.1_protein.faa_NZ_ML660057.1_229@PF00015_full_PFAM.556.735--1||RS_GCF_007018905.1_protein.faa_NZ_CP041402.1_1383@PF00015_full_PFAM.479.657--1||RS_GCF_007018905.1_protein.faa_NZ_CP041402.1_528@PF00015_full_PFAM.1.140--1||RS_GCF_007827815.1_protein.faa_NZ_VITH01000004.1_248@PF00015_full_PFAM.366.536--3||RS_GCF_008364955.1_protein.faa_NZ_VTTN01000021.1_66@PF00015_full_PFAM.373.537--1||RS_GCF_009766005.1_protein.faa_NZ_LMUK01000042.1_323@PF00015_full_PFAM.364.539--1||RS_GCF_014197795.1_protein.faa_NZ_JACIGI010000016.1_7@PF00015_full_PFAM.490.666--1||RS_GCF_017876095.1_protein.faa_NZ_JAGINM010000029.1_44@PF00015_full_PFAM.370.548--1:scovhsp_avg=68.42333333333333:scovhsp_max=93.3:scovhsp_min=50.3:scovhsp_std=12.402711112408172:scovhsp_sum=4105.4:send_avg=132.26666666666668:send_max=166.0:send_min=90.0:send_std=19.485645883065462:send_sum=7936.0:sstart_avg=12.75:sstart_max=53.0:sstart_min=1.0:sstart_std=14.481578011215326:sstart_sum=765.0],(((a093c605-67fe-5bac-b2e7-9e3e8a881429_5@MCPsignal.7.72:5e-09[&&NHX:Sample=rhizpot3:Type=capture:capture_class=c__Gammaproteobacteria:capture_domain=d__Bacteria:capture_family=f__Pseudomonadaceae:capture_genus=g__Pseudomonas_E:capture_order=o__Pseudomonadales:capture_phylum=p__Proteobacteria:capture_species=s__Pseudomonas_E fuscovaginae_A:heptad=MCP-38H],(eb71e147-76a4-4fef-ab5e-208246097f17_1@MCPsignal.28.83:0.102419[&&NHX:Sample=rhiztom3:Type=capture:capture_class=c__Alphaproteobacteria:capture_domain=d__Bacteria:capture_family=f__Rhizobiaceae:capture_genus=g__Oricola:capture_order=o__Rhizobiales:capture_phylum=p__Proteobacteria:capture_species=s__Oricola cellulosilytica:heptad=MCP-38H],(((791726a2-c35c-59af-9df9-3c42359c0886_4@MCPsignal.44.191:5e-09[&&NHX:Sample=rhiztom2:Type=capture:besthit=81.5:bitscore=200.0:capture_class=c__Gammaproteobacteria:capture_domain=d__Bacteria:capture_family=f__Pseudomonadaceae:capture_genus=g__Pseudomonas_F:capture_order=o__Pseudomonadales:capture_phylum=p__Proteobacteria:capture_species=s__Pseudomonas_F resinovorans_A:evalue=4.12e-66:gapopen=1.0:heptad=MCP-38H:length=146.0:mismatch=26.0:qcovhsp=99.3:qend=147.0:qstart=2.0:ref_name=GB_GCA_000378025.1_protein.faa_KB899087.1_4218@PF00015_full_PFAM.364.540:scovhsp=82.4:send=156.0:sstart=12.0],cd657fc6-c30e-4694-9d76-e673db8f6403_3@MCPsignal.244.315:1.3e-08[&&NHX:Sample=rhiztom1:Type=capture:capture_class=c__Gammaproteobacteria:capture_domain=d__Bacteria:capture_family=f__Pseudomonadaceae:capture_genus=g__Pseudomonas_E:capture_order=o__Pseudomonadales:capture_phylum=p__Proteobacteria:capture_species=s__Pseudomonas_E fuscovaginae_A:heptad=MCP-38H])0.953:0.05405[&&NHX:Sample_counter=rhiztom1--1||rhiztom2--1:Type_counter=capture--2:besthit_avg=81.5:besthit_max=81.5:besthit_min=81.5:besthit_std=0:besthit_sum=81.5:bitscore_avg=200.0:bitscore_max=200.0:bitscore_min=200.0:bitscore_std=0:bitscore_sum=200.0:capture_class_counter=c__Gammaproteobacteria--2:capture_domain_counter=d__Bacteria--2:capture_family_counter=f__Pseudomonadaceae--2:capture_genus_counter=g__Pseudomonas_E--1||g__Pseudomonas_F--1:capture_order_counter=o__Pseudomonadales--2:capture_phylum_counter=p__Proteobacteria--2:capture_species_counter=s__Pseudomonas_E fuscovaginae_A--1||s__Pseudomonas_F resinovorans_A--1:evalue_avg=4.12e-66:evalue_max=4.12e-66:evalue_min=4.12e-66:evalue_std=0:evalue_sum=4.12e-66:gapopen_avg=1.0:gapopen_max=1.0:gapopen_min=1.0:gapopen_std=0:gapopen_sum=1.0:gtdb_class_counter=:gtdb_domain_counter=:gtdb_family_counter=:gtdb_genus_counter=:gtdb_order_counter=:gtdb_phylum_counter=:gtdb_species_counter=:heptad_counter=MCP-38H--2:lbd_counter=:length_avg=146.0:length_max=146.0:length_min=146.0:length_std=0:length_sum=146.0:mismatch_avg=26.0:mismatch_max=26.0:mismatch_min=26.0:mismatch_std=0:mismatch_sum=26.0:name=N788137:qcovhsp_avg=99.3:qcovhsp_max=99.3:qcovhsp_min=99.3:qcovhsp_std=0:qcovhsp_sum=99.3:qend_avg=147.0:qend_max=147.0:qend_min=147.0:qend_std=0:qend_sum=147.0:qstart_avg=2.0:qstart_max=2.0:qstart_min=2.0:qstart_std=0:qstart_sum=2.0:ref_name_counter=GB_GCA_000378025.1_protein.faa_KB899087.1_4218@PF00015_full_PFAM.364.540--1:scovhsp_avg=82.4:scovhsp_max=82.4:scovhsp_min=82.4:scovhsp_std=0:scovhsp_sum=82.4:send_avg=156.0:send_max=156.0:send_min=156.0:send_std=0:send_sum=156.0:sstart_avg=12.0:sstart_max=12.0:sstart_min=12.0:sstart_std=0:sstart_sum=12.0],(((((RS_GCF_900102695.1_protein.faa_NZ_FMVW01000002.1_74@PF00015_full_PFAM.362.542:0.004768[&&NHX:Type=GTDB:gtdb_class=c__Alphaproteobacteria:gtdb_domain=d__Bacteria:gtdb_family=f__Afifellaceae:gtdb_genus=g__Afifella:gtdb_order=o__Rhizobiales:gtdb_phylum=p__Proteobacteria:gtdb_species=s__Afifella marina:heptad=MCP-38H:species=d__Bacteria_p__Proteobacteria_c__Alphaproteobacteria_o__Rhizobiales_f__Afifellaceae_g__Afifella_s__Afifella marina],RS_GCF_004023665.1_protein.faa_NZ_SAUF01000001.1_1031@PF00015_full_PFAM.364.542:0.0043766[&&NHX:Type=GTDB:gtdb_class=c__Alphaproteobacteria:gtdb_domain=d__Bacteria:gtdb_family=f__Afifellaceae:gtdb_genus=g__Afifella:gtdb_order=o__Rhizobiales:gtdb_phylum=p__Proteobacteria:gtdb_species=s__Afifella aestuarii:heptad=MCP-38H:species=d__Bacteria_p__Proteobacteria_c__Alphaproteobacteria_o__Rhizobiales_f__Afifellaceae_g__Afifella_s__Afifella aestuarii])0.916:0.0165714[&&NHX:Sample_counter=:Type_counter=GTDB--2:capture_class_counter=:capture_domain_counter=:capture_family_counter=:capture_genus_counter=:capture_order_counter=:capture_phylum_counter=:capture_species_counter=:evoltype=D:gtdb_class_counter=c__Alphaproteobacteria--2:gtdb_domain_counter=d__Bacteria--2:gtdb_family_counter=f__Afifellaceae--2:gtdb_genus_counter=g__Afifella--2:gtdb_order_counter=o__Rhizobiales--2:gtdb_phylum_counter=p__Proteobacteria--2:gtdb_species_counter=s__Afifella aestuarii--1||s__Afifella marina--1:heptad_counter=MCP-38H--2:lbd_counter=:lca=d__Bacteria:lca_tree=g__Afifella:name=N788140:ref_name_counter=],(RS_GCF_900102695.1_protein.faa_NZ_FMVW01000002.1_73@PF00015_full_PFAM.365.543:0.0115773[&&NHX:Type=GTDB:gtdb_class=c__Alphaproteobacteria:gtdb_domain=d__Bacteria:gtdb_family=f__Afifellaceae:gtdb_genus=g__Afifella:gtdb_order=o__Rhizobiales:gtdb_phylum=p__Proteobacteria:gtdb_species=s__Afifella marina:heptad=MCP-38H:species=d__Bacteria_p__Proteobacteria_c__Alphaproteobacteria_o__Rhizobiales_f__Afifellaceae_g__Afifella_s__Afifella marina],RS_GCF_004023665.1_protein.faa_NZ_SAUF01000001.1_1030@PF00015_full_PFAM.362.542:0.00310076[&&NHX:Type=GTDB:gtdb_class=c__Alphaproteobacteria:gtdb_domain=d__Bacteria:gtdb_family=f__Afifellaceae:gtdb_genus=g__Afifella:gtdb_order=o__Rhizobiales:gtdb_phylum=p__Proteobacteria:gtdb_species=s__Afifella aestuarii:heptad=MCP-38H:species=d__Bacteria_p__Proteobacteria_c__Alphaproteobacteria_o__Rhizobiales_f__Afifellaceae_g__Afifella_s__Afifella aestuarii])0.908:0.0189683[&&NHX:Sample_counter=:Type_counter=GTDB--2:capture_class_counter=:capture_domain_counter=:capture_family_counter=:capture_genus_counter=:capture_order_counter=:capture_phylum_counter=:capture_species_counter=:evoltype=D:gtdb_class_counter=c__Alphaproteobacteria--2:gtdb_domain_counter=d__Bacteria--2:gtdb_family_counter=f__Afifellaceae--2:gtdb_genus_counter=g__Afifella--2:gtdb_order_counter=o__Rhizobiales--2:gtdb_phylum_counter=p__Proteobacteria--2:gtdb_species_counter=s__Afifella aestuarii--1||s__Afifella marina--1:heptad_counter=MCP-38H--2:lbd_counter=:lca=d__Bacteria:lca_tree=g__Afifella:name=N788143:ref_name_counter=])0.946:0.0293082[&&NHX:Sample_counter=:Type_counter=GTDB--4:capture_class_counter=:capture_domain_counter=:capture_family_counter=:capture_genus_counter=:capture_order_counter=:capture_phylum_counter=:capture_species_counter=:evoltype=D:gtdb_class_counter=c__Alphaproteobacteria--4:gtdb_domain_counter=d__Bacteria--4:gtdb_family_counter=f__Afifellaceae--4:gtdb_genus_counter=g__Afifella--4:gtdb_order_counter=o__Rhizobiales--4:gtdb_phylum_counter=p__Proteobacteria--4:gtdb_species_counter=s__Afifella aestuarii--2||s__Afifella marina--2:heptad_counter=MCP-38H--4:lbd_counter=:lca=d__Bacteria:lca_tree=g__Afifella:name=N788144:ref_name_counter=],(((RS_GCF_900102695.1_protein.faa_NZ_FMVW01000002.1_75@PF00015_full_PFAM.365.533:0.0134448[&&NHX:Type=GTDB:gtdb_class=c__Alphaproteobacteria:gtdb_domain=d__Bacteria:gtdb_family=f__Afifellaceae:gtdb_genus=g__Afifella:gtdb_order=o__Rhizobiales:gtdb_phylum=p__Proteobacteria:gtdb_species=s__Afifella marina:heptad=MCP-38H:species=d__Bacteria_p__Proteobacteria_c__Alphaproteobacteria_o__Rhizobiales_f__Afifellaceae_g__Afifella_s__Afifella marina],RS_GCF_004023665.1_protein.faa_NZ_SAUF01000001.1_1032@PF00015_full_PFAM.366.533:0.0101007[&&NHX:Type=GTDB:gtdb_class=c__Alphaproteobacteria:gtdb_domain=d__Bacteria:gtdb_family=f__Afifellaceae:gtdb_genus=g__Afifella:gtdb_order=o__Rhizobiales:gtdb_phylum=p__Proteobacteria:gtdb_species=s__Afifella aestuarii:heptad=MCP-38H:species=d__Bacteria_p__Proteobacteria_c__Alphaproteobacteria_o__Rhizobiales_f__Afifellaceae_g__Afifella_s__Afifella aestuarii])1:0.0829369[&&NHX:Sample_counter=:Type_counter=GTDB--2:capture_class_counter=:capture_domain_counter=:capture_family_counter=:capture_genus_counter=:capture_order_counter=:capture_phylum_counter=:capture_species_counter=:evoltype=D:gtdb_class_counter=c__Alphaproteobacteria--2:gtdb_domain_counter=d__Bacteria--2:gtdb_family_counter=f__Afifellaceae--2:gtdb_genus_counter=g__Afifella--2:gtdb_order_counter=o__Rhizobiales--2:gtdb_phylum_counter=p__Proteobacteria--2:gtdb_species_counter=s__Afifella aestuarii--1||s__Afifella marina--1:heptad_counter=MCP-38H--2:lbd_counter=:lca=d__Bacteria:lca_tree=g__Afifella:name=N788147:ref_name_counter=],RS_GCF_004023665.1_protein.faa_NZ_SAUF01000001.1_1029@PF00015_full_PFAM.367.544:5e-09[&&NHX:Type=GTDB:gtdb_class=c__Alphaproteobacteria:gtdb_domain=d__Bacteria:gtdb_family=f__Afifellaceae:gtdb_genus=g__Afifella:gtdb_order=o__Rhizobiales:gtdb_phylum=p__Proteobacteria:gtdb_species=s__Afifella aestuarii:heptad=MCP-38H:species=d__Bacteria_p__Proteobacteria_c__Alphaproteobacteria_o__Rhizobiales_f__Afifellaceae_g__Afifella_s__Afifella aestuarii])0.817:0.0078701[&&NHX:Sample_counter=:Type_counter=GTDB--3:capture_class_counter=:capture_domain_counter=:capture_family_counter=:capture_genus_counter=:capture_order_counter=:capture_phylum_counter=:capture_species_counter=:evoltype=D:gtdb_class_counter=c__Alphaproteobacteria--3:gtdb_domain_counter=d__Bacteria--3:gtdb_family_counter=f__Afifellaceae--3:gtdb_genus_counter=g__Afifella--3:gtdb_order_counter=o__Rhizobiales--3:gtdb_phylum_counter=p__Proteobacteria--3:gtdb_species_counter=s__Afifella aestuarii--2||s__Afifella marina--1:heptad_counter=MCP-38H--3:lbd_counter=:lca=d__Bacteria:lca_tree=g__Afifella:name=N788149:ref_name_counter=],RS_GCF_900102695.1_protein.faa_NZ_FMVW01000002.1_72@PF00015_full_PFAM.366.545:0.0169209[&&NHX:Type=GTDB:gtdb_class=c__Alphaproteobacteria:gtdb_domain=d__Bacteria:gtdb_family=f__Afifellaceae:gtdb_genus=g__Afifella:gtdb_order=o__Rhizobiales:gtdb_phylum=p__Proteobacteria:gtdb_species=s__Afifella marina:heptad=MCP-38H:species=d__Bacteria_p__Proteobacteria_c__Alphaproteobacteria_o__Rhizobiales_f__Afifellaceae_g__Afifella_s__Afifella marina])0.851:0.014419[&&NHX:Sample_counter=:Type_counter=GTDB--4:capture_class_counter=:capture_domain_counter=:capture_family_counter=:capture_genus_counter=:capture_order_counter=:capture_phylum_counter=:capture_species_counter=:evoltype=D:gtdb_class_counter=c__Alphaproteobacteria--4:gtdb_domain_counter=d__Bacteria--4:gtdb_family_counter=f__Afifellaceae--4:gtdb_genus_counter=g__Afifella--4:gtdb_order_counter=o__Rhizobiales--4:gtdb_phylum_counter=p__Proteobacteria--4:gtdb_species_counter=s__Afifella aestuarii--2||s__Afifella marina--2:heptad_counter=MCP-38H--4:lbd_counter=:lca=d__Bacteria:lca_tree=g__Afifella:name=N788151:ref_name_counter=])0.996:0.0591044[&&NHX:Sample_counter=:Type_counter=GTDB--8:capture_class_counter=:capture_domain_counter=:capture_family_counter=:capture_genus_counter=:capture_order_counter=:capture_phylum_counter=:capture_species_counter=:evoltype=D:gtdb_class_counter=c__Alphaproteobacteria--8:gtdb_domain_counter=d__Bacteria--8:gtdb_family_counter=f__Afifellaceae--8:gtdb_genus_counter=g__Afifella--8:gtdb_order_counter=o__Rhizobiales--8:gtdb_phylum_counter=p__Proteobacteria--8:gtdb_species_counter=s__Afifella aestuarii--4||s__Afifella marina--4:heptad_counter=MCP-38H--8:lbd_counter=:lca=d__Bacteria:lca_tree=g__Afifella:name=N788152:ref_name_counter=],((4d81b359-a8c5-4a66-aa13-bb3b81bacca7_6@MCPsignal.256.311:0.0982726[&&NHX:Sample=rhiztom2:Type=capture:capture_class=c__Alphaproteobacteria:capture_domain=d__Bacteria:capture_family=f__Beijerinckiaceae:capture_genus=g__Microvirga:capture_order=o__Rhizobiales:capture_phylum=p__Proteobacteria:capture_species=s__Microvirga sp015694425:heptad=MCP-38H],(f06936e4-c0ab-55ff-aefd-4e603d8bb990_2@MCPsignal.97.257:0.0637331[&&NHX:Sample=rhiztom2:Type=capture:capture_class=c__Gammaproteobacteria:capture_domain=d__Bacteria:capture_family=f__Pseudomonadaceae:capture_genus=g__Pseudomonas_E:capture_order=o__Pseudomonadales:capture_phylum=p__Proteobacteria:capture_species=s__Pseudomonas_E fuscovaginae_A:heptad=MCP-38H],(RS_GCF_000688515.1_protein.faa_NZ_JHZK01000001.1_132@PF00015_full_PFAM.366.540:0.0989992[&&NHX:Type=GTDB:gtdb_class=c__Alphaproteobacteria:gtdb_domain=d__Bacteria:gtdb_family=f__Afifellaceae:gtdb_genus=g__Afifella:gtdb_order=o__Rhizobiales:gtdb_phylum=p__Proteobacteria:gtdb_species=s__Afifella pfennigii:heptad=MCP-38H:species=d__Bacteria_p__Proteobacteria_c__Alphaproteobacteria_o__Rhizobiales_f__Afifellaceae_g__Afifella_s__Afifella pfennigii],3d4343ec-63cd-52cf-beea-81584286c1a0_3@MCPsignal.80.200:0.0442607[&&NHX:Sample=rhiztom3:Type=capture:besthit=87.5:bitscore=186.0:capture_class=c__Gammaproteobacteria:capture_domain=d__Bacteria:capture_family=f__Pseudomonadaceae:capture_genus=g__Pseudomonas_E:capture_order=o__Pseudomonadales:capture_phylum=p__Proteobacteria:capture_species=s__Pseudomonas_E viridiflava_C:evalue=4.77e-61:gapopen=0.0:heptad=MCP-38H:length=120.0:mismatch=15.0:qcovhsp=100.0:qend=120.0:qstart=1.0:ref_name=RS_GCF_900102695.1_protein.faa_NZ_FMVW01000002.1_74@PF00015_full_PFAM.362.542:scovhsp=66.7:send=120.0:sstart=1.0])0.692:0.0140608[&&NHX:Sample_counter=rhiztom3--1:Type_counter=GTDB--1||capture--1:besthit_avg=87.5:besthit_max=87.5:besthit_min=87.5:besthit_std=0:besthit_sum=87.5:bitscore_avg=186.0:bitscore_max=186.0:bitscore_min=186.0:bitscore_std=0:bitscore_sum=186.0:capture_class_counter=c__Gammaproteobacteria--1:capture_domain_counter=d__Bacteria--1:capture_family_counter=f__Pseudomonadaceae--1:capture_genus_counter=g__Pseudomonas_E--1:capture_order_counter=o__Pseudomonadales--1:capture_phylum_counter=p__Proteobacteria--1:capture_species_counter=s__Pseudomonas_E viridiflava_C--1:evalue_avg=4.77e-61:evalue_max=4.77e-61:evalue_min=4.77e-61:evalue_std=0:evalue_sum=4.77e-61:gapopen_avg=0.0:gapopen_max=0.0:gapopen_min=0.0:gapopen_std=0:gapopen_sum=0.0:gtdb_class_counter=c__Alphaproteobacteria--1:gtdb_domain_counter=d__Bacteria--1:gtdb_family_counter=f__Afifellaceae--1:gtdb_genus_counter=g__Afifella--1:gtdb_order_counter=o__Rhizobiales--1:gtdb_phylum_counter=p__Proteobacteria--1:gtdb_species_counter=s__Afifella pfennigii--1:heptad_counter=MCP-38H--2:lbd_counter=:lca_tree=s__Afifella pfennigii:length_avg=120.0:length_max=120.0:length_min=120.0:length_std=0:length_sum=120.0:mismatch_avg=15.0:mismatch_max=15.0:mismatch_min=15.0:mismatch_std=0:mismatch_sum=15.0:name=N788157:qcovhsp_avg=100.0:qcovhsp_max=100.0:qcovhsp_min=100.0:qcovhsp_std=0:qcovhsp_sum=100.0:qend_avg=120.0:qend_max=120.0:qend_min=120.0:qend_std=0:qend_sum=120.0:qstart_avg=1.0:qstart_max=1.0:qstart_min=1.0:qstart_std=0:qstart_sum=1.0:ref_name_counter=RS_GCF_900102695.1_protein.faa_NZ_FMVW01000002.1_74@PF00015_full_PFAM.362.542--1:scovhsp_avg=66.7:scovhsp_max=66.7:scovhsp_min=66.7:scovhsp_std=0:scovhsp_sum=66.7:send_avg=120.0:send_max=120.0:send_min=120.0:send_std=0:send_sum=120.0:sstart_avg=1.0:sstart_max=1.0:sstart_min=1.0:sstart_std=0:sstart_sum=1.0])0.149:0.00508221[&&NHX:Sample_counter=rhiztom2--1||rhiztom3--1:Type_counter=GTDB--1||capture--2:besthit_avg=87.5:besthit_max=87.5:besthit_min=87.5:besthit_std=0:besthit_sum=87.5:bitscore_avg=186.0:bitscore_max=186.0:bitscore_min=186.0:bitscore_std=0:bitscore_sum=186.0:capture_class_counter=c__Gammaproteobacteria--2:capture_domain_counter=d__Bacteria--2:capture_family_counter=f__Pseudomonadaceae--2:capture_genus_counter=g__Pseudomonas_E--2:capture_order_counter=o__Pseudomonadales--2:capture_phylum_counter=p__Proteobacteria--2:capture_species_counter=s__Pseudomonas_E fuscovaginae_A--1||s__Pseudomonas_E viridiflava_C--1:evalue_avg=4.77e-61:evalue_max=4.77e-61:evalue_min=4.77e-61:evalue_std=0:evalue_sum=4.77e-61:gapopen_avg=0.0:gapopen_max=0.0:gapopen_min=0.0:gapopen_std=0:gapopen_sum=0.0:gtdb_class_counter=c__Alphaproteobacteria--1:gtdb_domain_counter=d__Bacteria--1:gtdb_family_counter=f__Afifellaceae--1:gtdb_genus_counter=g__Afifella--1:gtdb_order_counter=o__Rhizobiales--1:gtdb_phylum_counter=p__Proteobacteria--1:gtdb_species_counter=s__Afifella pfennigii--1:heptad_counter=MCP-38H--3:lbd_counter=:lca_tree=s__Afifella pfennigii:length_avg=120.0:length_max=120.0:length_min=120.0:length_std=0:length_sum=120.0:mismatch_avg=15.0:mismatch_max=15.0:mismatch_min=15.0:mismatch_std=0:mismatch_sum=15.0:name=N788158:qcovhsp_avg=100.0:qcovhsp_max=100.0:qcovhsp_min=100.0:qcovhsp_std=0:qcovhsp_sum=100.0:qend_avg=120.0:qend_max=120.0:qend_min=120.0:qend_std=0:qend_sum=120.0:qstart_avg=1.0:qstart_max=1.0:qstart_min=1.0:qstart_std=0:qstart_sum=1.0:ref_name_counter=RS_GCF_900102695.1_protein.faa_NZ_FMVW01000002.1_74@PF00015_full_PFAM.362.542--1:scovhsp_avg=66.7:scovhsp_max=66.7:scovhsp_min=66.7:scovhsp_std=0:scovhsp_sum=66.7:send_avg=120.0:send_max=120.0:send_min=120.0:send_std=0:send_sum=120.0:sstart_avg=1.0:sstart_max=1.0:sstart_min=1.0:sstart_std=0:sstart_sum=1.0])0:1.8e-08[&&NHX:Sample_counter=rhiztom2--2||rhiztom3--1:Type_counter=GTDB--1||capture--3:besthit_avg=87.5:besthit_max=87.5:besthit_min=87.5:besthit_std=0:besthit_sum=87.5:bitscore_avg=186.0:bitscore_max=186.0:bitscore_min=186.0:bitscore_std=0:bitscore_sum=186.0:capture_class_counter=c__Alphaproteobacteria--1||c__Gammaproteobacteria--2:capture_domain_counter=d__Bacteria--3:capture_family_counter=f__Beijerinckiaceae--1||f__Pseudomonadaceae--2:capture_genus_counter=g__Microvirga--1||g__Pseudomonas_E--2:capture_order_counter=o__Pseudomonadales--2||o__Rhizobiales--1:capture_phylum_counter=p__Proteobacteria--3:capture_species_counter=s__Microvirga sp015694425--1||s__Pseudomonas_E fuscovaginae_A--1||s__Pseudomonas_E viridiflava_C--1:evalue_avg=4.77e-61:evalue_max=4.77e-61:evalue_min=4.77e-61:evalue_std=0:evalue_sum=4.77e-61:gapopen_avg=0.0:gapopen_max=0.0:gapopen_min=0.0:gapopen_std=0:gapopen_sum=0.0:gtdb_class_counter=c__Alphaproteobacteria--1:gtdb_domain_counter=d__Bacteria--1:gtdb_family_counter=f__Afifellaceae--1:gtdb_genus_counter=g__Afifella--1:gtdb_order_counter=o__Rhizobiales--1:gtdb_phylum_counter=p__Proteobacteria--1:gtdb_species_counter=s__Afifella pfennigii--1:heptad_counter=MCP-38H--4:lbd_counter=:lca_tree=s__Afifella pfennigii:length_avg=120.0:length_max=120.0:length_min=120.0:length_std=0:length_sum=120.0:mismatch_avg=15.0:mismatch_max=15.0:mismatch_min=15.0:mismatch_std=0:mismatch_sum=15.0:name=N788159:qcovhsp_avg=100.0:qcovhsp_max=100.0:qcovhsp_min=100.0:qcovhsp_std=0:qcovhsp_sum=100.0:qend_avg=120.0:qend_max=120.0:qend_min=120.0:qend_std=0:qend_sum=120.0:qstart_avg=1.0:qstart_max=1.0:qstart_min=1.0:qstart_std=0:qstart_sum=1.0:ref_name_counter=RS_GCF_900102695.1_protein.faa_NZ_FMVW01000002.1_74@PF00015_full_PFAM.362.542--1:scovhsp_avg=66.7:scovhsp_max=66.7:scovhsp_min=66.7:scovhsp_std=0:scovhsp_sum=66.7:send_avg=120.0:send_max=120.0:send_min=120.0:send_std=0:send_sum=120.0:sstart_avg=1.0:sstart_max=1.0:sstart_min=1.0:sstart_std=0:sstart_sum=1.0],49dbcbf0-9ce9-45a0-873b-5e86f9865f21_6@MCPsignal.543.609:0.0138882[&&NHX:Sample=rhizpot1:Type=capture:capture_class=c__Alphaproteobacteria:capture_domain=d__Bacteria:capture_family=f__Beijerinckiaceae:capture_genus=g__Methylobacterium:capture_order=o__Rhizobiales:capture_phylum=p__Proteobacteria:capture_species=s__Methylobacterium sp000019365:heptad=MCP-38H])0.552:0.000593861[&&NHX:Sample_counter=rhizpot1--1||rhiztom2--2||rhiztom3--1:Type_counter=GTDB--1||capture--4:besthit_avg=87.5:besthit_max=87.5:besthit_min=87.5:besthit_std=0:besthit_sum=87.5:bitscore_avg=186.0:bitscore_max=186.0:bitscore_min=186.0:bitscore_std=0:bitscore_sum=186.0:capture_class_counter=c__Alphaproteobacteria--2||c__Gammaproteobacteria--2:capture_domain_counter=d__Bacteria--4:capture_family_counter=f__Beijerinckiaceae--2||f__Pseudomonadaceae--2:capture_genus_counter=g__Methylobacterium--1||g__Microvirga--1||g__Pseudomonas_E--2:capture_order_counter=o__Pseudomonadales--2||o__Rhizobiales--2:capture_phylum_counter=p__Proteobacteria--4:capture_species_counter=s__Methylobacterium sp000019365--1||s__Microvirga sp015694425--1||s__Pseudomonas_E fuscovaginae_A--1||s__Pseudomonas_E viridiflava_C--1:evalue_avg=4.77e-61:evalue_max=4.77e-61:evalue_min=4.77e-61:evalue_std=0:evalue_sum=4.77e-61:gapopen_avg=0.0:gapopen_max=0.0:gapopen_min=0.0:gapopen_std=0:gapopen_sum=0.0:gtdb_class_counter=c__Alphaproteobacteria--1:gtdb_domain_counter=d__Bacteria--1:gtdb_family_counter=f__Afifellaceae--1:gtdb_genus_counter=g__Afifella--1:gtdb_order_counter=o__Rhizobiales--1:gtdb_phylum_counter=p__Proteobacteria--1:gtdb_species_counter=s__Afifella pfennigii--1:heptad_counter=MCP-38H--5:lbd_counter=:lca_tree=s__Afifella pfennigii:length_avg=120.0:length_max=120.0:length_min=120.0:length_std=0:length_sum=120.0:mismatch_avg=15.0:mismatch_max=15.0:mismatch_min=15.0:mismatch_std=0:mismatch_sum=15.0:name=N788161:qcovhsp_avg=100.0:qcovhsp_max=100.0:qcovhsp_min=100.0:qcovhsp_std=0:qcovhsp_sum=100.0:qend_avg=120.0:qend_max=120.0:qend_min=120.0:qend_std=0:qend_sum=120.0:qstart_avg=1.0:qstart_max=1.0:qstart_min=1.0:qstart_std=0:qstart_sum=1.0:ref_name_counter=RS_GCF_900102695.1_protein.faa_NZ_FMVW01000002.1_74@PF00015_full_PFAM.362.542--1:scovhsp_avg=66.7:scovhsp_max=66.7:scovhsp_min=66.7:scovhsp_std=0:scovhsp_sum=66.7:send_avg=120.0:send_max=120.0:send_min=120.0:send_std=0:send_sum=120.0:sstart_avg=1.0:sstart_max=1.0:sstart_min=1.0:sstart_std=0:sstart_sum=1.0])0.727:0.0219047[&&NHX:Sample_counter=rhizpot1--1||rhiztom2--2||rhiztom3--1:Type_counter=GTDB--9||capture--4:besthit_avg=87.5:besthit_max=87.5:besthit_min=87.5:besthit_std=0:besthit_sum=87.5:bitscore_avg=186.0:bitscore_max=186.0:bitscore_min=186.0:bitscore_std=0:bitscore_sum=186.0:capture_class_counter=c__Alphaproteobacteria--2||c__Gammaproteobacteria--2:capture_domain_counter=d__Bacteria--4:capture_family_counter=f__Beijerinckiaceae--2||f__Pseudomonadaceae--2:capture_genus_counter=g__Methylobacterium--1||g__Microvirga--1||g__Pseudomonas_E--2:capture_order_counter=o__Pseudomonadales--2||o__Rhizobiales--2:capture_phylum_counter=p__Proteobacteria--4:capture_species_counter=s__Methylobacterium sp000019365--1||s__Microvirga sp015694425--1||s__Pseudomonas_E fuscovaginae_A--1||s__Pseudomonas_E viridiflava_C--1:evalue_avg=4.77e-61:evalue_max=4.77e-61:evalue_min=4.77e-61:evalue_std=0:evalue_sum=4.77e-61:gapopen_avg=0.0:gapopen_max=0.0:gapopen_min=0.0:gapopen_std=0:gapopen_sum=0.0:gtdb_class_counter=c__Alphaproteobacteria--9:gtdb_domain_counter=d__Bacteria--9:gtdb_family_counter=f__Afifellaceae--9:gtdb_genus_counter=g__Afifella--9:gtdb_order_counter=o__Rhizobiales--9:gtdb_phylum_counter=p__Proteobacteria--9:gtdb_species_counter=s__Afifella aestuarii--4||s__Afifella marina--4||s__Afifella pfennigii--1:heptad_counter=MCP-38H--13:lbd_counter=:lca_tree=g__Afifella:length_avg=120.0:length_max=120.0:length_min=120.0:length_std=0:length_sum=120.0:mismatch_avg=15.0:mismatch_max=15.0:mismatch_min=15.0:mismatch_std=0:mismatch_sum=15.0:name=N788162:qcovhsp_avg=100.0:qcovhsp_max=100.0:qcovhsp_min=100.0:qcovhsp_std=0:qcovhsp_sum=100.0:qend_avg=120.0:qend_max=120.0:qend_min=120.0:qend_std=0:qend_sum=120.0:qstart_avg=1.0:qstart_max=1.0:qstart_min=1.0:qstart_std=0:qstart_sum=1.0:ref_name_counter=RS_GCF_900102695.1_protein.faa_NZ_FMVW01000002.1_74@PF00015_full_PFAM.362.542--1:scovhsp_avg=66.7:scovhsp_max=66.7:scovhsp_min=66.7:scovhsp_std=0:scovhsp_sum=66.7:send_avg=120.0:send_max=120.0:send_min=120.0:send_std=0:send_sum=120.0:sstart_avg=1.0:sstart_max=1.0:sstart_min=1.0:sstart_std=0:sstart_sum=1.0],(RS_GCF_009600605.1_protein.faa_NZ_VWNA01000001.1_1726@PF00015_full_PFAM.364.547:0.0659239[&&NHX:Type=GTDB:gtdb_class=c__Alphaproteobacteria:gtdb_domain=d__Bacteria:gtdb_family=f__Pseudoxanthobacteraceae:gtdb_genus=g__Pseudoxanthobacter:gtdb_order=o__Rhizobiales:gtdb_phylum=p__Proteobacteria:gtdb_species=s__Pseudoxanthobacter spirostomi:heptad=MCP-38H:species=d__Bacteria_p__Proteobacteria_c__Alphaproteobacteria_o__Rhizobiales_f__Pseudoxanthobacteraceae_g__Pseudoxanthobacter_s__Pseudoxanthobacter spirostomi],cb97b04b-80cb-5012-88f0-772b078800de_1@MCPsignal.179.342:0.0470834[&&NHX:Sample=rhiztom2:Type=capture:capture_class=c__Gammaproteobacteria:capture_domain=d__Bacteria:capture_family=f__Pseudomonadaceae:capture_genus=g__Pseudomonas_E:capture_order=o__Pseudomonadales:capture_phylum=p__Proteobacteria:capture_species=s__Pseudomonas_E triticumensis:heptad=MCP-38H])0.831:0.0178624[&&NHX:Sample_counter=rhiztom2--1:Type_counter=GTDB--1||capture--1:capture_class_counter=c__Gammaproteobacteria--1:capture_domain_counter=d__Bacteria--1:capture_family_counter=f__Pseudomonadaceae--1:capture_genus_counter=g__Pseudomonas_E--1:capture_order_counter=o__Pseudomonadales--1:capture_phylum_counter=p__Proteobacteria--1:capture_species_counter=s__Pseudomonas_E triticumensis--1:gtdb_class_counter=c__Alphaproteobacteria--1:gtdb_domain_counter=d__Bacteria--1:gtdb_family_counter=f__Pseudoxanthobacteraceae--1:gtdb_genus_counter=g__Pseudoxanthobacter--1:gtdb_order_counter=o__Rhizobiales--1:gtdb_phylum_counter=p__Proteobacteria--1:gtdb_species_counter=s__Pseudoxanthobacter spirostomi--1:heptad_counter=MCP-38H--2:lbd_counter=:lca_tree=s__Pseudoxanthobacter spirostomi:name=N788165:ref_name_counter=])0.735:0.00843144[&&NHX:Sample_counter=rhizpot1--1||rhiztom2--3||rhiztom3--1:Type_counter=GTDB--10||capture--5:besthit_avg=87.5:besthit_max=87.5:besthit_min=87.5:besthit_std=0:besthit_sum=87.5:bitscore_avg=186.0:bitscore_max=186.0:bitscore_min=186.0:bitscore_std=0:bitscore_sum=186.0:capture_class_counter=c__Alphaproteobacteria--2||c__Gammaproteobacteria--3:capture_domain_counter=d__Bacteria--5:capture_family_counter=f__Beijerinckiaceae--2||f__Pseudomonadaceae--3:capture_genus_counter=g__Methylobacterium--1||g__Microvirga--1||g__Pseudomonas_E--3:capture_order_counter=o__Pseudomonadales--3||o__Rhizobiales--2:capture_phylum_counter=p__Proteobacteria--5:capture_species_counter=s__Methylobacterium sp000019365--1||s__Microvirga sp015694425--1||s__Pseudomonas_E fuscovaginae_A--1||s__Pseudomonas_E triticumensis--1||s__Pseudomonas_E viridiflava_C--1:evalue_avg=4.77e-61:evalue_max=4.77e-61:evalue_min=4.77e-61:evalue_std=0:evalue_sum=4.77e-61:gapopen_avg=0.0:gapopen_max=0.0:gapopen_min=0.0:gapopen_std=0:gapopen_sum=0.0:gtdb_class_counter=c__Alphaproteobacteria--10:gtdb_domain_counter=d__Bacteria--10:gtdb_family_counter=f__Afifellaceae--9||f__Pseudoxanthobacteraceae--1:gtdb_genus_counter=g__Afifella--9||g__Pseudoxanthobacter--1:gtdb_order_counter=o__Rhizobiales--10:gtdb_phylum_counter=p__Proteobacteria--10:gtdb_species_counter=s__Afifella aestuarii--4||s__Afifella marina--4||s__Afifella pfennigii--1||s__Pseudoxanthobacter spirostomi--1:heptad_counter=MCP-38H--15:lbd_counter=:lca_tree=g__Afifella:length_avg=120.0:length_max=120.0:length_min=120.0:length_std=0:length_sum=120.0:mismatch_avg=15.0:mismatch_max=15.0:mismatch_min=15.0:mismatch_std=0:mismatch_sum=15.0:name=N788166:qcovhsp_avg=100.0:qcovhsp_max=100.0:qcovhsp_min=100.0:qcovhsp_std=0:qcovhsp_sum=100.0:qend_avg=120.0:qend_max=120.0:qend_min=120.0:qend_std=0:qend_sum=120.0:qstart_avg=1.0:qstart_max=1.0:qstart_min=1.0:qstart_std=0:qstart_sum=1.0:ref_name_counter=RS_GCF_900102695.1_protein.faa_NZ_FMVW01000002.1_74@PF00015_full_PFAM.362.542--1:scovhsp_avg=66.7:scovhsp_max=66.7:scovhsp_min=66.7:scovhsp_std=0:scovhsp_sum=66.7:send_avg=120.0:send_max=120.0:send_min=120.0:send_std=0:send_sum=120.0:sstart_avg=1.0:sstart_max=1.0:sstart_min=1.0:sstart_std=0:sstart_sum=1.0])0.794:0.0145053[&&NHX:Sample_counter=rhizpot1--1||rhiztom1--1||rhiztom2--4||rhiztom3--1:Type_counter=GTDB--10||capture--7:besthit_avg=84.5:besthit_max=87.5:besthit_min=81.5:besthit_std=4.242640687119285:besthit_sum=169.0:bitscore_avg=193.0:bitscore_max=200.0:bitscore_min=186.0:bitscore_std=9.899494936611665:bitscore_sum=386.0:capture_class_counter=c__Alphaproteobacteria--2||c__Gammaproteobacteria--5:capture_domain_counter=d__Bacteria--7:capture_family_counter=f__Beijerinckiaceae--2||f__Pseudomonadaceae--5:capture_genus_counter=g__Methylobacterium--1||g__Microvirga--1||g__Pseudomonas_E--4||g__Pseudomonas_F--1:capture_order_counter=o__Pseudomonadales--5||o__Rhizobiales--2:capture_phylum_counter=p__Proteobacteria--7:capture_species_counter=s__Methylobacterium sp000019365--1||s__Microvirga sp015694425--1||s__Pseudomonas_E fuscovaginae_A--2||s__Pseudomonas_E triticumensis--1||s__Pseudomonas_E viridiflava_C--1||s__Pseudomonas_F resinovorans_A--1:evalue_avg=2.3850206e-61:evalue_max=4.77e-61:evalue_min=4.12e-66:evalue_std=3.3728702134604466e-61:evalue_sum=4.7700412e-61:gapopen_avg=0.5:gapopen_max=1.0:gapopen_min=0.0:gapopen_std=0.7071067811865476:gapopen_sum=1.0:gtdb_class_counter=c__Alphaproteobacteria--10:gtdb_domain_counter=d__Bacteria--10:gtdb_family_counter=f__Afifellaceae--9||f__Pseudoxanthobacteraceae--1:gtdb_genus_counter=g__Afifella--9||g__Pseudoxanthobacter--1:gtdb_order_counter=o__Rhizobiales--10:gtdb_phylum_counter=p__Proteobacteria--10:gtdb_species_counter=s__Afifella aestuarii--4||s__Afifella marina--4||s__Afifella pfennigii--1||s__Pseudoxanthobacter spirostomi--1:heptad_counter=MCP-38H--17:lbd_counter=:lca_tree=g__Afifella:length_avg=133.0:length_max=146.0:length_min=120.0:length_std=18.384776310850235:length_sum=266.0:mismatch_avg=20.5:mismatch_max=26.0:mismatch_min=15.0:mismatch_std=7.7781745930520225:mismatch_sum=41.0:name=N788167:qcovhsp_avg=99.65:qcovhsp_max=100.0:qcovhsp_min=99.3:qcovhsp_std=0.4949747468305853:qcovhsp_sum=199.3:qend_avg=133.5:qend_max=147.0:qend_min=120.0:qend_std=19.091883092036785:qend_sum=267.0:qstart_avg=1.5:qstart_max=2.0:qstart_min=1.0:qstart_std=0.7071067811865476:qstart_sum=3.0:ref_name_counter=GB_GCA_000378025.1_protein.faa_KB899087.1_4218@PF00015_full_PFAM.364.540--1||RS_GCF_900102695.1_protein.faa_NZ_FMVW01000002.1_74@PF00015_full_PFAM.362.542--1:scovhsp_avg=74.55000000000001:scovhsp_max=82.4:scovhsp_min=66.7:scovhsp_std=11.101576464628799:scovhsp_sum=149.10000000000002:send_avg=138.0:send_max=156.0:send_min=120.0:send_std=25.45584412271571:send_sum=276.0:sstart_avg=6.5:sstart_max=12.0:sstart_min=1.0:sstart_std=7.7781745930520225:sstart_sum=13.0],((e435ddf1-732d-41a3-9d29-f312f3f48b3e_4@MCPsignal.233.301:0.0184646[&&NHX:Sample=rhiztom1:Type=capture:capture_class=c__Gammaproteobacteria:capture_domain=d__Bacteria:capture_family=f__Pseudomonadaceae:capture_genus=g__Pseudomonas_E:capture_order=o__Pseudomonadales:capture_phylum=p__Proteobacteria:capture_species=s__Pseudomonas_E fuscovaginae_A:heptad=MCP-38H],(a693c828-8484-4735-b1bb-47323191c26c_4@MCPsignal.408.493:0.0616898[&&NHX:Sample=rhiztom2:Type=capture:capture_class=c__Gammaproteobacteria:capture_domain=d__Bacteria:capture_family=f__Pseudomonadaceae:capture_genus=g__Pseudomonas_E:capture_order=o__Pseudomonadales:capture_phylum=p__Proteobacteria:capture_species=s__Pseudomonas_E sp000761545:heptad=MCP-38H],5c8eecc9-75b4-4743-aa10-c9300b3a2236_1@MCPsignal.380.449:0.0794447[&&NHX:Sample=rhiztom1:Type=capture:capture_class=c__Phycisphaerae:capture_domain=d__Bacteria:capture_family=f__JAACEH01:capture_genus=g__JAAYDY01:capture_order=o__FEN-1346:capture_phylum=p__Planctomycetota:capture_species=s__JAAYDY01 sp016935955:heptad=MCP-38H])0.773:0.0273689[&&NHX:Sample_counter=rhiztom1--1||rhiztom2--1:Type_counter=capture--2:capture_class_counter=c__Gammaproteobacteria--1||c__Phycisphaerae--1:capture_domain_counter=d__Bacteria--2:capture_family_counter=f__JAACEH01--1||f__Pseudomonadaceae--1:capture_genus_counter=g__JAAYDY01--1||g__Pseudomonas_E--1:capture_order_counter=o__FEN-1346--1||o__Pseudomonadales--1:capture_phylum_counter=p__Planctomycetota--1||p__Proteobacteria--1:capture_species_counter=s__JAAYDY01 sp016935955--1||s__Pseudomonas_E sp000761545--1:gtdb_class_counter=:gtdb_domain_counter=:gtdb_family_counter=:gtdb_genus_counter=:gtdb_order_counter=:gtdb_phylum_counter=:gtdb_species_counter=:heptad_counter=MCP-38H--2:lbd_counter=:name=N788171:ref_name_counter=])0.949:0.0911176[&&NHX:Sample_counter=rhiztom1--2||rhiztom2--1:Type_counter=capture--3:capture_class_counter=c__Gammaproteobacteria--2||c__Phycisphaerae--1:capture_domain_counter=d__Bacteria--3:capture_family_counter=f__JAACEH01--1||f__Pseudomonadaceae--2:capture_genus_counter=g__JAAYDY01--1||g__Pseudomonas_E--2:capture_order_counter=o__FEN-1346--1||o__Pseudomonadales--2:capture_phylum_counter=p__Planctomycetota--1||p__Proteobacteria--2:capture_species_counter=s__JAAYDY01 sp016935955--1||s__Pseudomonas_E fuscovaginae_A--1||s__Pseudomonas_E sp000761545--1:gtdb_class_counter=:gtdb_domain_counter=:gtdb_family_counter=:gtdb_genus_counter=:gtdb_order_counter=:gtdb_phylum_counter=:gtdb_species_counter=:heptad_counter=MCP-38H--3:lbd_counter=:name=N788172:ref_name_counter=],(((RS_GCF_017742835.1_protein.faa_NZ_CP072392.1_561@PF00015_full_PFAM.362.543:0.0307118[&&NHX:Type=GTDB:gtdb_class=c__Alphaproteobacteria:gtdb_domain=d__Bacteria:gtdb_family=f__Xanthobacteraceae:gtdb_genus=g__Aquabacter:gtdb_order=o__Rhizobiales:gtdb_phylum=p__Proteobacteria:gtdb_species=s__Aquabacter sp017742835:heptad=MCP-38H:species=d__Bacteria_p__Proteobacteria_c__Alphaproteobacteria_o__Rhizobiales_f__Xanthobacteraceae_g__Aquabacter_s__Aquabacter sp017742835],(RS_GCF_000473085.1_protein.faa_NZ_AXBA01000031.1_50@PF00015_full_PFAM.361.544:0.00752586[&&NHX:Type=GTDB:gtdb_class=c__Alphaproteobacteria:gtdb_domain=d__Bacteria:gtdb_family=f__Xanthobacteraceae:gtdb_genus=g__Azorhizobium:gtdb_order=o__Rhizobiales:gtdb_phylum=p__Proteobacteria:gtdb_species=s__Azorhizobium doebereinerae:heptad=MCP-38H:species=d__Bacteria_p__Proteobacteria_c__Alphaproteobacteria_o__Rhizobiales_f__Xanthobacteraceae_g__Azorhizobium_s__Azorhizobium doebereinerae],(RS_GCF_000010525.1_protein.faa_NC_009937.1_672@PF00015_full_PFAM.362.544:0.0365134[&&NHX:Type=GTDB:gtdb_class=c__Alphaproteobacteria:gtdb_domain=d__Bacteria:gtdb_family=f__Xanthobacteraceae:gtdb_genus=g__Azorhizobium:gtdb_order=o__Rhizobiales:gtdb_phylum=p__Proteobacteria:gtdb_species=s__Azorhizobium caulinodans:heptad=MCP-38H:species=d__Bacteria_p__Proteobacteria_c__Alphaproteobacteria_o__Rhizobiales_f__Xanthobacteraceae_g__Azorhizobium_s__Azorhizobium caulinodans],RS_GCF_014635325.1_protein.faa_NZ_BMCT01000001.1_404@PF00015_full_PFAM.364.544:0.0368069[&&NHX:Type=GTDB:gtdb_class=c__Alphaproteobacteria:gtdb_domain=d__Bacteria:gtdb_family=f__Xanthobacteraceae:gtdb_genus=g__Azorhizobium:gtdb_order=o__Rhizobiales:gtdb_phylum=p__Proteobacteria:gtdb_species=s__Azorhizobium oxalatiphilum:heptad=MCP-38H:species=d__Bacteria_p__Proteobacteria_c__Alphaproteobacteria_o__Rhizobiales_f__Xanthobacteraceae_g__Azorhizobium_s__Azorhizobium oxalatiphilum])0.752:0.00666317[&&NHX:Sample_counter=:Type_counter=GTDB--2:capture_class_counter=:capture_domain_counter=:capture_family_counter=:capture_genus_counter=:capture_order_counter=:capture_phylum_counter=:capture_species_counter=:evoltype=D:gtdb_class_counter=c__Alphaproteobacteria--2:gtdb_domain_counter=d__Bacteria--2:gtdb_family_counter=f__Xanthobacteraceae--2:gtdb_genus_counter=g__Azorhizobium--2:gtdb_order_counter=o__Rhizobiales--2:gtdb_phylum_counter=p__Proteobacteria--2:gtdb_species_counter=s__Azorhizobium caulinodans--1||s__Azorhizobium oxalatiphilum--1:heptad_counter=MCP-38H--2:lbd_counter=:lca=d__Bacteria:lca_tree=g__Azorhizobium:name=N788177:ref_name_counter=])1:0.0979205[&&NHX:Sample_counter=:Type_counter=GTDB--3:capture_class_counter=:capture_domain_counter=:capture_family_counter=:capture_genus_counter=:capture_order_counter=:capture_phylum_counter=:capture_species_counter=:evoltype=D:gtdb_class_counter=c__Alphaproteobacteria--3:gtdb_domain_counter=d__Bacteria--3:gtdb_family_counter=f__Xanthobacteraceae--3:gtdb_genus_counter=g__Azorhizobium--3:gtdb_order_counter=o__Rhizobiales--3:gtdb_phylum_counter=p__Proteobacteria--3:gtdb_species_counter=s__Azorhizobium caulinodans--1||s__Azorhizobium doebereinerae--1||s__Azorhizobium oxalatiphilum--1:heptad_counter=MCP-38H--3:lbd_counter=:lca=d__Bacteria:lca_tree=g__Azorhizobium:name=N788178:ref_name_counter=])0.668:0.0131024[&&NHX:Sample_counter=:Type_counter=GTDB--4:capture_class_counter=:capture_domain_counter=:capture_family_counter=:capture_genus_counter=:capture_order_counter=:capture_phylum_counter=:capture_species_counter=:evoltype=D:gtdb_class_counter=c__Alphaproteobacteria--4:gtdb_domain_counter=d__Bacteria--4:gtdb_family_counter=f__Xanthobacteraceae--4:gtdb_genus_counter=g__Aquabacter--1||g__Azorhizobium--3:gtdb_order_counter=o__Rhizobiales--4:gtdb_phylum_counter=p__Proteobacteria--4:gtdb_species_counter=s__Aquabacter sp017742835--1||s__Azorhizobium caulinodans--1||s__Azorhizobium doebereinerae--1||s__Azorhizobium oxalatiphilum--1:heptad_counter=MCP-38H--4:lbd_counter=:lca=d__Bacteria:lca_tree=f__Xanthobacteraceae:name=N788179:ref_name_counter=],GB_GCA_002257205.1_protein.faa_NCHM01000251.1_7@PF00015_full_PFAM.364.540:0.045114[&&NHX:Type=GTDB:gtdb_class=c__Alphaproteobacteria:gtdb_domain=d__Bacteria:gtdb_family=f__Xanthobacteraceae:gtdb_genus=g__NCEH01:gtdb_order=o__Rhizobiales:gtdb_phylum=p__Proteobacteria:gtdb_species=s__NCEH01 sp002257205:heptad=MCP-38H:species=d__Bacteria_p__Proteobacteria_c__Alphaproteobacteria_o__Rhizobiales_f__Xanthobacteraceae_g__NCEH01_s__NCEH01 sp002257205])0.942:0.0354787[&&NHX:Sample_counter=:Type_counter=GTDB--5:capture_class_counter=:capture_domain_counter=:capture_family_counter=:capture_genus_counter=:capture_order_counter=:capture_phylum_counter=:capture_species_counter=:evoltype=D:gtdb_class_counter=c__Alphaproteobacteria--5:gtdb_domain_counter=d__Bacteria--5:gtdb_family_counter=f__Xanthobacteraceae--5:gtdb_genus_counter=g__Aquabacter--1||g__Azorhizobium--3||g__NCEH01--1:gtdb_order_counter=o__Rhizobiales--5:gtdb_phylum_counter=p__Proteobacteria--5:gtdb_species_counter=s__Aquabacter sp017742835--1||s__Azorhizobium caulinodans--1||s__Azorhizobium doebereinerae--1||s__Azorhizobium oxalatiphilum--1||s__NCEH01 sp002257205--1:heptad_counter=MCP-38H--5:lbd_counter=:lca=d__Bacteria:lca_tree=f__Xanthobacteraceae:name=N788181:ref_name_counter=],(((RS_GCF_018449475.1_protein.faa_NZ_JAHCQH010000025.1_33@PF00015_full_PFAM.362.540:0.00871201[&&NHX:Type=GTDB:gtdb_class=c__Alphaproteobacteria:gtdb_domain=d__Bacteria:gtdb_family=f__Xanthobacteraceae:gtdb_genus=g__Angulomicrobium:gtdb_order=o__Rhizobiales:gtdb_phylum=p__Proteobacteria:gtdb_species=s__Angulomicrobium sp018449475:heptad=MCP-38H:species=d__Bacteria_p__Proteobacteria_c__Alphaproteobacteria_o__Rhizobiales_f__Xanthobacteraceae_g__Angulomicrobium_s__Angulomicrobium sp018449475],RS_GCF_018390635.1_protein.faa_NZ_JAHBGE010000011.1_43@PF00015_full_PFAM.364.545:0.0460751[&&NHX:Type=GTDB:gtdb_class=c__Alphaproteobacteria:gtdb_domain=d__Bacteria:gtdb_family=f__Xanthobacteraceae:gtdb_genus=g__Ancylobacter_C:gtdb_order=o__Rhizobiales:gtdb_phylum=p__Proteobacteria:gtdb_species=s__Ancylobacter_C lacus:heptad=MCP-38H:species=d__Bacteria_p__Proteobacteria_c__Alphaproteobacteria_o__Rhizobiales_f__Xanthobacteraceae_g__Ancylobacter_C_s__Ancylobacter_C lacus])0.403:0.00757838[&&NHX:Sample_counter=:Type_counter=GTDB--2:capture_class_counter=:capture_domain_counter=:capture_family_counter=:capture_genus_counter=:capture_order_counter=:capture_phylum_counter=:capture_species_counter=:evoltype=D:gtdb_class_counter=c__Alphaproteobacteria--2:gtdb_domain_counter=d__Bacteria--2:gtdb_family_counter=f__Xanthobacteraceae--2:gtdb_genus_counter=g__Ancylobacter_C--1||g__Angulomicrobium--1:gtdb_order_counter=o__Rhizobiales--2:gtdb_phylum_counter=p__Proteobacteria--2:gtdb_species_counter=s__Ancylobacter_C lacus--1||s__Angulomicrobium sp018449475--1:heptad_counter=MCP-38H--2:lbd_counter=:lca=d__Bacteria:lca_tree=f__Xanthobacteraceae:name=N788184:ref_name_counter=],(RS_GCF_018390645.1_protein.faa_NZ_JAHBGC010000052.1_203@PF00015_full_PFAM.364.540:0.0203814[&&NHX:Type=GTDB:gtdb_class=c__Alphaproteobacteria:gtdb_domain=d__Bacteria:gtdb_family=f__Xanthobacteraceae:gtdb_genus=g__Ancylobacter:gtdb_order=o__Rhizobiales:gtdb_phylum=p__Proteobacteria:gtdb_species=s__Ancylobacter dichloromethanicus:heptad=MCP-38H:species=d__Bacteria_p__Proteobacteria_c__Alphaproteobacteria_o__Rhizobiales_f__Xanthobacteraceae_g__Ancylobacter_s__Ancylobacter dichloromethanicus],(RS_GCF_900100155.1_protein.faa_NZ_FMTP01000009.1_13@PF00015_full_PFAM.362.539:0.008303[&&NHX:Type=GTDB:gtdb_class=c__Alphaproteobacteria:gtdb_domain=d__Bacteria:gtdb_family=f__Xanthobacteraceae:gtdb_genus=g__Ancylobacter:gtdb_order=o__Rhizobiales:gtdb_phylum=p__Proteobacteria:gtdb_species=s__Ancylobacter rudongensis:heptad=MCP-38H:species=d__Bacteria_p__Proteobacteria_c__Alphaproteobacteria_o__Rhizobiales_f__Xanthobacteraceae_g__Ancylobacter_s__Ancylobacter rudongensis],GB_GCA_000378025.1_protein.faa_KB899087.1_4218@PF00015_full_PFAM.364.540:0.00428563[&&NHX:Type=GTDB:gtdb_class=c__Alphaproteobacteria:gtdb_domain=d__Bacteria:gtdb_family=f__Xanthobacteraceae:gtdb_genus=g__Ancylobacter:gtdb_order=o__Rhizobiales:gtdb_phylum=p__Proteobacteria:gtdb_species=s__Ancylobacter sp000378025:heptad=MCP-38H:species=d__Bacteria_p__Proteobacteria_c__Alphaproteobacteria_o__Rhizobiales_f__Xanthobacteraceae_g__Ancylobacter_s__Ancylobacter sp000378025])0.9:0.0145695[&&NHX:Sample_counter=:Type_counter=GTDB--2:capture_class_counter=:capture_domain_counter=:capture_family_counter=:capture_genus_counter=:capture_order_counter=:capture_phylum_counter=:capture_species_counter=:evoltype=D:gtdb_class_counter=c__Alphaproteobacteria--2:gtdb_domain_counter=d__Bacteria--2:gtdb_family_counter=f__Xanthobacteraceae--2:gtdb_genus_counter=g__Ancylobacter--2:gtdb_order_counter=o__Rhizobiales--2:gtdb_phylum_counter=p__Proteobacteria--2:gtdb_species_counter=s__Ancylobacter rudongensis--1||s__Ancylobacter sp000378025--1:heptad_counter=MCP-38H--2:lbd_counter=:lca=d__Bacteria:lca_tree=g__Ancylobacter:name=N788188:ref_name_counter=])0.921:0.0184157[&&NHX:Sample_counter=:Type_counter=GTDB--3:capture_class_counter=:capture_domain_counter=:capture_family_counter=:capture_genus_counter=:capture_order_counter=:capture_phylum_counter=:capture_species_counter=:evoltype=D:gtdb_class_counter=c__Alphaproteobacteria--3:gtdb_domain_counter=d__Bacteria--3:gtdb_family_counter=f__Xanthobacteraceae--3:gtdb_genus_counter=g__Ancylobacter--3:gtdb_order_counter=o__Rhizobiales--3:gtdb_phylum_counter=p__Proteobacteria--3:gtdb_species_counter=s__Ancylobacter dichloromethanicus--1||s__Ancylobacter rudongensis--1||s__Ancylobacter sp000378025--1:heptad_counter=MCP-38H--3:lbd_counter=:lca=d__Bacteria:lca_tree=g__Ancylobacter:name=N788189:ref_name_counter=])0.577:0.00147106[&&NHX:Sample_counter=:Type_counter=GTDB--5:capture_class_counter=:capture_domain_counter=:capture_family_counter=:capture_genus_counter=:capture_order_counter=:capture_phylum_counter=:capture_species_counter=:evoltype=D:gtdb_class_counter=c__Alphaproteobacteria--5:gtdb_domain_counter=d__Bacteria--5:gtdb_family_counter=f__Xanthobacteraceae--5:gtdb_genus_counter=g__Ancylobacter--3||g__Ancylobacter_C--1||g__Angulomicrobium--1:gtdb_order_counter=o__Rhizobiales--5:gtdb_phylum_counter=p__Proteobacteria--5:gtdb_species_counter=s__Ancylobacter dichloromethanicus--1||s__Ancylobacter rudongensis--1||s__Ancylobacter sp000378025--1||s__Ancylobacter_C lacus--1||s__Angulomicrobium sp018449475--1:heptad_counter=MCP-38H--5:lbd_counter=:lca=d__Bacteria:lca_tree=f__Xanthobacteraceae:name=N788190:ref_name_counter=],(RS_GCF_014199915.1_protein.faa_NZ_JACHOO010000001.1_93@PF00015_full_PFAM.360.544:0.0409562[&&NHX:Type=GTDB:gtdb_class=c__Alphaproteobacteria:gtdb_domain=d__Bacteria:gtdb_family=f__Kaistiaceae:gtdb_genus=g__Prosthecomicrobium:gtdb_order=o__Rhizobiales:gtdb_phylum=p__Proteobacteria:gtdb_species=s__Prosthecomicrobium pneumaticum:heptad=MCP-38H:species=d__Bacteria_p__Proteobacteria_c__Alphaproteobacteria_o__Rhizobiales_f__Kaistiaceae_g__Prosthecomicrobium_s__Prosthecomicrobium pneumaticum],((GB_GCA_002279855.1_protein.faa_NCCY01000115.1_1@PF00015_full_PFAM.364.449:0.040231[&&NHX:Type=GTDB:gtdb_class=c__Alphaproteobacteria:gtdb_domain=d__Bacteria:gtdb_family=f__Xanthobacteraceae:gtdb_genus=g__Aquabacter:gtdb_order=o__Rhizobiales:gtdb_phylum=p__Proteobacteria:gtdb_species=s__Aquabacter sp002279855:heptad=MCP-38H:species=d__Bacteria_p__Proteobacteria_c__Alphaproteobacteria_o__Rhizobiales_f__Xanthobacteraceae_g__Aquabacter_s__Aquabacter sp002279855],(RS_GCF_003993795.1_protein.faa_NZ_RWKV01000015.1_264@PF00015_full_PFAM.364.539:0.0398772[&&NHX:Type=GTDB:gtdb_class=c__Alphaproteobacteria:gtdb_domain=d__Bacteria:gtdb_family=f__Xanthobacteraceae:gtdb_genus=g__Aquabacter:gtdb_order=o__Rhizobiales:gtdb_phylum=p__Proteobacteria:gtdb_species=s__Aquabacter cavernae:heptad=MCP-38H:species=d__Bacteria_p__Proteobacteria_c__Alphaproteobacteria_o__Rhizobiales_f__Xanthobacteraceae_g__Aquabacter_s__Aquabacter cavernae],GB_GCA_013911975.1_protein.faa_JACESF010000043.1_5@PF00015_full_PFAM.364.541:6e-09[&&NHX:Type=GTDB:gtdb_class=c__Alphaproteobacteria:gtdb_domain=d__Bacteria:gtdb_family=f__Xanthobacteraceae:gtdb_genus=g__Aquabacter:gtdb_order=o__Rhizobiales:gtdb_phylum=p__Proteobacteria:gtdb_species=s__Aquabacter sp013911975:heptad=MCP-38H:species=d__Bacteria_p__Proteobacteria_c__Alphaproteobacteria_o__Rhizobiales_f__Xanthobacteraceae_g__Aquabacter_s__Aquabacter sp013911975])0.864:0.0234247[&&NHX:Sample_counter=:Type_counter=GTDB--2:capture_class_counter=:capture_domain_counter=:capture_family_counter=:capture_genus_counter=:capture_order_counter=:capture_phylum_counter=:capture_species_counter=:evoltype=D:gtdb_class_counter=c__Alphaproteobacteria--2:gtdb_domain_counter=d__Bacteria--2:gtdb_family_counter=f__Xanthobacteraceae--2:gtdb_genus_counter=g__Aquabacter--2:gtdb_order_counter=o__Rhizobiales--2:gtdb_phylum_counter=p__Proteobacteria--2:gtdb_species_counter=s__Aquabacter cavernae--1||s__Aquabacter sp013911975--1:heptad_counter=MCP-38H--2:lbd_counter=:lca=d__Bacteria:lca_tree=g__Aquabacter:name=N788195:ref_name_counter=])0.76:0.0117004[&&NHX:Sample_counter=:Type_counter=GTDB--3:capture_class_counter=:capture_domain_counter=:capture_family_counter=:capture_genus_counter=:capture_order_counter=:capture_phylum_counter=:capture_species_counter=:evoltype=D:gtdb_class_counter=c__Alphaproteobacteria--3:gtdb_domain_counter=d__Bacteria--3:gtdb_family_counter=f__Xanthobacteraceae--3:gtdb_genus_counter=g__Aquabacter--3:gtdb_order_counter=o__Rhizobiales--3:gtdb_phylum_counter=p__Proteobacteria--3:gtdb_species_counter=s__Aquabacter cavernae--1||s__Aquabacter sp002279855--1||s__Aquabacter sp013911975--1:heptad_counter=MCP-38H--3:lbd_counter=:lca=d__Bacteria:lca_tree=g__Aquabacter:name=N788196:ref_name_counter=],RS_GCF_004346185.1_protein.faa_NZ_SMAI01000001.1_473@PF00015_full_PFAM.362.546:0.027703[&&NHX:Type=GTDB:gtdb_class=c__Alphaproteobacteria:gtdb_domain=d__Bacteria:gtdb_family=f__Xanthobacteraceae:gtdb_genus=g__Aquabacter:gtdb_order=o__Rhizobiales:gtdb_phylum=p__Proteobacteria:gtdb_species=s__Aquabacter spiritensis:heptad=MCP-38H:species=d__Bacteria_p__Proteobacteria_c__Alphaproteobacteria_o__Rhizobiales_f__Xanthobacteraceae_g__Aquabacter_s__Aquabacter spiritensis])0.92:0.0267103[&&NHX:Sample_counter=:Type_counter=GTDB--4:capture_class_counter=:capture_domain_counter=:capture_family_counter=:capture_genus_counter=:capture_order_counter=:capture_phylum_counter=:capture_species_counter=:evoltype=D:gtdb_class_counter=c__Alphaproteobacteria--4:gtdb_domain_counter=d__Bacteria--4:gtdb_family_counter=f__Xanthobacteraceae--4:gtdb_genus_counter=g__Aquabacter--4:gtdb_order_counter=o__Rhizobiales--4:gtdb_phylum_counter=p__Proteobacteria--4:gtdb_species_counter=s__Aquabacter cavernae--1||s__Aquabacter sp002279855--1||s__Aquabacter sp013911975--1||s__Aquabacter spiritensis--1:heptad_counter=MCP-38H--4:lbd_counter=:lca=d__Bacteria:lca_tree=g__Aquabacter:name=N788198:ref_name_counter=])0.742:0.0229579[&&NHX:Sample_counter=:Type_counter=GTDB--5:capture_class_counter=:capture_domain_counter=:capture_family_counter=:capture_genus_counter=:capture_order_counter=:capture_phylum_counter=:capture_species_counter=:evoltype=D:gtdb_class_counter=c__Alphaproteobacteria--5:gtdb_domain_counter=d__Bacteria--5:gtdb_family_counter=f__Kaistiaceae--1||f__Xanthobacteraceae--4:gtdb_genus_counter=g__Aquabacter--4||g__Prosthecomicrobium--1:gtdb_order_counter=o__Rhizobiales--5:gtdb_phylum_counter=p__Proteobacteria--5:gtdb_species_counter=s__Aquabacter cavernae--1||s__Aquabacter sp002279855--1||s__Aquabacter sp013911975--1||s__Aquabacter spiritensis--1||s__Prosthecomicrobium pneumaticum--1:heptad_counter=MCP-38H--5:lbd_counter=:lca=d__Bacteria:lca_tree=o__Rhizobiales:name=N788199:ref_name_counter=])0.807:0.0196124[&&NHX:Sample_counter=:Type_counter=GTDB--10:capture_class_counter=:capture_domain_counter=:capture_family_counter=:capture_genus_counter=:capture_order_counter=:capture_phylum_counter=:capture_species_counter=:evoltype=D:gtdb_class_counter=c__Alphaproteobacteria--10:gtdb_domain_counter=d__Bacteria--10:gtdb_family_counter=f__Kaistiaceae--1||f__Xanthobacteraceae--9:gtdb_genus_counter=g__Ancylobacter--3||g__Ancylobacter_C--1||g__Angulomicrobium--1||g__Aquabacter--4||g__Prosthecomicrobium--1:gtdb_order_counter=o__Rhizobiales--10:gtdb_phylum_counter=p__Proteobacteria--10:gtdb_species_counter=s__Ancylobacter dichloromethanicus--1||s__Ancylobacter rudongensis--1||s__Ancylobacter sp000378025--1||s__Ancylobacter_C lacus--1||s__Angulomicrobium sp018449475--1||s__Aquabacter cavernae--1||s__Aquabacter sp002279855--1||s__Aquabacter sp013911975--1||s__Aquabacter spiritensis--1||s__Prosthecomicrobium pneumaticum--1:heptad_counter=MCP-38H--10:lbd_counter=:lca=d__Bacteria:lca_tree=f__Xanthobacteraceae:name=N788200:ref_name_counter=])0.927:0.0744597[&&NHX:Sample_counter=:Type_counter=GTDB--15:capture_class_counter=:capture_domain_counter=:capture_family_counter=:capture_genus_counter=:capture_order_counter=:capture_phylum_counter=:capture_species_counter=:evoltype=D:gtdb_class_counter=c__Alphaproteobacteria--15:gtdb_domain_counter=d__Bacteria--15:gtdb_family_counter=f__Kaistiaceae--1||f__Xanthobacteraceae--14:gtdb_genus_counter=g__Ancylobacter--3||g__Ancylobacter_C--1||g__Angulomicrobium--1||g__Aquabacter--5||g__Azorhizobium--3||g__NCEH01--1||g__Prosthecomicrobium--1:gtdb_order_counter=o__Rhizobiales--15:gtdb_phylum_counter=p__Proteobacteria--15:gtdb_species_counter=s__Ancylobacter dichloromethanicus--1||s__Ancylobacter rudongensis--1||s__Ancylobacter sp000378025--1||s__Ancylobacter_C lacus--1||s__Angulomicrobium sp018449475--1||s__Aquabacter cavernae--1||s__Aquabacter sp002279855--1||s__Aquabacter sp013911975--1||s__Aquabacter sp017742835--1||s__Aquabacter spiritensis--1||s__Azorhizobium caulinodans--1||s__Azorhizobium doebereinerae--1||s__Azorhizobium oxalatiphilum--1||s__NCEH01 sp002257205--1||s__Prosthecomicrobium pneumaticum--1:heptad_counter=MCP-38H--15:lbd_counter=:lca=d__Bacteria:lca_tree=f__Xanthobacteraceae:name=N788201:ref_name_counter=])0:5e-09[&&NHX:Sample_counter=rhiztom1--2||rhiztom2--1:Type_counter=GTDB--15||capture--3:capture_class_counter=c__Gammaproteobacteria--2||c__Phycisphaerae--1:capture_domain_counter=d__Bacteria--3:capture_family_counter=f__JAACEH01--1||f__Pseudomonadaceae--2:capture_genus_counter=g__JAAYDY01--1||g__Pseudomonas_E--2:capture_order_counter=o__FEN-1346--1||o__Pseudomonadales--2:capture_phylum_counter=p__Planctomycetota--1||p__Proteobacteria--2:capture_species_counter=s__JAAYDY01 sp016935955--1||s__Pseudomonas_E fuscovaginae_A--1||s__Pseudomonas_E sp000761545--1:gtdb_class_counter=c__Alphaproteobacteria--15:gtdb_domain_counter=d__Bacteria--15:gtdb_family_counter=f__Kaistiaceae--1||f__Xanthobacteraceae--14:gtdb_genus_counter=g__Ancylobacter--3||g__Ancylobacter_C--1||g__Angulomicrobium--1||g__Aquabacter--5||g__Azorhizobium--3||g__NCEH01--1||g__Prosthecomicrobium--1:gtdb_order_counter=o__Rhizobiales--15:gtdb_phylum_counter=p__Proteobacteria--15:gtdb_species_counter=s__Ancylobacter dichloromethanicus--1||s__Ancylobacter rudongensis--1||s__Ancylobacter sp000378025--1||s__Ancylobacter_C lacus--1||s__Angulomicrobium sp018449475--1||s__Aquabacter cavernae--1||s__Aquabacter sp002279855--1||s__Aquabacter sp013911975--1||s__Aquabacter sp017742835--1||s__Aquabacter spiritensis--1||s__Azorhizobium caulinodans--1||s__Azorhizobium doebereinerae--1||s__Azorhizobium oxalatiphilum--1||s__NCEH01 sp002257205--1||s__Prosthecomicrobium pneumaticum--1:heptad_counter=MCP-38H--18:lbd_counter=:lca_tree=f__Xanthobacteraceae:name=N788202:ref_name_counter=])0.952:0.0552064[&&NHX:Sample_counter=rhizpot1--1||rhiztom1--3||rhiztom2--5||rhiztom3--1:Type_counter=GTDB--25||capture--10:besthit_avg=84.5:besthit_max=87.5:besthit_min=81.5:besthit_std=4.242640687119285:besthit_sum=169.0:bitscore_avg=193.0:bitscore_max=200.0:bitscore_min=186.0:bitscore_std=9.899494936611665:bitscore_sum=386.0:capture_class_counter=c__Alphaproteobacteria--2||c__Gammaproteobacteria--7||c__Phycisphaerae--1:capture_domain_counter=d__Bacteria--10:capture_family_counter=f__Beijerinckiaceae--2||f__JAACEH01--1||f__Pseudomonadaceae--7:capture_genus_counter=g__JAAYDY01--1||g__Methylobacterium--1||g__Microvirga--1||g__Pseudomonas_E--6||g__Pseudomonas_F--1:capture_order_counter=o__FEN-1346--1||o__Pseudomonadales--7||o__Rhizobiales--2:capture_phylum_counter=p__Planctomycetota--1||p__Proteobacteria--9:capture_species_counter=s__JAAYDY01 sp016935955--1||s__Methylobacterium sp000019365--1||s__Microvirga sp015694425--1||s__Pseudomonas_E fuscovaginae_A--3||s__Pseudomonas_E sp000761545--1||s__Pseudomonas_E triticumensis--1||s__Pseudomonas_E viridiflava_C--1||s__Pseudomonas_F resinovorans_A--1:evalue_avg=2.3850206e-61:evalue_max=4.77e-61:evalue_min=4.12e-66:evalue_std=3.3728702134604466e-61:evalue_sum=4.7700412e-61:gapopen_avg=0.5:gapopen_max=1.0:gapopen_min=0.0:gapopen_std=0.7071067811865476:gapopen_sum=1.0:gtdb_class_counter=c__Alphaproteobacteria--25:gtdb_domain_counter=d__Bacteria--25:gtdb_family_counter=f__Afifellaceae--9||f__Kaistiaceae--1||f__Pseudoxanthobacteraceae--1||f__Xanthobacteraceae--14:gtdb_genus_counter=g__Afifella--9||g__Ancylobacter--3||g__Ancylobacter_C--1||g__Angulomicrobium--1||g__Aquabacter--5||g__Azorhizobium--3||g__NCEH01--1||g__Prosthecomicrobium--1||g__Pseudoxanthobacter--1:gtdb_order_counter=o__Rhizobiales--25:gtdb_phylum_counter=p__Proteobacteria--25:gtdb_species_counter=s__Afifella aestuarii--4||s__Afifella marina--4||s__Afifella pfennigii--1||s__Ancylobacter dichloromethanicus--1||s__Ancylobacter rudongensis--1||s__Ancylobacter sp000378025--1||s__Ancylobacter_C lacus--1||s__Angulomicrobium sp018449475--1||s__Aquabacter cavernae--1||s__Aquabacter sp002279855--1||s__Aquabacter sp013911975--1||s__Aquabacter sp017742835--1||s__Aquabacter spiritensis--1||s__Azorhizobium caulinodans--1||s__Azorhizobium doebereinerae--1||s__Azorhizobium oxalatiphilum--1||s__NCEH01 sp002257205--1||s__Prosthecomicrobium pneumaticum--1||s__Pseudoxanthobacter spirostomi--1:heptad_counter=MCP-38H--35:lbd_counter=:lca_tree=o__Rhizobiales:length_avg=133.0:length_max=146.0:length_min=120.0:length_std=18.384776310850235:length_sum=266.0:mismatch_avg=20.5:mismatch_max=26.0:mismatch_min=15.0:mismatch_std=7.7781745930520225:mismatch_sum=41.0:name=N788203:qcovhsp_avg=99.65:qcovhsp_max=100.0:qcovhsp_min=99.3:qcovhsp_std=0.4949747468305853:qcovhsp_sum=199.3:qend_avg=133.5:qend_max=147.0:qend_min=120.0:qend_std=19.091883092036785:qend_sum=267.0:qstart_avg=1.5:qstart_max=2.0:qstart_min=1.0:qstart_std=0.7071067811865476:qstart_sum=3.0:ref_name_counter=GB_GCA_000378025.1_protein.faa_KB899087.1_4218@PF00015_full_PFAM.364.540--1||RS_GCF_900102695.1_protein.faa_NZ_FMVW01000002.1_74@PF00015_full_PFAM.362.542--1:scovhsp_avg=74.55000000000001:scovhsp_max=82.4:scovhsp_min=66.7:scovhsp_std=11.101576464628799:scovhsp_sum=149.10000000000002:send_avg=138.0:send_max=156.0:send_min=120.0:send_std=25.45584412271571:send_sum=276.0:sstart_avg=6.5:sstart_max=12.0:sstart_min=1.0:sstart_std=7.7781745930520225:sstart_sum=13.0])0:1.3e-08[&&NHX:Sample_counter=rhizpot1--1||rhiztom1--3||rhiztom2--5||rhiztom3--2:Type_counter=GTDB--25||capture--11:besthit_avg=84.5:besthit_max=87.5:besthit_min=81.5:besthit_std=4.242640687119285:besthit_sum=169.0:bitscore_avg=193.0:bitscore_max=200.0:bitscore_min=186.0:bitscore_std=9.899494936611665:bitscore_sum=386.0:capture_class_counter=c__Alphaproteobacteria--3||c__Gammaproteobacteria--7||c__Phycisphaerae--1:capture_domain_counter=d__Bacteria--11:capture_family_counter=f__Beijerinckiaceae--2||f__JAACEH01--1||f__Pseudomonadaceae--7||f__Rhizobiaceae--1:capture_genus_counter=g__JAAYDY01--1||g__Methylobacterium--1||g__Microvirga--1||g__Oricola--1||g__Pseudomonas_E--6||g__Pseudomonas_F--1:capture_order_counter=o__FEN-1346--1||o__Pseudomonadales--7||o__Rhizobiales--3:capture_phylum_counter=p__Planctomycetota--1||p__Proteobacteria--10:capture_species_counter=s__JAAYDY01 sp016935955--1||s__Methylobacterium sp000019365--1||s__Microvirga sp015694425--1||s__Oricola cellulosilytica--1||s__Pseudomonas_E fuscovaginae_A--3||s__Pseudomonas_E sp000761545--1||s__Pseudomonas_E triticumensis--1||s__Pseudomonas_E viridiflava_C--1||s__Pseudomonas_F resinovorans_A--1:evalue_avg=2.3850206e-61:evalue_max=4.77e-61:evalue_min=4.12e-66:evalue_std=3.3728702134604466e-61:evalue_sum=4.7700412e-61:gapopen_avg=0.5:gapopen_max=1.0:gapopen_min=0.0:gapopen_std=0.7071067811865476:gapopen_sum=1.0:gtdb_class_counter=c__Alphaproteobacteria--25:gtdb_domain_counter=d__Bacteria--25:gtdb_family_counter=f__Afifellaceae--9||f__Kaistiaceae--1||f__Pseudoxanthobacteraceae--1||f__Xanthobacteraceae--14:gtdb_genus_counter=g__Afifella--9||g__Ancylobacter--3||g__Ancylobacter_C--1||g__Angulomicrobium--1||g__Aquabacter--5||g__Azorhizobium--3||g__NCEH01--1||g__Prosthecomicrobium--1||g__Pseudoxanthobacter--1:gtdb_order_counter=o__Rhizobiales--25:gtdb_phylum_counter=p__Proteobacteria--25:gtdb_species_counter=s__Afifella aestuarii--4||s__Afifella marina--4||s__Afifella pfennigii--1||s__Ancylobacter dichloromethanicus--1||s__Ancylobacter rudongensis--1||s__Ancylobacter sp000378025--1||s__Ancylobacter_C lacus--1||s__Angulomicrobium sp018449475--1||s__Aquabacter cavernae--1||s__Aquabacter sp002279855--1||s__Aquabacter sp013911975--1||s__Aquabacter sp017742835--1||s__Aquabacter spiritensis--1||s__Azorhizobium caulinodans--1||s__Azorhizobium doebereinerae--1||s__Azorhizobium oxalatiphilum--1||s__NCEH01 sp002257205--1||s__Prosthecomicrobium pneumaticum--1||s__Pseudoxanthobacter spirostomi--1:heptad_counter=MCP-38H--36:lbd_counter=:lca_tree=o__Rhizobiales:length_avg=133.0:length_max=146.0:length_min=120.0:length_std=18.384776310850235:length_sum=266.0:mismatch_avg=20.5:mismatch_max=26.0:mismatch_min=15.0:mismatch_std=7.7781745930520225:mismatch_sum=41.0:name=N788204:qcovhsp_avg=99.65:qcovhsp_max=100.0:qcovhsp_min=99.3:qcovhsp_std=0.4949747468305853:qcovhsp_sum=199.3:qend_avg=133.5:qend_max=147.0:qend_min=120.0:qend_std=19.091883092036785:qend_sum=267.0:qstart_avg=1.5:qstart_max=2.0:qstart_min=1.0:qstart_std=0.7071067811865476:qstart_sum=3.0:ref_name_counter=GB_GCA_000378025.1_protein.faa_KB899087.1_4218@PF00015_full_PFAM.364.540--1||RS_GCF_900102695.1_protein.faa_NZ_FMVW01000002.1_74@PF00015_full_PFAM.362.542--1:scovhsp_avg=74.55000000000001:scovhsp_max=82.4:scovhsp_min=66.7:scovhsp_std=11.101576464628799:scovhsp_sum=149.10000000000002:send_avg=138.0:send_max=156.0:send_min=120.0:send_std=25.45584412271571:send_sum=276.0:sstart_avg=6.5:sstart_max=12.0:sstart_min=1.0:sstart_std=7.7781745930520225:sstart_sum=13.0])0.855:0.0400221[&&NHX:Sample_counter=rhizpot1--1||rhizpot3--1||rhiztom1--3||rhiztom2--5||rhiztom3--2:Type_counter=GTDB--25||capture--12:besthit_avg=84.5:besthit_max=87.5:besthit_min=81.5:besthit_std=4.242640687119285:besthit_sum=169.0:bitscore_avg=193.0:bitscore_max=200.0:bitscore_min=186.0:bitscore_std=9.899494936611665:bitscore_sum=386.0:capture_class_counter=c__Alphaproteobacteria--3||c__Gammaproteobacteria--8||c__Phycisphaerae--1:capture_domain_counter=d__Bacteria--12:capture_family_counter=f__Beijerinckiaceae--2||f__JAACEH01--1||f__Pseudomonadaceae--8||f__Rhizobiaceae--1:capture_genus_counter=g__JAAYDY01--1||g__Methylobacterium--1||g__Microvirga--1||g__Oricola--1||g__Pseudomonas_E--7||g__Pseudomonas_F--1:capture_order_counter=o__FEN-1346--1||o__Pseudomonadales--8||o__Rhizobiales--3:capture_phylum_counter=p__Planctomycetota--1||p__Proteobacteria--11:capture_species_counter=s__JAAYDY01 sp016935955--1||s__Methylobacterium sp000019365--1||s__Microvirga sp015694425--1||s__Oricola cellulosilytica--1||s__Pseudomonas_E fuscovaginae_A--4||s__Pseudomonas_E sp000761545--1||s__Pseudomonas_E triticumensis--1||s__Pseudomonas_E viridiflava_C--1||s__Pseudomonas_F resinovorans_A--1:evalue_avg=2.3850206e-61:evalue_max=4.77e-61:evalue_min=4.12e-66:evalue_std=3.3728702134604466e-61:evalue_sum=4.7700412e-61:gapopen_avg=0.5:gapopen_max=1.0:gapopen_min=0.0:gapopen_std=0.7071067811865476:gapopen_sum=1.0:gtdb_class_counter=c__Alphaproteobacteria--25:gtdb_domain_counter=d__Bacteria--25:gtdb_family_counter=f__Afifellaceae--9||f__Kaistiaceae--1||f__Pseudoxanthobacteraceae--1||f__Xanthobacteraceae--14:gtdb_genus_counter=g__Afifella--9||g__Ancylobacter--3||g__Ancylobacter_C--1||g__Angulomicrobium--1||g__Aquabacter--5||g__Azorhizobium--3||g__NCEH01--1||g__Prosthecomicrobium--1||g__Pseudoxanthobacter--1:gtdb_order_counter=o__Rhizobiales--25:gtdb_phylum_counter=p__Proteobacteria--25:gtdb_species_counter=s__Afifella aestuarii--4||s__Afifella marina--4||s__Afifella pfennigii--1||s__Ancylobacter dichloromethanicus--1||s__Ancylobacter rudongensis--1||s__Ancylobacter sp000378025--1||s__Ancylobacter_C lacus--1||s__Angulomicrobium sp018449475--1||s__Aquabacter cavernae--1||s__Aquabacter sp002279855--1||s__Aquabacter sp013911975--1||s__Aquabacter sp017742835--1||s__Aquabacter spiritensis--1||s__Azorhizobium caulinodans--1||s__Azorhizobium doebereinerae--1||s__Azorhizobium oxalatiphilum--1||s__NCEH01 sp002257205--1||s__Prosthecomicrobium pneumaticum--1||s__Pseudoxanthobacter spirostomi--1:heptad_counter=MCP-38H--37:lbd_counter=:lca_tree=o__Rhizobiales:length_avg=133.0:length_max=146.0:length_min=120.0:length_std=18.384776310850235:length_sum=266.0:mismatch_avg=20.5:mismatch_max=26.0:mismatch_min=15.0:mismatch_std=7.7781745930520225:mismatch_sum=41.0:name=N788205:qcovhsp_avg=99.65:qcovhsp_max=100.0:qcovhsp_min=99.3:qcovhsp_std=0.4949747468305853:qcovhsp_sum=199.3:qend_avg=133.5:qend_max=147.0:qend_min=120.0:qend_std=19.091883092036785:qend_sum=267.0:qstart_avg=1.5:qstart_max=2.0:qstart_min=1.0:qstart_std=0.7071067811865476:qstart_sum=3.0:ref_name_counter=GB_GCA_000378025.1_protein.faa_KB899087.1_4218@PF00015_full_PFAM.364.540--1||RS_GCF_900102695.1_protein.faa_NZ_FMVW01000002.1_74@PF00015_full_PFAM.362.542--1:scovhsp_avg=74.55000000000001:scovhsp_max=82.4:scovhsp_min=66.7:scovhsp_std=11.101576464628799:scovhsp_sum=149.10000000000002:send_avg=138.0:send_max=156.0:send_min=120.0:send_std=25.45584412271571:send_sum=276.0:sstart_avg=6.5:sstart_max=12.0:sstart_min=1.0:sstart_std=7.7781745930520225:sstart_sum=13.0],(((GB_GCA_003347645.1_protein.faa_QDFX01000010.1_2@PF00015_full_PFAM.371.535:0.174135[&&NHX:Type=GTDB:gtdb_class=c__Alphaproteobacteria:gtdb_domain=d__Bacteria:gtdb_family=f__Methylopilaceae:gtdb_genus=g__Ga0077545:gtdb_order=o__Rhizobiales:gtdb_phylum=p__Proteobacteria:gtdb_species=s__Ga0077545 sp003347645:heptad=MCP-38H:species=d__Bacteria_p__Proteobacteria_c__Alphaproteobacteria_o__Rhizobiales_f__Methylopilaceae_g__Ga0077545_s__Ga0077545 sp003347645],(GB_GCA_014191545.1_protein.faa_AP023361.1_1957@PF00015_full_PFAM.372.540:0.180868[&&NHX:Type=GTDB:gtdb_class=c__Alphaproteobacteria:gtdb_domain=d__Bacteria:gtdb_family=f__Methylopilaceae:gtdb_genus=g__Ga0077545:gtdb_order=o__Rhizobiales:gtdb_phylum=p__Proteobacteria:gtdb_species=s__Ga0077545 sp014191545:heptad=MCP-38H:species=d__Bacteria_p__Proteobacteria_c__Alphaproteobacteria_o__Rhizobiales_f__Methylopilaceae_g__Ga0077545_s__Ga0077545 sp014191545],GB_GCA_003347645.1_protein.faa_QDFX01000006.1_33@PF00015_full_PFAM.368.542:0.134249[&&NHX:Type=GTDB:gtdb_class=c__Alphaproteobacteria:gtdb_domain=d__Bacteria:gtdb_family=f__Methylopilaceae:gtdb_genus=g__Ga0077545:gtdb_order=o__Rhizobiales:gtdb_phylum=p__Proteobacteria:gtdb_species=s__Ga0077545 sp003347645:heptad=MCP-38H:species=d__Bacteria_p__Proteobacteria_c__Alphaproteobacteria_o__Rhizobiales_f__Methylopilaceae_g__Ga0077545_s__Ga0077545 sp003347645])0.805:0.0315615[&&NHX:Sample_counter=:Type_counter=GTDB--2:capture_class_counter=:capture_domain_counter=:capture_family_counter=:capture_genus_counter=:capture_order_counter=:capture_phylum_counter=:capture_species_counter=:evoltype=D:gtdb_class_counter=c__Alphaproteobacteria--2:gtdb_domain_counter=d__Bacteria--2:gtdb_family_counter=f__Methylopilaceae--2:gtdb_genus_counter=g__Ga0077545--2:gtdb_order_counter=o__Rhizobiales--2:gtdb_phylum_counter=p__Proteobacteria--2:gtdb_species_counter=s__Ga0077545 sp003347645--1||s__Ga0077545 sp014191545--1:heptad_counter=MCP-38H--2:lbd_counter=:lca=d__Bacteria:lca_tree=g__Ga0077545:name=N788209:ref_name_counter=])0.984:0.118535[&&NHX:Sample_counter=:Type_counter=GTDB--3:capture_class_counter=:capture_domain_counter=:capture_family_counter=:capture_genus_counter=:capture_order_counter=:capture_phylum_counter=:capture_species_counter=:evoltype=D:gtdb_class_counter=c__Alphaproteobacteria--3:gtdb_domain_counter=d__Bacteria--3:gtdb_family_counter=f__Methylopilaceae--3:gtdb_genus_counter=g__Ga0077545--3:gtdb_order_counter=o__Rhizobiales--3:gtdb_phylum_counter=p__Proteobacteria--3:gtdb_species_counter=s__Ga0077545 sp003347645--2||s__Ga0077545 sp014191545--1:heptad_counter=MCP-38H--3:lbd_counter=:lca=d__Bacteria:lca_tree=g__Ga0077545:name=N788210:ref_name_counter=],(RS_GCF_014195635.1_protein.faa_NZ_JACICC010000001.1_485@PF00015_full_PFAM.362.544:0.281353[&&NHX:Type=GTDB:gtdb_class=c__Alphaproteobacteria:gtdb_domain=d__Bacteria:gtdb_family=f__Beijerinckiaceae:gtdb_genus=g__Pseudochelatococcus:gtdb_order=o__Rhizobiales:gtdb_phylum=p__Proteobacteria:gtdb_species=s__Pseudochelatococcus contaminans:heptad=MCP-38H:species=d__Bacteria_p__Proteobacteria_c__Alphaproteobacteria_o__Rhizobiales_f__Beijerinckiaceae_g__Pseudochelatococcus_s__Pseudochelatococcus contaminans],((GB_GCA_014191545.1_protein.faa_AP023361.1_2919@PF00015_full_PFAM.379.554:0.0259793[&&NHX:Type=GTDB:gtdb_class=c__Alphaproteobacteria:gtdb_domain=d__Bacteria:gtdb_family=f__Methylopilaceae:gtdb_genus=g__Ga0077545:gtdb_order=o__Rhizobiales:gtdb_phylum=p__Proteobacteria:gtdb_species=s__Ga0077545 sp014191545:heptad=MCP-38H:species=d__Bacteria_p__Proteobacteria_c__Alphaproteobacteria_o__Rhizobiales_f__Methylopilaceae_g__Ga0077545_s__Ga0077545 sp014191545],(GB_GCA_001464335.1_protein.faa_LNEV01000007.1_51@PF00015_full_PFAM.378.553:0.00482961[&&NHX:Type=GTDB:gtdb_class=c__Alphaproteobacteria:gtdb_domain=d__Bacteria:gtdb_family=f__Methylopilaceae:gtdb_genus=g__Ga0077545:gtdb_order=o__Rhizobiales:gtdb_phylum=p__Proteobacteria:gtdb_species=s__Ga0077545 sp001464335:heptad=MCP-38H:species=d__Bacteria_p__Proteobacteria_c__Alphaproteobacteria_o__Rhizobiales_f__Methylopilaceae_g__Ga0077545_s__Ga0077545 sp001464335],GB_GCA_001464335.1_protein.faa_LNEV01000007.1_53@PF00015_full_PFAM.377.552:0.0130144[&&NHX:Type=GTDB:gtdb_class=c__Alphaproteobacteria:gtdb_domain=d__Bacteria:gtdb_family=f__Methylopilaceae:gtdb_genus=g__Ga0077545:gtdb_order=o__Rhizobiales:gtdb_phylum=p__Proteobacteria:gtdb_species=s__Ga0077545 sp001464335:heptad=MCP-38H:species=d__Bacteria_p__Proteobacteria_c__Alphaproteobacteria_o__Rhizobiales_f__Methylopilaceae_g__Ga0077545_s__Ga0077545 sp001464335])0.955:0.0542363[&&NHX:Sample_counter=:Type_counter=GTDB--2:capture_class_counter=:capture_domain_counter=:capture_family_counter=:capture_genus_counter=:capture_order_counter=:capture_phylum_counter=:capture_species_counter=:evoltype=D:gtdb_class_counter=c__Alphaproteobacteria--2:gtdb_domain_counter=d__Bacteria--2:gtdb_family_counter=f__Methylopilaceae--2:gtdb_genus_counter=g__Ga0077545--2:gtdb_order_counter=o__Rhizobiales--2:gtdb_phylum_counter=p__Proteobacteria--2:gtdb_species_counter=s__Ga0077545 sp001464335--2:heptad_counter=MCP-38H--2:lbd_counter=:lca=d__Bacteria:lca_tree=s__Ga0077545 sp001464335:name=N788215:ref_name_counter=])0.998:0.158583[&&NHX:Sample_counter=:Type_counter=GTDB--3:capture_class_counter=:capture_domain_counter=:capture_family_counter=:capture_genus_counter=:capture_order_counter=:capture_phylum_counter=:capture_species_counter=:evoltype=D:gtdb_class_counter=c__Alphaproteobacteria--3:gtdb_domain_counter=d__Bacteria--3:gtdb_family_counter=f__Methylopilaceae--3:gtdb_genus_counter=g__Ga0077545--3:gtdb_order_counter=o__Rhizobiales--3:gtdb_phylum_counter=p__Proteobacteria--3:gtdb_species_counter=s__Ga0077545 sp001464335--2||s__Ga0077545 sp014191545--1:heptad_counter=MCP-38H--3:lbd_counter=:lca=d__Bacteria:lca_tree=g__Ga0077545:name=N788216:ref_name_counter=],(((RS_GCF_018383585.1_protein.faa_NZ_JAHAMK010000018.1_45@PF00015_full_PFAM.374.549:0.276197[&&NHX:Type=GTDB:gtdb_class=c__Alphaproteobacteria:gtdb_domain=d__Bacteria:gtdb_family=f__Beijerinckiaceae:gtdb_genus=g__Microvirga:gtdb_order=o__Rhizobiales:gtdb_phylum=p__Proteobacteria:gtdb_species=s__Microvirga sp018383585:heptad=MCP-38H:species=d__Bacteria_p__Proteobacteria_c__Alphaproteobacteria_o__Rhizobiales_f__Beijerinckiaceae_g__Microvirga_s__Microvirga sp018383585],((761ba9bb-f889-4fc4-babf-32d1f92dcf25_1@MCPsignal.19.163:0.0741071[&&NHX:Sample=rhiztom3:Type=capture:capture_class=c__Gammaproteobacteria:capture_domain=d__Bacteria:capture_family=f__Burkholderiaceae:capture_genus=g__Paraburkholderia:capture_order=o__Burkholderiales:capture_phylum=p__Proteobacteria:capture_species=s__Paraburkholderia metrosideri_A:heptad=MCP-38H],(6aaf18fe-cb46-435e-9790-84e8d2f9b2f7_6@MCPsignal.294.446:0.004882[&&NHX:Sample=rhiztom3:Type=capture:capture_class=c__Alphaproteobacteria:capture_domain=d__Bacteria:capture_family=f__Rhizobiaceae:capture_genus=g__Agrobacterium:capture_order=o__Rhizobiales:capture_phylum=p__Proteobacteria:capture_species=s__Agrobacterium sp900472925:heptad=MCP-38H],9590ab7c-f780-4df6-9bf8-f616225c0f5e_1@MCPsignal.285.446:5e-09[&&NHX:Sample=rhiztom3:Type=capture:capture_class=c__Alphaproteobacteria:capture_domain=d__Bacteria:capture_family=f__Rhizobiaceae:capture_genus=g__Agrobacterium:capture_order=o__Rhizobiales:capture_phylum=p__Proteobacteria:capture_species=s__Agrobacterium sp900472925:heptad=MCP-38H])0.989:0.0747332[&&NHX:Sample_counter=rhiztom3--2:Type_counter=capture--2:capture_class_counter=c__Alphaproteobacteria--2:capture_domain_counter=d__Bacteria--2:capture_family_counter=f__Rhizobiaceae--2:capture_genus_counter=g__Agrobacterium--2:capture_order_counter=o__Rhizobiales--2:capture_phylum_counter=p__Proteobacteria--2:capture_species_counter=s__Agrobacterium sp900472925--2:gtdb_class_counter=:gtdb_domain_counter=:gtdb_family_counter=:gtdb_genus_counter=:gtdb_order_counter=:gtdb_phylum_counter=:gtdb_species_counter=:heptad_counter=MCP-38H--2:lbd_counter=:name=N788221:ref_name_counter=])0.883:0.0342539[&&NHX:Sample_counter=rhiztom3--3:Type_counter=capture--3:capture_class_counter=c__Alphaproteobacteria--2||c__Gammaproteobacteria--1:capture_domain_counter=d__Bacteria--3:capture_family_counter=f__Burkholderiaceae--1||f__Rhizobiaceae--2:capture_genus_counter=g__Agrobacterium--2||g__Paraburkholderia--1:capture_order_counter=o__Burkholderiales--1||o__Rhizobiales--2:capture_phylum_counter=p__Proteobacteria--3:capture_species_counter=s__Agrobacterium sp900472925--2||s__Paraburkholderia metrosideri_A--1:gtdb_class_counter=:gtdb_domain_counter=:gtdb_family_counter=:gtdb_genus_counter=:gtdb_order_counter=:gtdb_phylum_counter=:gtdb_species_counter=:heptad_counter=MCP-38H--3:lbd_counter=:name=N788222:ref_name_counter=],GB_GCA_001464335.1_protein.faa_LNEV01000007.1_209@PF00015_full_PFAM.362.542:0.106088[&&NHX:Type=GTDB:gtdb_class=c__Alphaproteobacteria:gtdb_domain=d__Bacteria:gtdb_family=f__Methylopilaceae:gtdb_genus=g__Ga0077545:gtdb_order=o__Rhizobiales:gtdb_phylum=p__Proteobacteria:gtdb_species=s__Ga0077545 sp001464335:heptad=MCP-38H:species=d__Bacteria_p__Proteobacteria_c__Alphaproteobacteria_o__Rhizobiales_f__Methylopilaceae_g__Ga0077545_s__Ga0077545 sp001464335])0:5e-09[&&NHX:Sample_counter=rhiztom3--3:Type_counter=GTDB--1||capture--3:capture_class_counter=c__Alphaproteobacteria--2||c__Gammaproteobacteria--1:capture_domain_counter=d__Bacteria--3:capture_family_counter=f__Burkholderiaceae--1||f__Rhizobiaceae--2:capture_genus_counter=g__Agrobacterium--2||g__Paraburkholderia--1:capture_order_counter=o__Burkholderiales--1||o__Rhizobiales--2:capture_phylum_counter=p__Proteobacteria--3:capture_species_counter=s__Agrobacterium sp900472925--2||s__Paraburkholderia metrosideri_A--1:gtdb_class_counter=c__Alphaproteobacteria--1:gtdb_domain_counter=d__Bacteria--1:gtdb_family_counter=f__Methylopilaceae--1:gtdb_genus_counter=g__Ga0077545--1:gtdb_order_counter=o__Rhizobiales--1:gtdb_phylum_counter=p__Proteobacteria--1:gtdb_species_counter=s__Ga0077545 sp001464335--1:heptad_counter=MCP-38H--4:lbd_counter=:lca_tree=s__Ga0077545 sp001464335:name=N788224:ref_name_counter=])0.164:0.00739062[&&NHX:Sample_counter=rhiztom3--3:Type_counter=GTDB--2||capture--3:capture_class_counter=c__Alphaproteobacteria--2||c__Gammaproteobacteria--1:capture_domain_counter=d__Bacteria--3:capture_family_counter=f__Burkholderiaceae--1||f__Rhizobiaceae--2:capture_genus_counter=g__Agrobacterium--2||g__Paraburkholderia--1:capture_order_counter=o__Burkholderiales--1||o__Rhizobiales--2:capture_phylum_counter=p__Proteobacteria--3:capture_species_counter=s__Agrobacterium sp900472925--2||s__Paraburkholderia metrosideri_A--1:gtdb_class_counter=c__Alphaproteobacteria--2:gtdb_domain_counter=d__Bacteria--2:gtdb_family_counter=f__Beijerinckiaceae--1||f__Methylopilaceae--1:gtdb_genus_counter=g__Ga0077545--1||g__Microvirga--1:gtdb_order_counter=o__Rhizobiales--2:gtdb_phylum_counter=p__Proteobacteria--2:gtdb_species_counter=s__Ga0077545 sp001464335--1||s__Microvirga sp018383585--1:heptad_counter=MCP-38H--5:lbd_counter=:lca_tree=o__Rhizobiales:name=N788225:ref_name_counter=],2b53cee3-0085-49c5-a9fb-f70e442bba3a_3@MCPsignal.168.263:0.101444[&&NHX:Sample=rhizpot1:Type=capture:capture_class=c__Alphaproteobacteria:capture_domain=d__Bacteria:capture_family=f__Beijerinckiaceae:capture_genus=g__Bosea:capture_order=o__Rhizobiales:capture_phylum=p__Proteobacteria:capture_species=s__Bosea thiooxidans:heptad=MCP-38H])0.933:0.0224056[&&NHX:Sample_counter=rhizpot1--1||rhiztom3--3:Type_counter=GTDB--2||capture--4:capture_class_counter=c__Alphaproteobacteria--3||c__Gammaproteobacteria--1:capture_domain_counter=d__Bacteria--4:capture_family_counter=f__Beijerinckiaceae--1||f__Burkholderiaceae--1||f__Rhizobiaceae--2:capture_genus_counter=g__Agrobacterium--2||g__Bosea--1||g__Paraburkholderia--1:capture_order_counter=o__Burkholderiales--1||o__Rhizobiales--3:capture_phylum_counter=p__Proteobacteria--4:capture_species_counter=s__Agrobacterium sp900472925--2||s__Bosea thiooxidans--1||s__Paraburkholderia metrosideri_A--1:gtdb_class_counter=c__Alphaproteobacteria--2:gtdb_domain_counter=d__Bacteria--2:gtdb_family_counter=f__Beijerinckiaceae--1||f__Methylopilaceae--1:gtdb_genus_counter=g__Ga0077545--1||g__Microvirga--1:gtdb_order_counter=o__Rhizobiales--2:gtdb_phylum_counter=p__Proteobacteria--2:gtdb_species_counter=s__Ga0077545 sp001464335--1||s__Microvirga sp018383585--1:heptad_counter=MCP-38H--6:lbd_counter=:lca_tree=o__Rhizobiales:name=N788227:ref_name_counter=],(GB_GCA_014191545.1_protein.faa_AP023361.1_856@PF00015_full_PFAM.362.541:0.0997195[&&NHX:Type=GTDB:gtdb_class=c__Alphaproteobacteria:gtdb_domain=d__Bacteria:gtdb_family=f__Methylopilaceae:gtdb_genus=g__Ga0077545:gtdb_order=o__Rhizobiales:gtdb_phylum=p__Proteobacteria:gtdb_species=s__Ga0077545 sp014191545:heptad=MCP-38H:species=d__Bacteria_p__Proteobacteria_c__Alphaproteobacteria_o__Rhizobiales_f__Methylopilaceae_g__Ga0077545_s__Ga0077545 sp014191545],GB_GCA_003347645.1_protein.faa_QDFX01000001.1_377@PF00015_full_PFAM.361.539:0.0932396[&&NHX:Type=GTDB:gtdb_class=c__Alphaproteobacteria:gtdb_domain=d__Bacteria:gtdb_family=f__Methylopilaceae:gtdb_genus=g__Ga0077545:gtdb_order=o__Rhizobiales:gtdb_phylum=p__Proteobacteria:gtdb_species=s__Ga0077545 sp003347645:heptad=MCP-38H:species=d__Bacteria_p__Proteobacteria_c__Alphaproteobacteria_o__Rhizobiales_f__Methylopilaceae_g__Ga0077545_s__Ga0077545 sp003347645])0:5e-09[&&NHX:Sample_counter=:Type_counter=GTDB--2:capture_class_counter=:capture_domain_counter=:capture_family_counter=:capture_genus_counter=:capture_order_counter=:capture_phylum_counter=:capture_species_counter=:evoltype=D:gtdb_class_counter=c__Alphaproteobacteria--2:gtdb_domain_counter=d__Bacteria--2:gtdb_family_counter=f__Methylopilaceae--2:gtdb_genus_counter=g__Ga0077545--2:gtdb_order_counter=o__Rhizobiales--2:gtdb_phylum_counter=p__Proteobacteria--2:gtdb_species_counter=s__Ga0077545 sp003347645--1||s__Ga0077545 sp014191545--1:heptad_counter=MCP-38H--2:lbd_counter=:lca=d__Bacteria:lca_tree=g__Ga0077545:name=N788230:ref_name_counter=])0.954:0.0638866[&&NHX:Sample_counter=rhizpot1--1||rhiztom3--3:Type_counter=GTDB--4||capture--4:capture_class_counter=c__Alphaproteobacteria--3||c__Gammaproteobacteria--1:capture_domain_counter=d__Bacteria--4:capture_family_counter=f__Beijerinckiaceae--1||f__Burkholderiaceae--1||f__Rhizobiaceae--2:capture_genus_counter=g__Agrobacterium--2||g__Bosea--1||g__Paraburkholderia--1:capture_order_counter=o__Burkholderiales--1||o__Rhizobiales--3:capture_phylum_counter=p__Proteobacteria--4:capture_species_counter=s__Agrobacterium sp900472925--2||s__Bosea thiooxidans--1||s__Paraburkholderia metrosideri_A--1:gtdb_class_counter=c__Alphaproteobacteria--4:gtdb_domain_counter=d__Bacteria--4:gtdb_family_counter=f__Beijerinckiaceae--1||f__Methylopilaceae--3:gtdb_genus_counter=g__Ga0077545--3||g__Microvirga--1:gtdb_order_counter=o__Rhizobiales--4:gtdb_phylum_counter=p__Proteobacteria--4:gtdb_species_counter=s__Ga0077545 sp001464335--1||s__Ga0077545 sp003347645--1||s__Ga0077545 sp014191545--1||s__Microvirga sp018383585--1:heptad_counter=MCP-38H--8:lbd_counter=:lca_tree=o__Rhizobiales:name=N788231:ref_name_counter=])0.312:0.0378477[&&NHX:Sample_counter=rhizpot1--1||rhiztom3--3:Type_counter=GTDB--7||capture--4:capture_class_counter=c__Alphaproteobacteria--3||c__Gammaproteobacteria--1:capture_domain_counter=d__Bacteria--4:capture_family_counter=f__Beijerinckiaceae--1||f__Burkholderiaceae--1||f__Rhizobiaceae--2:capture_genus_counter=g__Agrobacterium--2||g__Bosea--1||g__Paraburkholderia--1:capture_order_counter=o__Burkholderiales--1||o__Rhizobiales--3:capture_phylum_counter=p__Proteobacteria--4:capture_species_counter=s__Agrobacterium sp900472925--2||s__Bosea thiooxidans--1||s__Paraburkholderia metrosideri_A--1:gtdb_class_counter=c__Alphaproteobacteria--7:gtdb_domain_counter=d__Bacteria--7:gtdb_family_counter=f__Beijerinckiaceae--1||f__Methylopilaceae--6:gtdb_genus_counter=g__Ga0077545--6||g__Microvirga--1:gtdb_order_counter=o__Rhizobiales--7:gtdb_phylum_counter=p__Proteobacteria--7:gtdb_species_counter=s__Ga0077545 sp001464335--3||s__Ga0077545 sp003347645--1||s__Ga0077545 sp014191545--2||s__Microvirga sp018383585--1:heptad_counter=MCP-38H--11:lbd_counter=:lca_tree=o__Rhizobiales:name=N788232:ref_name_counter=])0.703:0.0450292[&&NHX:Sample_counter=rhizpot1--1||rhiztom3--3:Type_counter=GTDB--8||capture--4:capture_class_counter=c__Alphaproteobacteria--3||c__Gammaproteobacteria--1:capture_domain_counter=d__Bacteria--4:capture_family_counter=f__Beijerinckiaceae--1||f__Burkholderiaceae--1||f__Rhizobiaceae--2:capture_genus_counter=g__Agrobacterium--2||g__Bosea--1||g__Paraburkholderia--1:capture_order_counter=o__Burkholderiales--1||o__Rhizobiales--3:capture_phylum_counter=p__Proteobacteria--4:capture_species_counter=s__Agrobacterium sp900472925--2||s__Bosea thiooxidans--1||s__Paraburkholderia metrosideri_A--1:gtdb_class_counter=c__Alphaproteobacteria--8:gtdb_domain_counter=d__Bacteria--8:gtdb_family_counter=f__Beijerinckiaceae--2||f__Methylopilaceae--6:gtdb_genus_counter=g__Ga0077545--6||g__Microvirga--1||g__Pseudochelatococcus--1:gtdb_order_counter=o__Rhizobiales--8:gtdb_phylum_counter=p__Proteobacteria--8:gtdb_species_counter=s__Ga0077545 sp001464335--3||s__Ga0077545 sp003347645--1||s__Ga0077545 sp014191545--2||s__Microvirga sp018383585--1||s__Pseudochelatococcus contaminans--1:heptad_counter=MCP-38H--12:lbd_counter=:lca_tree=o__Rhizobiales:name=N788233:ref_name_counter=])0.474:0.0393107[&&NHX:Sample_counter=rhizpot1--1||rhiztom3--3:Type_counter=GTDB--11||capture--4:capture_class_counter=c__Alphaproteobacteria--3||c__Gammaproteobacteria--1:capture_domain_counter=d__Bacteria--4:capture_family_counter=f__Beijerinckiaceae--1||f__Burkholderiaceae--1||f__Rhizobiaceae--2:capture_genus_counter=g__Agrobacterium--2||g__Bosea--1||g__Paraburkholderia--1:capture_order_counter=o__Burkholderiales--1||o__Rhizobiales--3:capture_phylum_counter=p__Proteobacteria--4:capture_species_counter=s__Agrobacterium sp900472925--2||s__Bosea thiooxidans--1||s__Paraburkholderia metrosideri_A--1:gtdb_class_counter=c__Alphaproteobacteria--11:gtdb_domain_counter=d__Bacteria--11:gtdb_family_counter=f__Beijerinckiaceae--2||f__Methylopilaceae--9:gtdb_genus_counter=g__Ga0077545--9||g__Microvirga--1||g__Pseudochelatococcus--1:gtdb_order_counter=o__Rhizobiales--11:gtdb_phylum_counter=p__Proteobacteria--11:gtdb_species_counter=s__Ga0077545 sp001464335--3||s__Ga0077545 sp003347645--3||s__Ga0077545 sp014191545--3||s__Microvirga sp018383585--1||s__Pseudochelatococcus contaminans--1:heptad_counter=MCP-38H--15:lbd_counter=:lca_tree=o__Rhizobiales:name=N788234:ref_name_counter=],((((RS_GCF_001418005.1_protein.faa_NZ_LIOL01000001.1_659@PF00015_full_PFAM.384.565:5e-09[&&NHX:Type=GTDB:gtdb_class=c__Alphaproteobacteria:gtdb_domain=d__Bacteria:gtdb_family=f__Beijerinckiaceae:gtdb_genus=g__Chelatococcus_A:gtdb_order=o__Rhizobiales:gtdb_phylum=p__Proteobacteria:gtdb_species=s__Chelatococcus_A sambhunathii:heptad=MCP-38H:species=d__Bacteria_p__Proteobacteria_c__Alphaproteobacteria_o__Rhizobiales_f__Beijerinckiaceae_g__Chelatococcus_A_s__Chelatococcus_A sambhunathii],(RS_GCF_014201415.1_protein.faa_NZ_JACHEH010000003.1_51@PF00015_full_PFAM.382.567:0.0201232[&&NHX:Type=GTDB:gtdb_class=c__Alphaproteobacteria:gtdb_domain=d__Bacteria:gtdb_family=f__Beijerinckiaceae:gtdb_genus=g__Chelatococcus_A:gtdb_order=o__Rhizobiales:gtdb_phylum=p__Proteobacteria:gtdb_species=s__Chelatococcus_A composti:heptad=MCP-38H:species=d__Bacteria_p__Proteobacteria_c__Alphaproteobacteria_o__Rhizobiales_f__Beijerinckiaceae_g__Chelatococcus_A_s__Chelatococcus_A composti],RS_GCF_014196925.1_protein.faa_NZ_JACIEN010000008.1_186@PF00015_full_PFAM.385.565:0.00402732[&&NHX:Type=GTDB:gtdb_class=c__Alphaproteobacteria:gtdb_domain=d__Bacteria:gtdb_family=f__Beijerinckiaceae:gtdb_genus=g__Chelatococcus_A:gtdb_order=o__Rhizobiales:gtdb_phylum=p__Proteobacteria:gtdb_species=s__Chelatococcus_A caeni:heptad=MCP-38H:species=d__Bacteria_p__Proteobacteria_c__Alphaproteobacteria_o__Rhizobiales_f__Beijerinckiaceae_g__Chelatococcus_A_s__Chelatococcus_A caeni])0:5e-09[&&NHX:Sample_counter=:Type_counter=GTDB--2:capture_class_counter=:capture_domain_counter=:capture_family_counter=:capture_genus_counter=:capture_order_counter=:capture_phylum_counter=:capture_species_counter=:evoltype=D:gtdb_class_counter=c__Alphaproteobacteria--2:gtdb_domain_counter=d__Bacteria--2:gtdb_family_counter=f__Beijerinckiaceae--2:gtdb_genus_counter=g__Chelatococcus_A--2:gtdb_order_counter=o__Rhizobiales--2:gtdb_phylum_counter=p__Proteobacteria--2:gtdb_species_counter=s__Chelatococcus_A caeni--1||s__Chelatococcus_A composti--1:heptad_counter=MCP-38H--2:lbd_counter=:lca=d__Bacteria:lca_tree=g__Chelatococcus_A:name=N788238:ref_name_counter=])0:5e-09[&&NHX:Sample_counter=:Type_counter=GTDB--3:capture_class_counter=:capture_domain_counter=:capture_family_counter=:capture_genus_counter=:capture_order_counter=:capture_phylum_counter=:capture_species_counter=:evoltype=D:gtdb_class_counter=c__Alphaproteobacteria--3:gtdb_domain_counter=d__Bacteria--3:gtdb_family_counter=f__Beijerinckiaceae--3:gtdb_genus_counter=g__Chelatococcus_A--3:gtdb_order_counter=o__Rhizobiales--3:gtdb_phylum_counter=p__Proteobacteria--3:gtdb_species_counter=s__Chelatococcus_A caeni--1||s__Chelatococcus_A composti--1||s__Chelatococcus_A sambhunathii--1:heptad_counter=MCP-38H--3:lbd_counter=:lca=d__Bacteria:lca_tree=g__Chelatococcus_A:name=N788239:ref_name_counter=],68a7293d-b96d-4c39-a888-0861c7d0539b_4@MCPsignal.466.626:0.00455063[&&NHX:Sample=rhiztom3:Type=capture:capture_class=c__Alphaproteobacteria:capture_domain=d__Bacteria:capture_family=f__Beijerinckiaceae:capture_genus=g__Chelatococcus_A:capture_order=o__Rhizobiales:capture_phylum=p__Proteobacteria:capture_species=s__Chelatococcus_A sambhunathii:heptad=MCP-38H:lbd=sCache_2])0.744:0.00619537[&&NHX:Sample_counter=rhiztom3--1:Type_counter=GTDB--3||capture--1:capture_class_counter=c__Alphaproteobacteria--1:capture_domain_counter=d__Bacteria--1:capture_family_counter=f__Beijerinckiaceae--1:capture_genus_counter=g__Chelatococcus_A--1:capture_order_counter=o__Rhizobiales--1:capture_phylum_counter=p__Proteobacteria--1:capture_species_counter=s__Chelatococcus_A sambhunathii--1:gtdb_class_counter=c__Alphaproteobacteria--3:gtdb_domain_counter=d__Bacteria--3:gtdb_family_counter=f__Beijerinckiaceae--3:gtdb_genus_counter=g__Chelatococcus_A--3:gtdb_order_counter=o__Rhizobiales--3:gtdb_phylum_counter=p__Proteobacteria--3:gtdb_species_counter=s__Chelatococcus_A caeni--1||s__Chelatococcus_A composti--1||s__Chelatococcus_A sambhunathii--1:heptad_counter=MCP-38H--4:lbd_counter=sCache_2--1:lca_tree=g__Chelatococcus_A:name=N788241:ref_name_counter=],(85c54093-8d0f-49a5-8ef5-0b597957a48d_6@MCPsignal.103.208:5e-09[&&NHX:Sample=rhiztom2:Type=capture:capture_class=c__Gammaproteobacteria:capture_domain=d__Bacteria:capture_family=f__Usitatibacteraceae:capture_genus=g__JAEUMZ01:capture_order=o__Burkholderiales:capture_phylum=p__Proteobacteria:capture_species=s__JAEUMZ01 sp016790765:heptad=MCP-38H],4c765f88-d558-4b0f-b6f7-40439ef11dc3_2@MCPsignal.216.361:5e-09[&&NHX:Sample=rhiztom3:Type=capture:besthit=76.0:bitscore=172.0:capture_class=c__Alphaproteobacteria:capture_domain=d__Bacteria:capture_family=f__Beijerinckiaceae:capture_genus=g__Chelatococcus_A:capture_order=o__Rhizobiales:capture_phylum=p__Proteobacteria:capture_species=s__Chelatococcus_A caeni:evalue=3.35e-55:gapopen=2.0:heptad=MCP-38H:length=146.0:mismatch=32.0:qcovhsp=100.0:qend=145.0:qstart=1.0:ref_name=GB_GCA_000378025.1_protein.faa_KB899087.1_4218@PF00015_full_PFAM.364.540:scovhsp=81.8:send=157.0:sstart=14.0])0.408:0.016829[&&NHX:Sample_counter=rhiztom2--1||rhiztom3--1:Type_counter=capture--2:besthit_avg=76.0:besthit_max=76.0:besthit_min=76.0:besthit_std=0:besthit_sum=76.0:bitscore_avg=172.0:bitscore_max=172.0:bitscore_min=172.0:bitscore_std=0:bitscore_sum=172.0:capture_class_counter=c__Alphaproteobacteria--1||c__Gammaproteobacteria--1:capture_domain_counter=d__Bacteria--2:capture_family_counter=f__Beijerinckiaceae--1||f__Usitatibacteraceae--1:capture_genus_counter=g__Chelatococcus_A--1||g__JAEUMZ01--1:capture_order_counter=o__Burkholderiales--1||o__Rhizobiales--1:capture_phylum_counter=p__Proteobacteria--2:capture_species_counter=s__Chelatococcus_A caeni--1||s__JAEUMZ01 sp016790765--1:evalue_avg=3.35e-55:evalue_max=3.35e-55:evalue_min=3.35e-55:evalue_std=0:evalue_sum=3.35e-55:gapopen_avg=2.0:gapopen_max=2.0:gapopen_min=2.0:gapopen_std=0:gapopen_sum=2.0:gtdb_class_counter=:gtdb_domain_counter=:gtdb_family_counter=:gtdb_genus_counter=:gtdb_order_counter=:gtdb_phylum_counter=:gtdb_species_counter=:heptad_counter=MCP-38H--2:lbd_counter=:length_avg=146.0:length_max=146.0:length_min=146.0:length_std=0:length_sum=146.0:mismatch_avg=32.0:mismatch_max=32.0:mismatch_min=32.0:mismatch_std=0:mismatch_sum=32.0:name=N788244:qcovhsp_avg=100.0:qcovhsp_max=100.0:qcovhsp_min=100.0:qcovhsp_std=0:qcovhsp_sum=100.0:qend_avg=145.0:qend_max=145.0:qend_min=145.0:qend_std=0:qend_sum=145.0:qstart_avg=1.0:qstart_max=1.0:qstart_min=1.0:qstart_std=0:qstart_sum=1.0:ref_name_counter=GB_GCA_000378025.1_protein.faa_KB899087.1_4218@PF00015_full_PFAM.364.540--1:scovhsp_avg=81.8:scovhsp_max=81.8:scovhsp_min=81.8:scovhsp_std=0:scovhsp_sum=81.8:send_avg=157.0:send_max=157.0:send_min=157.0:send_std=0:send_sum=157.0:sstart_avg=14.0:sstart_max=14.0:sstart_min=14.0:sstart_std=0:sstart_sum=14.0])0:5e-09[&&NHX:Sample_counter=rhiztom2--1||rhiztom3--2:Type_counter=GTDB--3||capture--3:besthit_avg=76.0:besthit_max=76.0:besthit_min=76.0:besthit_std=0:besthit_sum=76.0:bitscore_avg=172.0:bitscore_max=172.0:bitscore_min=172.0:bitscore_std=0:bitscore_sum=172.0:capture_class_counter=c__Alphaproteobacteria--2||c__Gammaproteobacteria--1:capture_domain_counter=d__Bacteria--3:capture_family_counter=f__Beijerinckiaceae--2||f__Usitatibacteraceae--1:capture_genus_counter=g__Chelatococcus_A--2||g__JAEUMZ01--1:capture_order_counter=o__Burkholderiales--1||o__Rhizobiales--2:capture_phylum_counter=p__Proteobacteria--3:capture_species_counter=s__Chelatococcus_A caeni--1||s__Chelatococcus_A sambhunathii--1||s__JAEUMZ01 sp016790765--1:evalue_avg=3.35e-55:evalue_max=3.35e-55:evalue_min=3.35e-55:evalue_std=0:evalue_sum=3.35e-55:gapopen_avg=2.0:gapopen_max=2.0:gapopen_min=2.0:gapopen_std=0:gapopen_sum=2.0:gtdb_class_counter=c__Alphaproteobacteria--3:gtdb_domain_counter=d__Bacteria--3:gtdb_family_counter=f__Beijerinckiaceae--3:gtdb_genus_counter=g__Chelatococcus_A--3:gtdb_order_counter=o__Rhizobiales--3:gtdb_phylum_counter=p__Proteobacteria--3:gtdb_species_counter=s__Chelatococcus_A caeni--1||s__Chelatococcus_A composti--1||s__Chelatococcus_A sambhunathii--1:heptad_counter=MCP-38H--6:lbd_counter=sCache_2--1:lca_tree=g__Chelatococcus_A:length_avg=146.0:length_max=146.0:length_min=146.0:length_std=0:length_sum=146.0:mismatch_avg=32.0:mismatch_max=32.0:mismatch_min=32.0:mismatch_std=0:mismatch_sum=32.0:name=N788245:qcovhsp_avg=100.0:qcovhsp_max=100.0:qcovhsp_min=100.0:qcovhsp_std=0:qcovhsp_sum=100.0:qend_avg=145.0:qend_max=145.0:qend_min=145.0:qend_std=0:qend_sum=145.0:qstart_avg=1.0:qstart_max=1.0:qstart_min=1.0:qstart_std=0:qstart_sum=1.0:ref_name_counter=GB_GCA_000378025.1_protein.faa_KB899087.1_4218@PF00015_full_PFAM.364.540--1:scovhsp_avg=81.8:scovhsp_max=81.8:scovhsp_min=81.8:scovhsp_std=0:scovhsp_sum=81.8:send_avg=157.0:send_max=157.0:send_min=157.0:send_std=0:send_sum=157.0:sstart_avg=14.0:sstart_max=14.0:sstart_min=14.0:sstart_std=0:sstart_sum=14.0],f41012e3-9929-441d-b4ce-8d212e1a3523_4@MCPsignal.278.331:5e-09[&&NHX:Sample=rhiztom3:Type=capture:capture_class=c__Alphaproteobacteria:capture_domain=d__Bacteria:capture_family=f__Magnetospirillaceae:capture_genus=g__Telmatospirillum:capture_order=o__Rhodospirillales:capture_phylum=p__Proteobacteria:capture_species=s__Telmatospirillum sp013349665:heptad=MCP-38H])0.989:0.137123[&&NHX:Sample_counter=rhiztom2--1||rhiztom3--3:Type_counter=GTDB--3||capture--4:besthit_avg=76.0:besthit_max=76.0:besthit_min=76.0:besthit_std=0:besthit_sum=76.0:bitscore_avg=172.0:bitscore_max=172.0:bitscore_min=172.0:bitscore_std=0:bitscore_sum=172.0:capture_class_counter=c__Alphaproteobacteria--3||c__Gammaproteobacteria--1:capture_domain_counter=d__Bacteria--4:capture_family_counter=f__Beijerinckiaceae--2||f__Magnetospirillaceae--1||f__Usitatibacteraceae--1:capture_genus_counter=g__Chelatococcus_A--2||g__JAEUMZ01--1||g__Telmatospirillum--1:capture_order_counter=o__Burkholderiales--1||o__Rhizobiales--2||o__Rhodospirillales--1:capture_phylum_counter=p__Proteobacteria--4:capture_species_counter=s__Chelatococcus_A caeni--1||s__Chelatococcus_A sambhunathii--1||s__JAEUMZ01 sp016790765--1||s__Telmatospirillum sp013349665--1:evalue_avg=3.35e-55:evalue_max=3.35e-55:evalue_min=3.35e-55:evalue_std=0:evalue_sum=3.35e-55:gapopen_avg=2.0:gapopen_max=2.0:gapopen_min=2.0:gapopen_std=0:gapopen_sum=2.0:gtdb_class_counter=c__Alphaproteobacteria--3:gtdb_domain_counter=d__Bacteria--3:gtdb_family_counter=f__Beijerinckiaceae--3:gtdb_genus_counter=g__Chelatococcus_A--3:gtdb_order_counter=o__Rhizobiales--3:gtdb_phylum_counter=p__Proteobacteria--3:gtdb_species_counter=s__Chelatococcus_A caeni--1||s__Chelatococcus_A composti--1||s__Chelatococcus_A sambhunathii--1:heptad_counter=MCP-38H--7:lbd_counter=sCache_2--1:lca_tree=g__Chelatococcus_A:length_avg=146.0:length_max=146.0:length_min=146.0:length_std=0:length_sum=146.0:mismatch_avg=32.0:mismatch_max=32.0:mismatch_min=32.0:mismatch_std=0:mismatch_sum=32.0:name=N788247:qcovhsp_avg=100.0:qcovhsp_max=100.0:qcovhsp_min=100.0:qcovhsp_std=0:qcovhsp_sum=100.0:qend_avg=145.0:qend_max=145.0:qend_min=145.0:qend_std=0:qend_sum=145.0:qstart_avg=1.0:qstart_max=1.0:qstart_min=1.0:qstart_std=0:qstart_sum=1.0:ref_name_counter=GB_GCA_000378025.1_protein.faa_KB899087.1_4218@PF00015_full_PFAM.364.540--1:scovhsp_avg=81.8:scovhsp_max=81.8:scovhsp_min=81.8:scovhsp_std=0:scovhsp_sum=81.8:send_avg=157.0:send_max=157.0:send_min=157.0:send_std=0:send_sum=157.0:sstart_avg=14.0:sstart_max=14.0:sstart_min=14.0:sstart_std=0:sstart_sum=14.0])0.851:0.0326929[&&NHX:Sample_counter=rhizpot1--1||rhiztom2--1||rhiztom3--6:Type_counter=GTDB--14||capture--8:besthit_avg=76.0:besthit_max=76.0:besthit_min=76.0:besthit_std=0:besthit_sum=76.0:bitscore_avg=172.0:bitscore_max=172.0:bitscore_min=172.0:bitscore_std=0:bitscore_sum=172.0:capture_class_counter=c__Alphaproteobacteria--6||c__Gammaproteobacteria--2:capture_domain_counter=d__Bacteria--8:capture_family_counter=f__Beijerinckiaceae--3||f__Burkholderiaceae--1||f__Magnetospirillaceae--1||f__Rhizobiaceae--2||f__Usitatibacteraceae--1:capture_genus_counter=g__Agrobacterium--2||g__Bosea--1||g__Chelatococcus_A--2||g__JAEUMZ01--1||g__Paraburkholderia--1||g__Telmatospirillum--1:capture_order_counter=o__Burkholderiales--2||o__Rhizobiales--5||o__Rhodospirillales--1:capture_phylum_counter=p__Proteobacteria--8:capture_species_counter=s__Agrobacterium sp900472925--2||s__Bosea thiooxidans--1||s__Chelatococcus_A caeni--1||s__Chelatococcus_A sambhunathii--1||s__JAEUMZ01 sp016790765--1||s__Paraburkholderia metrosideri_A--1||s__Telmatospirillum sp013349665--1:evalue_avg=3.35e-55:evalue_max=3.35e-55:evalue_min=3.35e-55:evalue_std=0:evalue_sum=3.35e-55:gapopen_avg=2.0:gapopen_max=2.0:gapopen_min=2.0:gapopen_std=0:gapopen_sum=2.0:gtdb_class_counter=c__Alphaproteobacteria--14:gtdb_domain_counter=d__Bacteria--14:gtdb_family_counter=f__Beijerinckiaceae--5||f__Methylopilaceae--9:gtdb_genus_counter=g__Chelatococcus_A--3||g__Ga0077545--9||g__Microvirga--1||g__Pseudochelatococcus--1:gtdb_order_counter=o__Rhizobiales--14:gtdb_phylum_counter=p__Proteobacteria--14:gtdb_species_counter=s__Chelatococcus_A caeni--1||s__Chelatococcus_A composti--1||s__Chelatococcus_A sambhunathii--1||s__Ga0077545 sp001464335--3||s__Ga0077545 sp003347645--3||s__Ga0077545 sp014191545--3||s__Microvirga sp018383585--1||s__Pseudochelatococcus contaminans--1:heptad_counter=MCP-38H--22:lbd_counter=sCache_2--1:lca_tree=o__Rhizobiales:length_avg=146.0:length_max=146.0:length_min=146.0:length_std=0:length_sum=146.0:mismatch_avg=32.0:mismatch_max=32.0:mismatch_min=32.0:mismatch_std=0:mismatch_sum=32.0:name=N788248:qcovhsp_avg=100.0:qcovhsp_max=100.0:qcovhsp_min=100.0:qcovhsp_std=0:qcovhsp_sum=100.0:qend_avg=145.0:qend_max=145.0:qend_min=145.0:qend_std=0:qend_sum=145.0:qstart_avg=1.0:qstart_max=1.0:qstart_min=1.0:qstart_std=0:qstart_sum=1.0:ref_name_counter=GB_GCA_000378025.1_protein.faa_KB899087.1_4218@PF00015_full_PFAM.364.540--1:scovhsp_avg=81.8:scovhsp_max=81.8:scovhsp_min=81.8:scovhsp_std=0:scovhsp_sum=81.8:send_avg=157.0:send_max=157.0:send_min=157.0:send_std=0:send_sum=157.0:sstart_avg=14.0:sstart_max=14.0:sstart_min=14.0:sstart_std=0:sstart_sum=14.0])0.88:0.0403702[&&NHX:Sample_counter=rhizpot1--2||rhizpot3--1||rhiztom1--3||rhiztom2--6||rhiztom3--8:Type_counter=GTDB--39||capture--20:besthit_avg=81.66666666666667:besthit_max=87.5:besthit_min=76.0:besthit_std=5.751811308912466:besthit_sum=
```
