## Supplementary material for "Unveiling the hidden biodiversity of microbial chemoreceptor genes in the rare biosphere": MCPsignal_captured_gtdbr207.nw (part 1083 of 1806)

```
245.0:bitscore_avg=186.0:bitscore_max=200.0:bitscore_min=172.0:bitscore_std=14.0:bitscore_sum=558.0:capture_class_counter=c__Alphaproteobacteria--9||c__Gammaproteobacteria--10||c__Phycisphaerae--1:capture_domain_counter=d__Bacteria--20:capture_family_counter=f__Beijerinckiaceae--5||f__Burkholderiaceae--1||f__JAACEH01--1||f__Magnetospirillaceae--1||f__Pseudomonadaceae--8||f__Rhizobiaceae--3||f__Usitatibacteraceae--1:capture_genus_counter=g__Agrobacterium--2||g__Bosea--1||g__Chelatococcus_A--2||g__JAAYDY01--1||g__JAEUMZ01--1||g__Methylobacterium--1||g__Microvirga--1||g__Oricola--1||g__Paraburkholderia--1||g__Pseudomonas_E--7||g__Pseudomonas_F--1||g__Telmatospirillum--1:capture_order_counter=o__Burkholderiales--2||o__FEN-1346--1||o__Pseudomonadales--8||o__Rhizobiales--8||o__Rhodospirillales--1:capture_phylum_counter=p__Planctomycetota--1||p__Proteobacteria--19:capture_species_counter=s__Agrobacterium sp900472925--2||s__Bosea thiooxidans--1||s__Chelatococcus_A caeni--1||s__Chelatococcus_A sambhunathii--1||s__JAAYDY01 sp016935955--1||s__JAEUMZ01 sp016790765--1||s__Methylobacterium sp000019365--1||s__Microvirga sp015694425--1||s__Oricola cellulosilytica--1||s__Paraburkholderia metrosideri_A--1||s__Pseudomonas_E fuscovaginae_A--4||s__Pseudomonas_E sp000761545--1||s__Pseudomonas_E triticumensis--1||s__Pseudomonas_E viridiflava_C--1||s__Pseudomonas_F resinovorans_A--1||s__Telmatospirillum sp013349665--1:evalue_avg=1.1166682566804e-55:evalue_max=3.35e-55:evalue_min=4.12e-66:evalue_std=1.9341220247944314e-55:evalue_sum=3.3500047700412e-55:gapopen_avg=1.0:gapopen_max=2.0:gapopen_min=0.0:gapopen_std=1.0:gapopen_sum=3.0:gtdb_class_counter=c__Alphaproteobacteria--39:gtdb_domain_counter=d__Bacteria--39:gtdb_family_counter=f__Afifellaceae--9||f__Beijerinckiaceae--5||f__Kaistiaceae--1||f__Methylopilaceae--9||f__Pseudoxanthobacteraceae--1||f__Xanthobacteraceae--14:gtdb_genus_counter=g__Afifella--9||g__Ancylobacter--3||g__Ancylobacter_C--1||g__Angulomicrobium--1||g__Aquabacter--5||g__Azorhizobium--3||g__Chelatococcus_A--3||g__Ga0077545--9||g__Microvirga--1||g__NCEH01--1||g__Prosthecomicrobium--1||g__Pseudochelatococcus--1||g__Pseudoxanthobacter--1:gtdb_order_counter=o__Rhizobiales--39:gtdb_phylum_counter=p__Proteobacteria--39:gtdb_species_counter=s__Afifella aestuarii--4||s__Afifella marina--4||s__Afifella pfennigii--1||s__Ancylobacter dichloromethanicus--1||s__Ancylobacter rudongensis--1||s__Ancylobacter sp000378025--1||s__Ancylobacter_C lacus--1||s__Angulomicrobium sp018449475--1||s__Aquabacter cavernae--1||s__Aquabacter sp002279855--1||s__Aquabacter sp013911975--1||s__Aquabacter sp017742835--1||s__Aquabacter spiritensis--1||s__Azorhizobium caulinodans--1||s__Azorhizobium doebereinerae--1||s__Azorhizobium oxalatiphilum--1||s__Chelatococcus_A caeni--1||s__Chelatococcus_A composti--1||s__Chelatococcus_A sambhunathii--1||s__Ga0077545 sp001464335--3||s__Ga0077545 sp003347645--3||s__Ga0077545 sp014191545--3||s__Microvirga sp018383585--1||s__NCEH01 sp002257205--1||s__Prosthecomicrobium pneumaticum--1||s__Pseudochelatococcus contaminans--1||s__Pseudoxanthobacter spirostomi--1:heptad_counter=MCP-38H--59:lbd_counter=sCache_2--1:lca_tree=o__Rhizobiales:length_avg=137.33333333333334:length_max=146.0:length_min=120.0:length_std=15.011106998930272:length_sum=412.0:mismatch_avg=24.333333333333332:mismatch_max=32.0:mismatch_min=15.0:mismatch_std=8.621678104251709:mismatch_sum=73.0:name=N788249:qcovhsp_avg=99.76666666666667:qcovhsp_max=100.0:qcovhsp_min=99.3:qcovhsp_std=0.40414518843273967:qcovhsp_sum=299.3:qend_avg=137.33333333333334:qend_max=147.0:qend_min=120.0:qend_std=15.044378795195676:qend_sum=412.0:qstart_avg=1.3333333333333333:qstart_max=2.0:qstart_min=1.0:qstart_std=0.5773502691896257:qstart_sum=4.0:ref_name_counter=GB_GCA_000378025.1_protein.faa_KB899087.1_4218@PF00015_full_PFAM.364.540--2||RS_GCF_900102695.1_protein.faa_NZ_FMVW01000002.1_74@PF00015_full_PFAM.362.542--1:scovhsp_avg=76.96666666666667:scovhsp_max=82.4:scovhsp_min=66.7:scovhsp_std=8.896253893259416:scovhsp_sum=230.9:send_avg=144.33333333333334:send_max=157.0:send_min=120.0:send_std=21.07921567168317:send_sum=433.0:sstart_avg=9.0:sstart_max=14.0:sstart_min=1.0:sstart_std=7.0:sstart_sum=27.0],(RS_GCF_015904235.1_protein.faa_NZ_JADZLT010000050.1_494@PF00015_full_PFAM.371.545:0.130294[&&NHX:Type=GTDB:gtdb_class=c__Alphaproteobacteria:gtdb_domain=d__Bacteria:gtdb_family=f__Pleomorphomonadaceae:gtdb_genus=g__L22:gtdb_order=o__Rhizobiales:gtdb_phylum=p__Proteobacteria:gtdb_species=s__L22 sp015904235:heptad=MCP-38H:species=d__Bacteria_p__Proteobacteria_c__Alphaproteobacteria_o__Rhizobiales_f__Pleomorphomonadaceae_g__L22_s__L22 sp015904235],(RS_GCF_900231165.1_protein.faa_NZ_LT960614.1_647@PF00015_full_PFAM.361.548:0.176695[&&NHX:Type=GTDB:gtdb_class=c__Alphaproteobacteria:gtdb_domain=d__Bacteria:gtdb_family=f__Pleomorphomonadaceae:gtdb_genus=g__Hartmannibacter:gtdb_order=o__Rhizobiales:gtdb_phylum=p__Proteobacteria:gtdb_species=s__Hartmannibacter diazotrophicus:heptad=MCP-38H:species=d__Bacteria_p__Proteobacteria_c__Alphaproteobacteria_o__Rhizobiales_f__Pleomorphomonadaceae_g__Hartmannibacter_s__Hartmannibacter diazotrophicus],RS_GCF_900231165.1_protein.faa_NZ_LT960614.1_3516@PF00015_full_PFAM.362.529:0.216693[&&NHX:Type=GTDB:gtdb_class=c__Alphaproteobacteria:gtdb_domain=d__Bacteria:gtdb_family=f__Pleomorphomonadaceae:gtdb_genus=g__Hartmannibacter:gtdb_order=o__Rhizobiales:gtdb_phylum=p__Proteobacteria:gtdb_species=s__Hartmannibacter diazotrophicus:heptad=MCP-38H:species=d__Bacteria_p__Proteobacteria_c__Alphaproteobacteria_o__Rhizobiales_f__Pleomorphomonadaceae_g__Hartmannibacter_s__Hartmannibacter diazotrophicus])0.246:0.0466932[&&NHX:Sample_counter=:Type_counter=GTDB--2:capture_class_counter=:capture_domain_counter=:capture_family_counter=:capture_genus_counter=:capture_order_counter=:capture_phylum_counter=:capture_species_counter=:evoltype=D:gtdb_class_counter=c__Alphaproteobacteria--2:gtdb_domain_counter=d__Bacteria--2:gtdb_family_counter=f__Pleomorphomonadaceae--2:gtdb_genus_counter=g__Hartmannibacter--2:gtdb_order_counter=o__Rhizobiales--2:gtdb_phylum_counter=p__Proteobacteria--2:gtdb_species_counter=s__Hartmannibacter diazotrophicus--2:heptad_counter=MCP-38H--2:lbd_counter=:lca=d__Bacteria:lca_tree=s__Hartmannibacter diazotrophicus:name=N788253:ref_name_counter=])0.985:0.0991579[&&NHX:Sample_counter=:Type_counter=GTDB--3:capture_class_counter=:capture_domain_counter=:capture_family_counter=:capture_genus_counter=:capture_order_counter=:capture_phylum_counter=:capture_species_counter=:evoltype=D:gtdb_class_counter=c__Alphaproteobacteria--3:gtdb_domain_counter=d__Bacteria--3:gtdb_family_counter=f__Pleomorphomonadaceae--3:gtdb_genus_counter=g__Hartmannibacter--2||g__L22--1:gtdb_order_counter=o__Rhizobiales--3:gtdb_phylum_counter=p__Proteobacteria--3:gtdb_species_counter=s__Hartmannibacter diazotrophicus--2||s__L22 sp015904235--1:heptad_counter=MCP-38H--3:lbd_counter=:lca=d__Bacteria:lca_tree=f__Pleomorphomonadaceae:name=N788254:ref_name_counter=])1:0.145379[&&NHX:Sample_counter=rhizpot1--2||rhizpot3--1||rhiztom1--3||rhiztom2--6||rhiztom3--8:Type_counter=GTDB--42||capture--20:besthit_avg=81.66666666666667:besthit_max=87.5:besthit_min=76.0:besthit_std=5.751811308912466:besthit_sum=245.0:bitscore_avg=186.0:bitscore_max=200.0:bitscore_min=172.0:bitscore_std=14.0:bitscore_sum=558.0:capture_class_counter=c__Alphaproteobacteria--9||c__Gammaproteobacteria--10||c__Phycisphaerae--1:capture_domain_counter=d__Bacteria--20:capture_family_counter=f__Beijerinckiaceae--5||f__Burkholderiaceae--1||f__JAACEH01--1||f__Magnetospirillaceae--1||f__Pseudomonadaceae--8||f__Rhizobiaceae--3||f__Usitatibacteraceae--1:capture_genus_counter=g__Agrobacterium--2||g__Bosea--1||g__Chelatococcus_A--2||g__JAAYDY01--1||g__JAEUMZ01--1||g__Methylobacterium--1||g__Microvirga--1||g__Oricola--1||g__Paraburkholderia--1||g__Pseudomonas_E--7||g__Pseudomonas_F--1||g__Telmatospirillum--1:capture_order_counter=o__Burkholderiales--2||o__FEN-1346--1||o__Pseudomonadales--8||o__Rhizobiales--8||o__Rhodospirillales--1:capture_phylum_counter=p__Planctomycetota--1||p__Proteobacteria--19:capture_species_counter=s__Agrobacterium sp900472925--2||s__Bosea thiooxidans--1||s__Chelatococcus_A caeni--1||s__Chelatococcus_A sambhunathii--1||s__JAAYDY01 sp016935955--1||s__JAEUMZ01 sp016790765--1||s__Methylobacterium sp000019365--1||s__Microvirga sp015694425--1||s__Oricola cellulosilytica--1||s__Paraburkholderia metrosideri_A--1||s__Pseudomonas_E fuscovaginae_A--4||s__Pseudomonas_E sp000761545--1||s__Pseudomonas_E triticumensis--1||s__Pseudomonas_E viridiflava_C--1||s__Pseudomonas_F resinovorans_A--1||s__Telmatospirillum sp013349665--1:evalue_avg=1.1166682566804e-55:evalue_max=3.35e-55:evalue_min=4.12e-66:evalue_std=1.9341220247944314e-55:evalue_sum=3.3500047700412e-55:gapopen_avg=1.0:gapopen_max=2.0:gapopen_min=0.0:gapopen_std=1.0:gapopen_sum=3.0:gtdb_class_counter=c__Alphaproteobacteria--42:gtdb_domain_counter=d__Bacteria--42:gtdb_family_counter=f__Afifellaceae--9||f__Beijerinckiaceae--5||f__Kaistiaceae--1||f__Methylopilaceae--9||f__Pleomorphomonadaceae--3||f__Pseudoxanthobacteraceae--1||f__Xanthobacteraceae--14:gtdb_genus_counter=g__Afifella--9||g__Ancylobacter--3||g__Ancylobacter_C--1||g__Angulomicrobium--1||g__Aquabacter--5||g__Azorhizobium--3||g__Chelatococcus_A--3||g__Ga0077545--9||g__Hartmannibacter--2||g__L22--1||g__Microvirga--1||g__NCEH01--1||g__Prosthecomicrobium--1||g__Pseudochelatococcus--1||g__Pseudoxanthobacter--1:gtdb_order_counter=o__Rhizobiales--42:gtdb_phylum_counter=p__Proteobacteria--42:gtdb_species_counter=s__Afifella aestuarii--4||s__Afifella marina--4||s__Afifella pfennigii--1||s__Ancylobacter dichloromethanicus--1||s__Ancylobacter rudongensis--1||s__Ancylobacter sp000378025--1||s__Ancylobacter_C lacus--1||s__Angulomicrobium sp018449475--1||s__Aquabacter cavernae--1||s__Aquabacter sp002279855--1||s__Aquabacter sp013911975--1||s__Aquabacter sp017742835--1||s__Aquabacter spiritensis--1||s__Azorhizobium caulinodans--1||s__Azorhizobium doebereinerae--1||s__Azorhizobium oxalatiphilum--1||s__Chelatococcus_A caeni--1||s__Chelatococcus_A composti--1||s__Chelatococcus_A sambhunathii--1||s__Ga0077545 sp001464335--3||s__Ga0077545 sp003347645--3||s__Ga0077545 sp014191545--3||s__Hartmannibacter diazotrophicus--2||s__L22 sp015904235--1||s__Microvirga sp018383585--1||s__NCEH01 sp002257205--1||s__Prosthecomicrobium pneumaticum--1||s__Pseudochelatococcus contaminans--1||s__Pseudoxanthobacter spirostomi--1:heptad_counter=MCP-38H--62:lbd_counter=sCache_2--1:lca_tree=o__Rhizobiales:length_avg=137.33333333333334:length_max=146.0:length_min=120.0:length_std=15.011106998930272:length_sum=412.0:mismatch_avg=24.333333333333332:mismatch_max=32.0:mismatch_min=15.0:mismatch_std=8.621678104251709:mismatch_sum=73.0:name=N788255:qcovhsp_avg=99.76666666666667:qcovhsp_max=100.0:qcovhsp_min=99.3:qcovhsp_std=0.40414518843273967:qcovhsp_sum=299.3:qend_avg=137.33333333333334:qend_max=147.0:qend_min=120.0:qend_std=15.044378795195676:qend_sum=412.0:qstart_avg=1.3333333333333333:qstart_max=2.0:qstart_min=1.0:qstart_std=0.5773502691896257:qstart_sum=4.0:ref_name_counter=GB_GCA_000378025.1_protein.faa_KB899087.1_4218@PF00015_full_PFAM.364.540--2||RS_GCF_900102695.1_protein.faa_NZ_FMVW01000002.1_74@PF00015_full_PFAM.362.542--1:scovhsp_avg=76.96666666666667:scovhsp_max=82.4:scovhsp_min=66.7:scovhsp_std=8.896253893259416:scovhsp_sum=230.9:send_avg=144.33333333333334:send_max=157.0:send_min=120.0:send_std=21.07921567168317:send_sum=433.0:sstart_avg=9.0:sstart_max=14.0:sstart_min=1.0:sstart_std=7.0:sstart_sum=27.0])0.851:0.028443[&&NHX:Sample_counter=rhizpot1--4||rhizpot3--4||rhiztom1--118||rhiztom2--75||rhiztom3--96:Type_counter=GTDB--69||capture--297:besthit_avg=75.00476190476189:besthit_max=91.1:besthit_min=51.5:besthit_std=8.496914593173608:besthit_sum=4725.299999999999:bitscore_avg=150.8015873015873:bitscore_max=200.0:bitscore_min=80.1:bitscore_std=21.893764704219034:bitscore_sum=9500.5:capture_class_counter=c__Actinomycetia--7||c__Alphaproteobacteria--156||c__Bacilli--4||c__Brocadiae--1||c__Campylobacteria--1||c__Clostridia--6||c__DTU015--1||c__Deinococci--1||c__Desulfobulbia--2||c__Desulfovibrionia--1||c__Eremiobacteria--2||c__Gammaproteobacteria--84||c__Gemmatimonadetes--8||c__Halobacteria--1||c__Myxococcia--1||c__Negativicutes--5||c__Phycisphaerae--5||c__Planctomycetia--1||c__Polyangia--5||c__Spirochaetia--3||c__Vicinamibacteria--2:capture_domain_counter=d__Archaea--1||d__Bacteria--296:capture_family_counter=f__21-64-14--2||f__Acetobacteraceae--6||f__Azospirillaceae--8||f__Baltobacteraceae--2||f__Beijerinckiaceae--22||f__Brocadiaceae--1||f__Burkholderiaceae--7||f__CACIAM-22H2--1||f__Caulobacteraceae--2||f__Cellulomonadaceae--2||f__Chromatiaceae--1||f__Deinococcaceae--1||f__Desulfobulbaceae--2||f__Desulfovibrionaceae--1||f__Dongiaceae--3||f__Enterobacteriaceae--1||f__Ferrovibrionaceae--6||f__Gemmatimonadaceae--8||f__Geodermatophilaceae--5||f__Helicobacteraceae--1||f__JAACEH01--5||f__JABLXB01--1||f__JAFLCR01--21||f__Ketobacteraceae--3||f__Lachnospiraceae--1||f__Magnetospirillaceae--6||f__Maricaulaceae--30||f__Micavibrionaceae--1||f__Myxococcaceae--1||f__NBRC-103111--1||f__Nannocystaceae--1||f__Natrialbaceae--1||f__Natronospirillaceae--1||f__Nitrincolaceae--2||f__Oscillospiraceae--5||f__Polyangiaceae--4||f__Pseudomonadaceae--47||f__RPPD01--1||f__Rhizobiaceae--13||f__Rhodobacteraceae--4||f__Rhodocyclaceae--5||f__Rhodospirillaceae--2||f__S144-34--1||f__SHVZ01--7||f__Selenomonadaceae--5||f__Sphingomonadaceae--16||f__Succinivibrionaceae--7||f__Tepidamorphaceae--2||f__Thermoguttaceae--1||f__Thioalkalivibrionaceae--3||f__Thiohalomonadaceae--2||f__Tumebacillaceae--1||f__UBA12059--2||f__Usitatibacteraceae--1||f__Vibrionaceae--1||f__Vicinamibacteraceae--2||f__Xanthobacteraceae--6||f__YIM-B00363--2:capture_genus_counter=g__21-64-14--2||g__Acetatifactor--1||g__Acidovorax_A--3||g__Agrobacterium--2||g__Allorhizobium--2||g__Alpha-05--2||g__Aquabacter--1||g__Archangium--1||g__Aureimonas--1||g__Azonexus--1||g__Azospirillum--7||g__BOG-908--2||g__BOG-930--3||g__Blastochloris--4||g__Blastococcus--2||g__Blastomonas--2||g__Bosea--4||g__Brocadia--1||g__Burkholderia--2||g__CAILNX01--1||g__Cellulomonas--2||g__Ch67--3||g__Chelatococcus_A--2||g__Deinococcus--1||g__Desulfobulbus--2||g__ER4--3||g__Elarobacter--2||g__Erythrobacter--1||g__Ferrovibrio--1||g__Ga0077550--1||g__Geodermatophilus--3||g__Glycocaulis--30||g__Hypericibacter--1||g__Imhoffiella--1||g__Inhella--1||g__JAAYDY01--5||g__JABLXB01--1||g__JAEUKZ01--1||g__JAEUMZ01--1||g__JAFGNN01--2||g__JAFGRD01--1||g__JAFGSW01--1||g__JAFLCR01--21||g__Jiella--1||g__Luteitalea--2||g__Magnetospirillum--1||g__Marinobacterium--2||g__Methylobacterium--13||g__Micavibrio_B--1||g__Microvirga--2||g__Mycoplana--1||g__NHYN01--1||g__NIC37A-2--4||g__Natrinema--1||g__Novosphingobium--2||g__Oricola--1||g__Oscillibacter--1||g__PNKF01--8||g__Paenibacillus_AE--2||g__Paenibacillus_M--1||g__Paraburkholderia--1||g__Paracraurococcus--1||g__Pectobacterium--1||g__Phaeospirillum--2||g__Phenylobacterium--2||g__Propionivibrio--2||g__Pseudomonas_B--1||g__Pseudomonas_E--45||g__Pseudomonas_F--1||g__Quinella--5||g__RGIG5472--1||g__RH-AL1--1||g__Rhodobacter--2||g__Rhodobacter_B--1||g__Roseicyclus--1||g__S144-34--1||g__SHVZ01--7||g__SKQW01--2||g__SYSU-D60009--2||g__SYSU-D60015--5||g__Saccharospirillum--1||g__Shinella--2||g__Sinorhizobium--2||g__Skermanella--1||g__Sphingobium--1||g__Sphingomonas--7||g__Sphingomonas_N--1||g__Sphingopyxis--1||g__Succinivibrio--7||g__Sulfuritalea--2||g__Sulfurivermis--2||g__Tardiphaga--1||g__Telmatospirillum--3||g__Thioalkalivibrio--3||g__Tumebacillus_A--1||g__Vibrio--1||g__XMGL2--1||g__Zhengella--1:capture_order_counter=o__21-64-14--2||o__Acetobacterales--6||o__Actinomycetales--2||o__Azospirillales--8||o__Baltobacterales--2||o__Brocadiales--1||o__Burkholderiales--13||o__CACIAM-22H2--1||o__Campylobacterales--1||o__Caulobacterales--32||o__Chromatiales--1||o__Deinococcales--1||o__Desulfobulbales--2||o__Desulfovibrionales--1||o__Dongiales--3||o__Ectothiorhodospirales--3||o__Enterobacterales--9||o__FEN-1346--5||o__Ferrovibrionales--6||o__Gemmatimonadales--8||o__Halobacteriales--1||o__JABLXB01--1||o__Lachnospirales--1||o__Micavibrionales--1||o__Mycobacteriales--5||o__Myxococcales--1||o__Nannocystales--1||o__Oscillospirales--5||o__Paenibacillales--3||o__Pirellulales--1||o__Polyangiales--4||o__Pseudomonadales--53||o__Rhizobiales--43||o__Rhodobacterales--4||o__Rhodospirillales--8||o__Rickettsiales--21||o__S144-34--1||o__SHVZ01--7||o__SZUA-6--1||o__Selenomonadales--5||o__Sphingomonadales--16||o__Thiohalomonadales--2||o__Treponematales--2||o__Tumebacillales--1||o__Vicinamibacterales--2:capture_phylum_counter=p__Acidobacteriota--2||p__Actinobacteriota--7||p__Campylobacterota--1||p__Deinococcota--1||p__Desulfobacterota--2||p__Desulfobacterota_I--1||p__Eremiobacterota--2||p__Firmicutes--4||p__Firmicutes_A--6||p__Firmicutes_C--5||p__Firmicutes_E--1||p__Gemmatimonadota--8||p__Halobacteriota--1||p__Myxococcota--6||p__Planctomycetota--7||p__Proteobacteria--240||p__Spirochaetota--3:capture_species_counter=s__21-64-14 sp002255365--2||s__Acetatifactor sp910586515--1||s__Acidovorax_A sp002397315--3||s__Agrobacterium sp900472925--2||s__Allorhizobium ipomoeae--1||s__Allorhizobium lividum--1||s__Alpha-05 sp002307145--2||s__Aquabacter cavernae--1||s__Archangium violaceum_B--1||s__Aureimonas sp001463765--1||s__Azonexus hydrophilus_A--1||s__Azospirillum brasilense--2||s__Azospirillum halopraeferens--1||s__Azospirillum oleiclasticum--1||s__Azospirillum thermophilum--1||s__Azospirillum thiophilum--2||s__BOG-908 sp003133065--2||s__BOG-930 sp003164455--3||s__Blastochloris sulfoviridis--4||s__Blastococcus saxobsidens--2||s__Blastomonas sp000786215--2||s__Bosea sp001426225--1||s__Bosea sp003046175--1||s__Bosea sp011764485--1||s__Bosea thiooxidans--1||s__Brocadia sp013360945--1||s__Burkholderia sp000687455--1||s__Burkholderia sp017104645--1||s__CAILNX01 sp903835685--1||s__Cellulomonas biazotea--1||s__Cellulomonas citrea--1||s__Ch67 sp013178375--3||s__Chelatococcus_A caeni--1||s__Chelatococcus_A sambhunathii--1||s__Deinococcus piscis--1||s__Desulfobulbus rhabdoformis--2||s__ER4 sp015068395--3||s__Elarobacter winogradskyi--2||s__Erythrobacter sp001515985--1||s__Ferrovibrio sp002482765--1||s__Ga0077550 sp902826865--1||s__Geodermatophilus bullaregiensis--1||s__Geodermatophilus sp000701365--1||s__Geodermatophilus tzadiensis--1||s__Glycocaulis profundi--30||s__Hypericibacter adhaerens--1||s__Imhoffiella purpurea--1||s__Inhella crocodyli--1||s__JAAYDY01 sp016935955--5||s__JABLXB01 sp013178305--1||s__JAEUKZ01 sp016793045--1||s__JAEUMZ01 sp016790765--1||s__JAFGNN01 sp016926955--1||s__JAFGNN01 sp018262985--1||s__JAFGRD01 sp016935315--1||s__JAFGSW01 sp016934415--1||s__JAFLCR01 sp017302755--21||s__Jiella pacifica--1||s__Luteitalea sp001464065--2||s__Magnetospirillum sp018224925--1||s__Marinobacterium lutimaris--2||s__Methylobacterium ajmalii--1||s__Methylobacterium currus--1||s__Methylobacterium sp000019365--1||s__Methylobacterium sp004745635--1||s__Methylobacterium sp014191355--1||s__Methylobacterium tarhaniae--7||s__Methylobacterium terrae--1||s__Micavibrio_B aeruginosavorus_A--1||s__Microvirga sp015694425--1||s__Microvirga sp018069605--1||s__Mycoplana dimorpha--1||s__NHYN01 sp014799985--1||s__NIC37A-2 sp002085155--4||s__Natrinema salaciae--1||s__Novosphingobium sp005145025--2||s__Oricola cellulosilytica--1||s__Oscillibacter valericigenes--1||s__PNKF01 sp016714015--8||s__Paenibacillus_AE antri--2||s__Paenibacillus_M ginsengihumi--1||s__Paraburkholderia metrosideri_A--1||s__Paracraurococcus ruber--1||s__Pectobacterium polaris--1||s__Phaeospirillum sp903853455--2||s__Phenylobacterium sp001557235--1||s__Phenylobacterium sp004299445--1||s__Propionivibrio sp018262095--2||s__Pseudomonas_B psychrotolerans_B--1||s__Pseudomonas_E asplenii_A--2||s__Pseudomonas_E baltica--2||s__Pseudomonas_E flavescens--1||s__Pseudomonas_E fulva_B--1||s__Pseudomonas_E fuscovaginae_A--4||s__Pseudomonas_E guguanensis--1||s__Pseudomonas_E putida_L--1||s__Pseudomonas_E sediminis--4||s__Pseudomonas_E sichuanensis--4||s__Pseudomonas_E simiae--3||s__Pseudomonas_E sp000761545--3||s__Pseudomonas_E sp000829415--1||s__Pseudomonas_E sp002025205--1||s__Pseudomonas_E sp002113125--2||s__Pseudomonas_E sp002483005--1||s__Pseudomonas_E sp003061005--7||s__Pseudomonas_E sp004136015--3||s__Pseudomonas_E sp016651305--1||s__Pseudomonas_E sp900589395--1||s__Pseudomonas_E triticumensis--1||s__Pseudomonas_E viridiflava_C--1||s__Pseudomonas_F resinovorans_A--1||s__Quinella sp017477125--5||s__RGIG5472 sp017501355--1||s__RH-AL1 sp009765775--1||s__Rhodobacter capsulatus_C--2||s__Rhodobacter_B sp017792445--1||s__Roseicyclus sp018401055--1||s__S144-34 sp015494165--1||s__SHVZ01 sp016792585--7||s__SKQW01 sp007118805--2||s__SYSU-D60009 sp013822765--2||s__SYSU-D60015 sp003576705--5||s__Saccharospirillum salsuginis--1||s__Shinella sp002364745--2||s__Sinorhizobium americanum--2||s__Skermanella stibiiresistens--1||s__Sphingobium lactosutens--1||s__Sphingomonas adhaesiva--1||s__Sphingomonas ginsenosidivorax--3||s__Sphingomonas sp001421245--1||s__Sphingomonas sp007833215--2||s__Sphingomonas_N sp000333335--1||s__Sphingopyxis sp014595975--1||s__Succinivibrio sp900770725--4||s__Succinivibrio sp902776275--3||s__Sulfuritalea sp903933395--2||s__Sulfurivermis sp002376325--2||s__Tardiphaga sp007018905--1||s__Telmatospirillum sp013349665--3||s__Thioalkalivibrio sp000377345--3||s__Tumebacillus_A sp004340785--1||s__Vibrio sinaloensis--1||s__XMGL2 sp018863195--1||s__Zhengella mangrovi--1:evalue_avg=1.7460369843349273e-21:evalue_max=1.1e-19:evalue_min=4.12e-66:evalue_std=1.3858696673125258e-20:evalue_sum=1.1000033001310042e-19:gapopen_avg=0.2857142857142857:gapopen_max=3.0:gapopen_min=0.0:gapopen_std=0.6071767407189161:gapopen_sum=18.0:gtdb_class_counter=c__Alphaproteobacteria--69:gtdb_domain_counter=d__Bacteria--69:gtdb_family_counter=f__Acetobacteraceae--1||f__Afifellaceae--9||f__Beijerinckiaceae--5||f__Caulobacteraceae--1||f__Ferrovibrionaceae--5||f__JAEULC01--3||f__JAEULF01--1||f__Kaistiaceae--1||f__Magnetospirillaceae--1||f__Methylopilaceae--9||f__Pleomorphomonadaceae--3||f__Pseudoxanthobacteraceae--1||f__Rhodospirillaceae--2||f__Stellaceae--1||f__Thalassobaculaceae--2||f__Thalassospiraceae--6||f__UBA1908--2||f__UBA2136--1||f__WTKA01--1||f__Xanthobacteraceae--14:gtdb_genus_counter=g__Afifella--9||g__Aliidongia--1||g__Ancylobacter--3||g__Ancylobacter_C--1||g__Angulomicrobium--1||g__Aquabacter--5||g__Asticcacaulis--1||g__Azorhizobium--3||g__CAIMOR01--1||g__Caenispirillum--1||g__Chelatococcus_A--3||g__Ga0077545--9||g__Hartmannibacter--2||g__JACESU01--2||g__JAEULC01--3||g__JAEULF01--1||g__L22--1||g__Magnetospirillum--1||g__Microvirga--1||g__NCEH01--1||g__Nisaea--2||g__Prosthecomicrobium--1||g__Pseudochelatococcus--1||g__Pseudoxanthobacter--1||g__Rhodospira--1||g__SYSU-D60015--5||g__Thalassospira--6||g__UBA2136--1||g__WTKA01--1:gtdb_order_counter=o__ATCC43930--1||o__Acetobacterales--1||o__Caedimonadales--2||o__Caulobacterales--1||o__Ferrovibrionales--5||o__JAEULC01--3||o__JAEULF01--1||o__Rhizobiales--43||o__Rhodospirillales--9||o__Thalassobaculales--2||o__UBA1280--1:gtdb_phylum_counter=p__Proteobacteria--69:gtdb_species_counter=s__Afifella aestuarii--4||s__Afifella marina--4||s__Afifella pfennigii--1||s__Aliidongia dinghuensis--1||s__Ancylobacter dichloromethanicus--1||s__Ancylobacter rudongensis--1||s__Ancylobacter sp000378025--1||s__Ancylobacter_C lacus--1||s__Angulomicrobium sp018449475--1||s__Aquabacter cavernae--1||s__Aquabacter sp002279855--1||s__Aquabacter sp013911975--1||s__Aquabacter sp017742835--1||s__Aquabacter spiritensis--1||s__Asticcacaulis biprosthecium--1||s__Azorhizobium caulinodans--1||s__Azorhizobium doebereinerae--1||s__Azorhizobium oxalatiphilum--1||s__CAIMOR01 sp903835235--1||s__Caenispirillum bisanense--1||s__Chelatococcus_A caeni--1||s__Chelatococcus_A composti--1||s__Chelatococcus_A sambhunathii--1||s__Ga0077545 sp001464335--3||s__Ga0077545 sp003347645--3||s__Ga0077545 sp014191545--3||s__Hartmannibacter diazotrophicus--2||s__JACESU01 sp013822015--1||s__JACESU01 sp013911655--1||s__JAEULC01 sp016792605--3||s__JAEULF01 sp016793965--1||s__L22 sp015904235--1||s__Magnetospirillum sp903941095--1||s__Microvirga sp018383585--1||s__NCEH01 sp002257205--1||s__Nisaea sp014904705--1||s__Nisaea sp017640745--1||s__Prosthecomicrobium pneumaticum--1||s__Pseudochelatococcus contaminans--1||s__Pseudoxanthobacter spirostomi--1||s__Rhodospira navarrensis--1||s__SYSU-D60015 sp003576705--5||s__Thalassospira indica--1||s__Thalassospira profundimaris--1||s__Thalassospira sp000948415--1||s__Thalassospira sp011806525--1||s__Thalassospira sp017922435--1||s__Thalassospira tepidiphila--1||s__UBA2136 sp002689455--1||s__WTKA01 sp011524605--1:heptad_counter=MCP-38H--363||MCP-44H--2||MCP-58H--1:lbd_counter=sCache_2--1:lca_tree=c__Alphaproteobacteria:length_avg=121.39682539682539:length_max=167.0:length_min=89.0:length_std=21.172516941315983:length_sum=7648.0:mismatch_avg=30.92063492063492:mismatch_max=65.0:mismatch_min=8.0:mismatch_std=13.507825196006115:mismatch_sum=1948.0:name=N788256:qcovhsp_avg=98.3984126984127:qcovhsp_max=100.0:qcovhsp_min=95.4:qcovhsp_std=1.1338618086550372:qcovhsp_sum=6199.1:qend_avg=122.14285714285714:qend_max=169.0:qend_min=90.0:qend_std=21.212334469373072:qend_sum=7695.0:qstart_avg=1.9365079365079365:qstart_max=5.0:qstart_min=1.0:qstart_std=0.997949767192328:qstart_sum=122.0:ref_name_counter=GB_GCA_000378025.1_protein.faa_KB899087.1_4218@PF00015_full_PFAM.364.540--2||GB_GCA_000518365.1_protein.faa_JADL01000010.1_36@PF00015_full_PFAM.457.636--9||GB_GCA_000518365.1_protein.faa_JADL01000010.1_37@PF00015_full_PFAM.476.654--1||GB_GCA_003576705.1_protein.faa_QOZS01000044.1_3@PF00015_full_PFAM.417.596--22||GB_GCA_016195145.1_protein.faa_JACQAF010000069.1_2@PF00015_full_PFAM.545.722--3||GB_GCA_016699305.1_protein.faa_CP064970.1_549@PF00015_full_PFAM.368.546--1||GB_GCA_016792605.1_protein.faa_JAEULC010000305.1_1@PF00015_full_PFAM.536.715--1||GB_GCA_016793045.1_protein.faa_JAEUKZ010000005.1_2@PF00015_full_PFAM.497.676--1||GB_GCA_017308135.1_protein.faa_JAFKFM010000015.1_49@PF00015_full_PFAM.504.673--1||RS_GCF_000426245.1_protein.faa_NZ_AUEZ01000016.1_85@PF00015_full_PFAM.363.541--2||RS_GCF_000472865.1_protein.faa_NZ_AXAP01000073.1_2@PF00015_full_PFAM.363.542--4||RS_GCF_000473045.1_protein.faa_NZ_AXAY01000015.1_55@PF00015_full_PFAM.362.528--3||RS_GCF_001315015.1_protein.faa_NZ_CP012914.1_1987@PF00015_full_PFAM.370.545--1||RS_GCF_003116035.1_protein.faa_NZ_LGQW01000015.1_3086@PF00015_full_PFAM.369.549--1||RS_GCF_007004665.1_protein.faa_NZ_ML660057.1_229@PF00015_full_PFAM.556.735--1||RS_GCF_007018905.1_protein.faa_NZ_CP041402.1_1383@PF00015_full_PFAM.479.657--1||RS_GCF_007018905.1_protein.faa_NZ_CP041402.1_528@PF00015_full_PFAM.1.140--1||RS_GCF_007827815.1_protein.faa_NZ_VITH01000004.1_248@PF00015_full_PFAM.366.536--3||RS_GCF_008364955.1_protein.faa_NZ_VTTN01000021.1_66@PF00015_full_PFAM.373.537--1||RS_GCF_009766005.1_protein.faa_NZ_LMUK01000042.1_323@PF00015_full_PFAM.364.539--1||RS_GCF_014197795.1_protein.faa_NZ_JACIGI010000016.1_7@PF00015_full_PFAM.490.666--1||RS_GCF_017876095.1_protein.faa_NZ_JAGINM010000029.1_44@PF00015_full_PFAM.370.548--1||RS_GCF_900102695.1_protein.faa_NZ_FMVW01000002.1_74@PF00015_full_PFAM.362.542--1:scovhsp_avg=68.83015873015874:scovhsp_max=93.3:scovhsp_min=50.3:scovhsp_std=12.341009982726423:scovhsp_sum=4336.300000000001:send_avg=132.84126984126985:send_max=166.0:send_min=90.0:send_std=19.554065948944956:send_sum=8369.0:sstart_avg=12.571428571428571:sstart_max=53.0:sstart_min=1.0:sstart_std=14.205535365590467:sstart_sum=792.0])0.535:0.0139231[&&NHX:Sample_counter=rhizpot1--4||rhizpot3--5||rhiztom1--134||rhiztom2--81||rhiztom3--101:Type_counter=GTDB--72||capture--325:besthit_avg=75.07846153846154:besthit_max=91.1:besthit_min=51.5:besthit_std=8.409527563790599:besthit_sum=4880.1:bitscore_avg=151.1769230769231:bitscore_max=200.0:bitscore_min=80.1:bitscore_std=21.969202657006363:bitscore_sum=9826.5:capture_class_counter=c__Actinomycetia--9||c__Alphaproteobacteria--171||c__Bacilli--4||c__Brocadiae--1||c__Campylobacteria--1||c__Clostridia--7||c__DTU015--1||c__Deinococci--1||c__Desulfobulbia--2||c__Desulfovibrionia--1||c__Eremiobacteria--2||c__Gammaproteobacteria--92||c__Gemmatimonadetes--9||c__Halobacteria--1||c__Magnetococcia--1||c__Myxococcia--1||c__Negativicutes--5||c__Phycisphaerae--5||c__Planctomycetia--1||c__Polyangia--5||c__Spirochaetia--3||c__Vicinamibacteria--2:capture_domain_counter=d__Archaea--1||d__Bacteria--324:capture_family_counter=f__21-64-14--2||f__Acetobacteraceae--6||f__Azospirillaceae--10||f__Baltobacteraceae--2||f__Beijerinckiaceae--27||f__Brocadiaceae--1||f__Burkholderiaceae--7||f__CACIAM-22H2--2||f__Caulobacteraceae--2||f__Cellulomonadaceae--2||f__Chitinibacteraceae--1||f__Chromatiaceae--1||f__Deinococcaceae--1||f__Desulfobulbaceae--2||f__Desulfovibrionaceae--1||f__Dongiaceae--4||f__Enterobacteriaceae--1||f__Ferrovibrionaceae--6||f__Gemmatimonadaceae--9||f__Geodermatophilaceae--6||f__Gottschalkiaceae--1||f__Halomonadaceae--1||f__Helicobacteraceae--1||f__JAACEH01--5||f__JABLXB01--1||f__JAFLCR01--21||f__Ketobacteraceae--3||f__Lachnospiraceae--1||f__Magnetospirillaceae--7||f__Maricaulaceae--30||f__Micavibrionaceae--1||f__Myxococcaceae--1||f__NBRC-103111--1||f__Nannocystaceae--1||f__Natrialbaceae--1||f__Natronospirillaceae--1||f__Nitriliruptoraceae--1||f__Nitrincolaceae--2||f__Oscillospiraceae--5||f__Polyangiaceae--4||f__Pseudomonadaceae--53||f__RPPD01--1||f__Rhizobiaceae--14||f__Rhodobacteraceae--4||f__Rhodocyclaceae--5||f__Rhodospirillaceae--2||f__S144-34--1||f__SHVZ01--7||f__Selenomonadaceae--5||f__Sphingomonadaceae--19||f__Succinivibrionaceae--7||f__Tepidamorphaceae--2||f__Thermoguttaceae--1||f__Thioalkalivibrionaceae--3||f__Thiohalomonadaceae--2||f__Tumebacillaceae--1||f__UBA12059--2||f__UBA8363--1||f__Usitatibacteraceae--1||f__Vibrionaceae--1||f__Vicinamibacteraceae--2||f__Xanthobacteraceae--7||f__YIM-B00363--2:capture_genus_counter=g__21-64-14--2||g__Acetatifactor--1||g__Acidovorax_A--3||g__Agrobacterium--2||g__Allorhizobium--2||g__Alpha-05--2||g__Andreesenia--1||g__Aquabacter--1||g__Archangium--1||g__Aureimonas--1||g__Azonexus--1||g__Azospirillum--7||g__BOG-908--2||g__BOG-930--3||g__Blastochloris--4||g__Blastococcus--3||g__Blastomonas--2||g__Bosea--4||g__Bradyrhizobium--1||g__Brocadia--1||g__Burkholderia--2||g__CAILNX01--1||g__Cellulomonas--2||g__Ch67--3||g__Chelatococcus_A--2||g__Chitinilyticum--1||g__Deinococcus--1||g__Desulfobulbus--2||g__ER4--3||g__Egicoccus--1||g__Elarobacter--2||g__Erythrobacter--3||g__Ferrovibrio--1||g__Ga0077550--1||g__Geodermatophilus--3||g__Glycocaulis--30||g__Halomonas--1||g__Hypericibacter--1||g__Imhoffiella--1||g__Inhella--1||g__JAAYDY01--5||g__JABLXB01--1||g__JACPPC01--1||g__JAEUKZ01--2||g__JAEUMZ01--1||g__JAFGNN01--2||g__JAFGRD01--1||g__JAFGSW01--1||g__JAFLCR01--21||g__Jiella--1||g__Luteitalea--2||g__Magnetospirillum--2||g__Marinobacterium--2||g__Methylobacterium--16||g__Micavibrio_B--1||g__Microvirga--2||g__Mycoplana--1||g__NHYN01--1||g__NIC37A-2--4||g__Natrinema--1||g__Nitrospirillum--2||g__Novosphingobium--2||g__Oricola--1||g__Oscillibacter--1||g__PNKF01--8||g__Paenibacillus_AE--2||g__Paenibacillus_M--1||g__Paraburkholderia--1||g__Paracraurococcus--1||g__Pectobacterium--1||g__Phaeospirillum--2||g__Phenylobacterium--2||g__Propionivibrio--2||g__Pseudomonas_B--1||g__Pseudomonas_E--51||g__Pseudomonas_F--1||g__Quinella--5||g__RGIG5472--1||g__RH-AL1--1||g__Rhabdaerophilum--2||g__Rhizobium--1||g__Rhodobacter--2||g__Rhodobacter_B--1||g__Roseicyclus--1||g__S144-34--1||g__SHVZ01--7||g__SKQW01--2||g__SYSU-D60009--3||g__SYSU-D60015--5||g__Saccharospirillum--1||g__Shinella--2||g__Sinorhizobium--2||g__Skermanella--1||g__Sphingobium--1||g__Sphingomonas--8||g__Sphingomonas_N--1||g__Sphingopyxis--1||g__Succinivibrio--7||g__Sulfuritalea--2||g__Sulfurivermis--2||g__Tardiphaga--1||g__Telmatospirillum--3||g__Thioalkalivibrio--3||g__Tumebacillus_A--1||g__UBA8363--1||g__Vibrio--1||g__XMGL2--1||g__Zhengella--1:capture_order_counter=o__21-64-14--2||o__Acetobacterales--6||o__Actinomycetales--2||o__Azospirillales--10||o__Baltobacterales--2||o__Brocadiales--1||o__Burkholderiales--14||o__CACIAM-22H2--2||o__Campylobacterales--1||o__Caulobacterales--32||o__Chromatiales--1||o__Deinococcales--1||o__Desulfobulbales--2||o__Desulfovibrionales--1||o__Dongiales--4||o__Ectothiorhodospirales--3||o__Enterobacterales--9||o__FEN-1346--5||o__Ferrovibrionales--6||o__Gemmatimonadales--9||o__Halobacteriales--1||o__JABLXB01--1||o__Lachnospirales--1||o__Magnetococcales--1||o__Micavibrionales--1||o__Mycobacteriales--6||o__Myxococcales--1||o__Nannocystales--1||o__Nitriliruptorales--1||o__Oscillospirales--5||o__Paenibacillales--3||o__Pirellulales--1||o__Polyangiales--4||o__Pseudomonadales--60||o__Rhizobiales--50||o__Rhodobacterales--4||o__Rhodospirillales--9||o__Rickettsiales--21||o__S144-34--1||o__SHVZ01--7||o__SZUA-6--1||o__Selenomonadales--5||o__Sphingomonadales--19||o__Thiohalomonadales--2||o__Tissierellales--1||o__Treponematales--2||o__Tumebacillales--1||o__Vicinamibacterales--2:capture_phylum_counter=p__Acidobacteriota--2||p__Actinobacteriota--9||p__Campylobacterota--1||p__Deinococcota--1||p__Desulfobacterota--2||p__Desulfobacterota_I--1||p__Eremiobacterota--2||p__Firmicutes--4||p__Firmicutes_A--7||p__Firmicutes_C--5||p__Firmicutes_E--1||p__Gemmatimonadota--9||p__Halobacteriota--1||p__Myxococcota--6||p__Planctomycetota--7||p__Proteobacteria--264||p__Spirochaetota--3:capture_species_counter=s__21-64-14 sp002255365--2||s__Acetatifactor sp910586515--1||s__Acidovorax_A sp002397315--3||s__Agrobacterium sp900472925--2||s__Allorhizobium ipomoeae--1||s__Allorhizobium lividum--1||s__Alpha-05 sp002307145--2||s__Andreesenia angusta--1||s__Aquabacter cavernae--1||s__Archangium violaceum_B--1||s__Aureimonas sp001463765--1||s__Azonexus hydrophilus_A--1||s__Azospirillum brasilense--2||s__Azospirillum halopraeferens--1||s__Azospirillum oleiclasticum--1||s__Azospirillum thermophilum--1||s__Azospirillum thiophilum--2||s__BOG-908 sp003133065--2||s__BOG-930 sp003164455--3||s__Blastochloris sulfoviridis--4||s__Blastococcus saxobsidens--2||s__Blastococcus sp900109665--1||s__Blastomonas sp000786215--2||s__Bosea sp001426225--1||s__Bosea sp003046175--1||s__Bosea sp011764485--1||s__Bosea thiooxidans--1||s__Bradyrhizobium sp900176205--1||s__Brocadia sp013360945--1||s__Burkholderia sp000687455--1||s__Burkholderia sp017104645--1||s__CAILNX01 sp903835685--1||s__Cellulomonas biazotea--1||s__Cellulomonas citrea--1||s__Ch67 sp013178375--3||s__Chelatococcus_A caeni--1||s__Chelatococcus_A sambhunathii--1||s__Chitinilyticum aquatile--1||s__Deinococcus piscis--1||s__Desulfobulbus rhabdoformis--2||s__ER4 sp015068395--3||s__Egicoccus halophilus--1||s__Elarobacter winogradskyi--2||s__Erythrobacter sp001515985--3||s__Ferrovibrio sp002482765--1||s__Ga0077550 sp902826865--1||s__Geodermatophilus bullaregiensis--1||s__Geodermatophilus sp000701365--1||s__Geodermatophilus tzadiensis--1||s__Glycocaulis profundi--30||s__Halomonas endophytica--1||s__Hypericibacter adhaerens--1||s__Imhoffiella purpurea--1||s__Inhella crocodyli--1||s__JAAYDY01 sp016935955--5||s__JABLXB01 sp013178305--1||s__JACPPC01 sp016191225--1||s__JAEUKZ01 sp016793045--2||s__JAEUMZ01 sp016790765--1||s__JAFGNN01 sp016926955--1||s__JAFGNN01 sp018262985--1||s__JAFGRD01 sp016935315--1||s__JAFGSW01 sp016934415--1||s__JAFLCR01 sp017302755--21||s__Jiella pacifica--1||s__Luteitalea sp001464065--2||s__Magnetospirillum sp002435715--1||s__Magnetospirillum sp018224925--1||s__Marinobacterium lutimaris--2||s__Methylobacterium ajmalii--1||s__Methylobacterium currus--1||s__Methylobacterium sp000019365--1||s__Methylobacterium sp004745635--1||s__Methylobacterium sp014191355--1||s__Methylobacterium tarhaniae--10||s__Methylobacterium terrae--1||s__Micavibrio_B aeruginosavorus_A--1||s__Microvirga sp015694425--1||s__Microvirga sp018069605--1||s__Mycoplana dimorpha--1||s__NHYN01 sp014799985--1||s__NIC37A-2 sp002085155--4||s__Natrinema salaciae--1||s__Nitrospirillum sp000333275--2||s__Novosphingobium sp005145025--2||s__Oricola cellulosilytica--1||s__Oscillibacter valericigenes--1||s__PNKF01 sp016714015--8||s__Paenibacillus_AE antri--2||s__Paenibacillus_M ginsengihumi--1||s__Paraburkholderia metrosideri_A--1||s__Paracraurococcus ruber--1||s__Pectobacterium polaris--1||s__Phaeospirillum sp903853455--2||s__Phenylobacterium sp001557235--1||s__Phenylobacterium sp004299445--1||s__Propionivibrio sp018262095--2||s__Pseudomonas_B psychrotolerans_B--1||s__Pseudomonas_E asplenii_A--2||s__Pseudomonas_E baltica--2||s__Pseudomonas_E dryadis--1||s__Pseudomonas_E flavescens--1||s__Pseudomonas_E fluorescens_BO--1||s__Pseudomonas_E fulva_B--1||s__Pseudomonas_E fuscovaginae_A--4||s__Pseudomonas_E guguanensis--1||s__Pseudomonas_E putida_L--1||s__Pseudomonas_E sediminis--4||s__Pseudomonas_E sichuanensis--4||s__Pseudomonas_E simiae--3||s__Pseudomonas_E sp000761545--3||s__Pseudomonas_E sp000829415--1||s__Pseudomonas_E sp002025205--1||s__Pseudomonas_E sp002113125--2||s__Pseudomonas_E sp002483005--1||s__Pseudomonas_E sp003061005--7||s__Pseudomonas_E sp004136015--3||s__Pseudomonas_E sp011355085--4||s__Pseudomonas_E sp016651305--1||s__Pseudomonas_E sp900589395--1||s__Pseudomonas_E triticumensis--1||s__Pseudomonas_E viridiflava_C--1||s__Pseudomonas_F resinovorans_A--1||s__Quinella sp017477125--5||s__RGIG5472 sp017501355--1||s__RH-AL1 sp009765775--1||s__Rhabdaerophilum sp002928875--2||s__Rhizobium sp000292525--1||s__Rhodobacter capsulatus_C--2||s__Rhodobacter_B sp017792445--1||s__Roseicyclus sp018401055--1||s__S144-34 sp015494165--1||s__SHVZ01 sp016792585--7||s__SKQW01 sp007118805--2||s__SYSU-D60009 sp013822765--2||s__SYSU-D60009 sp016794075--1||s__SYSU-D60015 sp003576705--5||s__Saccharospirillum salsuginis--1||s__Shinella sp002364745--2||s__Sinorhizobium americanum--2||s__Skermanella stibiiresistens--1||s__Sphingobium lactosutens--1||s__Sphingomonas adhaesiva--1||s__Sphingomonas ginsenosidivorax--3||s__Sphingomonas sp001421245--1||s__Sphingomonas sp007833215--2||s__Sphingomonas taxi_B--1||s__Sphingomonas_N sp000333335--1||s__Sphingopyxis sp014595975--1||s__Succinivibrio sp900770725--4||s__Succinivibrio sp902776275--3||s__Sulfuritalea sp903933395--2||s__Sulfurivermis sp002376325--2||s__Tardiphaga sp007018905--1||s__Telmatospirillum sp013349665--3||s__Thioalkalivibrio sp000377345--3||s__Tumebacillus_A sp004340785--1||s__UBA8363 sp015228815--1||s__Vibrio sinaloensis--1||s__XMGL2 sp018863195--1||s__Zhengella mangrovi--1:evalue_avg=1.6923127694323146e-21:evalue_max=1.1e-19:evalue_min=4.12e-66:evalue_std=1.3643820165294822e-20:evalue_sum=1.1000033001310044e-19:gapopen_avg=0.27692307692307694:gapopen_max=3.0:gapopen_min=0.0:gapopen_std=0.5996794015266695:gapopen_sum=18.0:gtdb_class_counter=c__Alphaproteobacteria--72:gtdb_domain_counter=d__Bacteria--72:gtdb_family_counter=f__Acetobacteraceae--1||f__Afifellaceae--9||f__Beijerinckiaceae--5||f__Caulobacteraceae--1||f__Dongiaceae--1||f__Ferrovibrionaceae--5||f__Hyphomonadaceae--1||f__JAEULC01--3||f__JAEULF01--1||f__Kaistiaceae--1||f__Magnetospirillaceae--1||f__Methylopilaceae--9||f__Pleomorphomonadaceae--3||f__Pseudoxanthobacteraceae--1||f__Rhodospirillaceae--2||f__Stellaceae--1||f__Thalassobaculaceae--2||f__Thalassospiraceae--6||f__UBA1908--2||f__UBA2136--1||f__UBA2964--1||f__WTKA01--1||f__Xanthobacteraceae--14:gtdb_genus_counter=g__Afifella--9||g__Aliidongia--1||g__Ancylobacter--3||g__Ancylobacter_C--1||g__Angulomicrobium--1||g__Aquabacter--5||g__Asticcacaulis--1||g__Azorhizobium--3||g__CAIMOR01--1||g__Caenispirillum--1||g__Chelatococcus_A--3||g__Ga0077545--9||g__Hartmannibacter--2||g__JACESU01--2||g__JAEULC01--3||g__JAEULF01--1||g__L22--1||g__Magnetospirillum--1||g__Microvirga--1||g__NCEH01--1||g__Nisaea--2||g__Ponticaulis--1||g__Prosthecomicrobium--1||g__Pseudochelatococcus--1||g__Pseudoxanthobacter--1||g__Rhodospira--1||g__SSEL01--1||g__SYSU-D60015--5||g__Thalassospira--6||g__UBA2136--1||g__WLWZ01--1||g__WTKA01--1:gtdb_order_counter=o__ATCC43930--1||o__Acetobacterales--1||o__Caedimonadales--2||o__Caulobacterales--2||o__Dongiales--1||o__Ferrovibrionales--5||o__JAEULC01--3||o__JAEULF01--1||o__MPNO01--1||o__Rhizobiales--43||o__Rhodospirillales--9||o__Thalassobaculales--2||o__UBA1280--1:gtdb_phylum_counter=p__Proteobacteria--72:gtdb_species_counter=s__Afifella aestuarii--4||s__Afifella marina--4||s__Afifella pfennigii--1||s__Aliidongia dinghuensis--1||s__Ancylobacter dichloromethanicus--1||s__Ancylobacter rudongensis--1||s__Ancylobacter sp000378025--1||s__Ancylobacter_C lacus--1||s__Angulomicrobium sp018449475--1||s__Aquabacter cavernae--1||s__Aquabacter sp002279855--1||s__Aquabacter sp013911975--1||s__Aquabacter sp017742835--1||s__Aquabacter spiritensis--1||s__Asticcacaulis biprosthecium--1||s__Azorhizobium caulinodans--1||s__Azorhizobium doebereinerae--1||s__Azorhizobium oxalatiphilum--1||s__CAIMOR01 sp903835235--1||s__Caenispirillum bisanense--1||s__Chelatococcus_A caeni--1||s__Chelatococcus_A composti--1||s__Chelatococcus_A sambhunathii--1||s__Ga0077545 sp001464335--3||s__Ga0077545 sp003347645--3||s__Ga0077545 sp014191545--3||s__Hartmannibacter diazotrophicus--2||s__JACESU01 sp013822015--1||s__JACESU01 sp013911655--1||s__JAEULC01 sp016792605--3||s__JAEULF01 sp016793965--1||s__L22 sp015904235--1||s__Magnetospirillum sp903941095--1||s__Microvirga sp018383585--1||s__NCEH01 sp002257205--1||s__Nisaea sp014904705--1||s__Nisaea sp017640745--1||s__Ponticaulis sp002692725--1||s__Prosthecomicrobium pneumaticum--1||s__Pseudochelatococcus contaminans--1||s__Pseudoxanthobacter spirostomi--1||s__Rhodospira navarrensis--1||s__SSEL01 sp008012315--1||s__SYSU-D60015 sp003576705--5||s__Thalassospira indica--1||s__Thalassospira profundimaris--1||s__Thalassospira sp000948415--1||s__Thalassospira sp011806525--1||s__Thalassospira sp017922435--1||s__Thalassospira tepidiphila--1||s__UBA2136 sp002689455--1||s__WLWZ01 sp905182615--1||s__WTKA01 sp011524605--1:heptad_counter=MCP-38H--393||MCP-44H--3||MCP-58H--1:lbd_counter=sCache_2--1:lca_tree=c__Alphaproteobacteria:length_avg=121.46153846153847:length_max=167.0:length_min=89.0:length_std=21.287523431488076:length_sum=7895.0:mismatch_avg=30.861538461538462:mismatch_max=65.0:mismatch_min=8.0:mismatch_std=13.440699529643307:mismatch_sum=2006.0:name=N788257:qcovhsp_avg=98.38615384615385:qcovhsp_max=100.0:qcovhsp_min=95.4:qcovhsp_std=1.118156535759434:qcovhsp_sum=6395.1:qend_avg=122.26153846153846:qend_max=169.0:qend_min=90.0:qend_std=21.351432126350538:qend_sum=7947.0:qstart_avg=1.9846153846153847:qstart_max=5.0:qstart_min=1.0:qstart_std=1.0230516191202748:qstart_sum=129.0:ref_name_counter=GB_GCA_000378025.1_protein.faa_KB899087.1_4218@PF00015_full_PFAM.364.540--2||GB_GCA_000518365.1_protein.faa_JADL01000010.1_36@PF00015_full_PFAM.457.636--9||GB_GCA_000518365.1_protein.faa_JADL01000010.1_37@PF00015_full_PFAM.476.654--1||GB_GCA_003576705.1_protein.faa_QOZS01000044.1_3@PF00015_full_PFAM.417.596--22||GB_GCA_016195145.1_protein.faa_JACQAF010000069.1_2@PF00015_full_PFAM.545.722--3||GB_GCA_016699305.1_protein.faa_CP064970.1_549@PF00015_full_PFAM.368.546--1||GB_GCA_016792605.1_protein.faa_JAEULC010000305.1_1@PF00015_full_PFAM.536.715--1||GB_GCA_016793045.1_protein.faa_JAEUKZ010000005.1_2@PF00015_full_PFAM.497.676--1||GB_GCA_017308135.1_protein.faa_JAFKFM010000015.1_49@PF00015_full_PFAM.504.673--1||GB_GCA_018666805.1_protein.faa_JABIXB010000226.1_7@PF00015_full_PFAM.517.696--1||RS_GCF_000426245.1_protein.faa_NZ_AUEZ01000016.1_85@PF00015_full_PFAM.363.541--2||RS_GCF_000472865.1_protein.faa_NZ_AXAP01000073.1_2@PF00015_full_PFAM.363.542--4||RS_GCF_000473045.1_protein.faa_NZ_AXAY01000015.1_55@PF00015_full_PFAM.362.528--3||RS_GCF_001315015.1_protein.faa_NZ_CP012914.1_1987@PF00015_full_PFAM.370.545--1||RS_GCF_003116035.1_protein.faa_NZ_LGQW01000015.1_3086@PF00015_full_PFAM.369.549--1||RS_GCF_007004665.1_protein.faa_NZ_ML660057.1_229@PF00015_full_PFAM.556.735--1||RS_GCF_007018905.1_protein.faa_NZ_CP041402.1_1383@PF00015_full_PFAM.479.657--1||RS_GCF_007018905.1_protein.faa_NZ_CP041402.1_528@PF00015_full_PFAM.1.140--1||RS_GCF_007827815.1_protein.faa_NZ_VITH01000004.1_248@PF00015_full_PFAM.366.536--3||RS_GCF_008364955.1_protein.faa_NZ_VTTN01000021.1_66@PF00015_full_PFAM.373.537--1||RS_GCF_009766005.1_protein.faa_NZ_LMUK01000042.1_323@PF00015_full_PFAM.364.539--2||RS_GCF_014197795.1_protein.faa_NZ_JACIGI010000016.1_7@PF00015_full_PFAM.490.666--1||RS_GCF_017876095.1_protein.faa_NZ_JAGINM010000029.1_44@PF00015_full_PFAM.370.548--1||RS_GCF_900102695.1_protein.faa_NZ_FMVW01000002.1_74@PF00015_full_PFAM.362.542--1:scovhsp_avg=68.86461538461538:scovhsp_max=93.3:scovhsp_min=50.3:scovhsp_std=12.421194472166702:scovhsp_sum=4476.2:send_avg=132.63076923076923:send_max=166.0:send_min=90.0:send_std=19.744120351677825:send_sum=8621.0:sstart_avg=12.292307692307693:sstart_max=53.0:sstart_min=1.0:sstart_std=14.070939775077075:sstart_sum=799.0],GB_GCA_903822185.1_protein.faa_CAIJOA010000030.1_162@PF00015_full_PFAM.220.399:0.265251[&&NHX:Type=GTDB:gtdb_class=c__Alphaproteobacteria:gtdb_domain=d__Bacteria:gtdb_family=f__Stellaceae:gtdb_genus=g__CAIKMD01:gtdb_order=o__ATCC43930:gtdb_phylum=p__Proteobacteria:gtdb_species=s__CAIKMD01 sp903822185:heptad=MCP-38H:species=d__Bacteria_p__Proteobacteria_c__Alphaproteobacteria_o__ATCC43930_f__Stellaceae_g__CAIKMD01_s__CAIKMD01 sp903822185])0.925:0.0488679[&&NHX:Sample_counter=rhizpot1--4||rhizpot3--5||rhiztom1--134||rhiztom2--81||rhiztom3--101:Type_counter=GTDB--73||capture--325:besthit_avg=75.07846153846154:besthit_max=91.1:besthit_min=51.5:besthit_std=8.409527563790599:besthit_sum=4880.1:bitscore_avg=151.1769230769231:bitscore_max=200.0:bitscore_min=80.1:bitscore_std=21.969202657006363:bitscore_sum=9826.5:capture_class_counter=c__Actinomycetia--9||c__Alphaproteobacteria--171||c__Bacilli--4||c__Brocadiae--1||c__Campylobacteria--1||c__Clostridia--7||c__DTU015--1||c__Deinococci--1||c__Desulfobulbia--2||c__Desulfovibrionia--1||c__Eremiobacteria--2||c__Gammaproteobacteria--92||c__Gemmatimonadetes--9||c__Halobacteria--1||c__Magnetococcia--1||c__Myxococcia--1||c__Negativicutes--5||c__Phycisphaerae--5||c__Planctomycetia--1||c__Polyangia--5||c__Spirochaetia--3||c__Vicinamibacteria--2:capture_domain_counter=d__Archaea--1||d__Bacteria--324:capture_family_counter=f__21-64-14--2||f__Acetobacteraceae--6||f__Azospirillaceae--10||f__Baltobacteraceae--2||f__Beijerinckiaceae--27||f__Brocadiaceae--1||f__Burkholderiaceae--7||f__CACIAM-22H2--2||f__Caulobacteraceae--2||f__Cellulomonadaceae--2||f__Chitinibacteraceae--1||f__Chromatiaceae--1||f__Deinococcaceae--1||f__Desulfobulbaceae--2||f__Desulfovibrionaceae--1||f__Dongiaceae--4||f__Enterobacteriaceae--1||f__Ferrovibrionaceae--6||f__Gemmatimonadaceae--9||f__Geodermatophilaceae--6||f__Gottschalkiaceae--1||f__Halomonadaceae--1||f__Helicobacteraceae--1||f__JAACEH01--5||f__JABLXB01--1||f__JAFLCR01--21||f__Ketobacteraceae--3||f__Lachnospiraceae--1||f__Magnetospirillaceae--7||f__Maricaulaceae--30||f__Micavibrionaceae--1||f__Myxococcaceae--1||f__NBRC-103111--1||f__Nannocystaceae--1||f__Natrialbaceae--1||f__Natronospirillaceae--1||f__Nitriliruptoraceae--1||f__Nitrincolaceae--2||f__Oscillospiraceae--5||f__Polyangiaceae--4||f__Pseudomonadaceae--53||f__RPPD01--1||f__Rhizobiaceae--14||f__Rhodobacteraceae--4||f__Rhodocyclaceae--5||f__Rhodospirillaceae--2||f__S144-34--1||f__SHVZ01--7||f__Selenomonadaceae--5||f__Sphingomonadaceae--19||f__Succinivibrionaceae--7||f__Tepidamorphaceae--2||f__Thermoguttaceae--1||f__Thioalkalivibrionaceae--3||f__Thiohalomonadaceae--2||f__Tumebacillaceae--1||f__UBA12059--2||f__UBA8363--1||f__Usitatibacteraceae--1||f__Vibrionaceae--1||f__Vicinamibacteraceae--2||f__Xanthobacteraceae--7||f__YIM-B00363--2:capture_genus_counter=g__21-64-14--2||g__Acetatifactor--1||g__Acidovorax_A--3||g__Agrobacterium--2||g__Allorhizobium--2||g__Alpha-05--2||g__Andreesenia--1||g__Aquabacter--1||g__Archangium--1||g__Aureimonas--1||g__Azonexus--1||g__Azospirillum--7||g__BOG-908--2||g__BOG-930--3||g__Blastochloris--4||g__Blastococcus--3||g__Blastomonas--2||g__Bosea--4||g__Bradyrhizobium--1||g__Brocadia--1||g__Burkholderia--2||g__CAILNX01--1||g__Cellulomonas--2||g__Ch67--3||g__Chelatococcus_A--2||g__Chitinilyticum--1||g__Deinococcus--1||g__Desulfobulbus--2||g__ER4--3||g__Egicoccus--1||g__Elarobacter--2||g__Erythrobacter--3||g__Ferrovibrio--1||g__Ga0077550--1||g__Geodermatophilus--3||g__Glycocaulis--30||g__Halomonas--1||g__Hypericibacter--1||g__Imhoffiella--1||g__Inhella--1||g__JAAYDY01--5||g__JABLXB01--1||g__JACPPC01--1||g__JAEUKZ01--2||g__JAEUMZ01--1||g__JAFGNN01--2||g__JAFGRD01--1||g__JAFGSW01--1||g__JAFLCR01--21||g__Jiella--1||g__Luteitalea--2||g__Magnetospirillum--2||g__Marinobacterium--2||g__Methylobacterium--16||g__Micavibrio_B--1||g__Microvirga--2||g__Mycoplana--1||g__NHYN01--1||g__NIC37A-2--4||g__Natrinema--1||g__Nitrospirillum--2||g__Novosphingobium--2||g__Oricola--1||g__Oscillibacter--1||g__PNKF01--8||g__Paenibacillus_AE--2||g__Paenibacillus_M--1||g__Paraburkholderia--1||g__Paracraurococcus--1||g__Pectobacterium--1||g__Phaeospirillum--2||g__Phenylobacterium--2||g__Propionivibrio--2||g__Pseudomonas_B--1||g__Pseudomonas_E--51||g__Pseudomonas_F--1||g__Quinella--5||g__RGIG5472--1||g__RH-AL1--1||g__Rhabdaerophilum--2||g__Rhizobium--1||g__Rhodobacter--2||g__Rhodobacter_B--1||g__Roseicyclus--1||g__S144-34--1||g__SHVZ01--7||g__SKQW01--2||g__SYSU-D60009--3||g__SYSU-D60015--5||g__Saccharospirillum--1||g__Shinella--2||g__Sinorhizobium--2||g__Skermanella--1||g__Sphingobium--1||g__Sphingomonas--8||g__Sphingomonas_N--1||g__Sphingopyxis--1||g__Succinivibrio--7||g__Sulfuritalea--2||g__Sulfurivermis--2||g__Tardiphaga--1||g__Telmatospirillum--3||g__Thioalkalivibrio--3||g__Tumebacillus_A--1||g__UBA8363--1||g__Vibrio--1||g__XMGL2--1||g__Zhengella--1:capture_order_counter=o__21-64-14--2||o__Acetobacterales--6||o__Actinomycetales--2||o__Azospirillales--10||o__Baltobacterales--2||o__Brocadiales--1||o__Burkholderiales--14||o__CACIAM-22H2--2||o__Campylobacterales--1||o__Caulobacterales--32||o__Chromatiales--1||o__Deinococcales--1||o__Desulfobulbales--2||o__Desulfovibrionales--1||o__Dongiales--4||o__Ectothiorhodospirales--3||o__Enterobacterales--9||o__FEN-1346--5||o__Ferrovibrionales--6||o__Gemmatimonadales--9||o__Halobacteriales--1||o__JABLXB01--1||o__Lachnospirales--1||o__Magnetococcales--1||o__Micavibrionales--1||o__Mycobacteriales--6||o__Myxococcales--1||o__Nannocystales--1||o__Nitriliruptorales--1||o__Oscillospirales--5||o__Paenibacillales--3||o__Pirellulales--1||o__Polyangiales--4||o__Pseudomonadales--60||o__Rhizobiales--50||o__Rhodobacterales--4||o__Rhodospirillales--9||o__Rickettsiales--21||o__S144-34--1||o__SHVZ01--7||o__SZUA-6--1||o__Selenomonadales--5||o__Sphingomonadales--19||o__Thiohalomonadales--2||o__Tissierellales--1||o__Treponematales--2||o__Tumebacillales--1||o__Vicinamibacterales--2:capture_phylum_counter=p__Acidobacteriota--2||p__Actinobacteriota--9||p__Campylobacterota--1||p__Deinococcota--1||p__Desulfobacterota--2||p__Desulfobacterota_I--1||p__Eremiobacterota--2||p__Firmicutes--4||p__Firmicutes_A--7||p__Firmicutes_C--5||p__Firmicutes_E--1||p__Gemmatimonadota--9||p__Halobacteriota--1||p__Myxococcota--6||p__Planctomycetota--7||p__Proteobacteria--264||p__Spirochaetota--3:capture_species_counter=s__21-64-14 sp002255365--2||s__Acetatifactor sp910586515--1||s__Acidovorax_A sp002397315--3||s__Agrobacterium sp900472925--2||s__Allorhizobium ipomoeae--1||s__Allorhizobium lividum--1||s__Alpha-05 sp002307145--2||s__Andreesenia angusta--1||s__Aquabacter cavernae--1||s__Archangium violaceum_B--1||s__Aureimonas sp001463765--1||s__Azonexus hydrophilus_A--1||s__Azospirillum brasilense--2||s__Azospirillum halopraeferens--1||s__Azospirillum oleiclasticum--1||s__Azospirillum thermophilum--1||s__Azospirillum thiophilum--2||s__BOG-908 sp003133065--2||s__BOG-930 sp003164455--3||s__Blastochloris sulfoviridis--4||s__Blastococcus saxobsidens--2||s__Blastococcus sp900109665--1||s__Blastomonas sp000786215--2||s__Bosea sp001426225--1||s__Bosea sp003046175--1||s__Bosea sp011764485--1||s__Bosea thiooxidans--1||s__Bradyrhizobium sp900176205--1||s__Brocadia sp013360945--1||s__Burkholderia sp000687455--1||s__Burkholderia sp017104645--1||s__CAILNX01 sp903835685--1||s__Cellulomonas biazotea--1||s__Cellulomonas citrea--1||s__Ch67 sp013178375--3||s__Chelatococcus_A caeni--1||s__Chelatococcus_A sambhunathii--1||s__Chitinilyticum aquatile--1||s__Deinococcus piscis--1||s__Desulfobulbus rhabdoformis--2||s__ER4 sp015068395--3||s__Egicoccus halophilus--1||s__Elarobacter winogradskyi--2||s__Erythrobacter sp001515985--3||s__Ferrovibrio sp002482765--1||s__Ga0077550 sp902826865--1||s__Geodermatophilus bullaregiensis--1||s__Geodermatophilus sp000701365--1||s__Geodermatophilus tzadiensis--1||s__Glycocaulis profundi--30||s__Halomonas endophytica--1||s__Hypericibacter adhaerens--1||s__Imhoffiella purpurea--1||s__Inhella crocodyli--1||s__JAAYDY01 sp016935955--5||s__JABLXB01 sp013178305--1||s__JACPPC01 sp016191225--1||s__JAEUKZ01 sp016793045--2||s__JAEUMZ01 sp016790765--1||s__JAFGNN01 sp016926955--1||s__JAFGNN01 sp018262985--1||s__JAFGRD01 sp016935315--1||s__JAFGSW01 sp016934415--1||s__JAFLCR01 sp017302755--21||s__Jiella pacifica--1||s__Luteitalea sp001464065--2||s__Magnetospirillum sp002435715--1||s__Magnetospirillum sp018224925--1||s__Marinobacterium lutimaris--2||s__Methylobacterium ajmalii--1||s__Methylobacterium currus--1||s__Methylobacterium sp000019365--1||s__Methylobacterium sp004745635--1||s__Methylobacterium sp014191355--1||s__Methylobacterium tarhaniae--10||s__Methylobacterium terrae--1||s__Micavibrio_B aeruginosavorus_A--1||s__Microvirga sp015694425--1||s__Microvirga sp018069605--1||s__Mycoplana dimorpha--1||s__NHYN01 sp014799985--1||s__NIC37A-2 sp002085155--4||s__Natrinema salaciae--1||s__Nitrospirillum sp000333275--2||s__Novosphingobium sp005145025--2||s__Oricola cellulosilytica--1||s__Oscillibacter valericigenes--1||s__PNKF01 sp016714015--8||s__Paenibacillus_AE antri--2||s__Paenibacillus_M ginsengihumi--1||s__Paraburkholderia metrosideri_A--1||s__Paracraurococcus ruber--1||s__Pectobacterium polaris--1||s__Phaeospirillum sp903853455--2||s__Phenylobacterium sp001557235--1||s__Phenylobacterium sp004299445--1||s__Propionivibrio sp018262095--2||s__Pseudomonas_B psychrotolerans_B--1||s__Pseudomonas_E asplenii_A--2||s__Pseudomonas_E baltica--2||s__Pseudomonas_E dryadis--1||s__Pseudomonas_E flavescens--1||s__Pseudomonas_E fluorescens_BO--1||s__Pseudomonas_E fulva_B--1||s__Pseudomonas_E fuscovaginae_A--4||s__Pseudomonas_E guguanensis--1||s__Pseudomonas_E putida_L--1||s__Pseudomonas_E sediminis--4||s__Pseudomonas_E sichuanensis--4||s__Pseudomonas_E simiae--3||s__Pseudomonas_E sp000761545--3||s__Pseudomonas_E sp000829415--1||s__Pseudomonas_E sp002025205--1||s__Pseudomonas_E sp002113125--2||s__Pseudomonas_E sp002483005--1||s__Pseudomonas_E sp003061005--7||s__Pseudomonas_E sp004136015--3||s__Pseudomonas_E sp011355085--4||s__Pseudomonas_E sp016651305--1||s__Pseudomonas_E sp900589395--1||s__Pseudomonas_E triticumensis--1||s__Pseudomonas_E viridiflava_C--1||s__Pseudomonas_F resinovorans_A--1||s__Quinella sp017477125--5||s__RGIG5472 sp017501355--1||s__RH-AL1 sp009765775--1||s__Rhabdaerophilum sp002928875--2||s__Rhizobium sp000292525--1||s__Rhodobacter capsulatus_C--2||s__Rhodobacter_B sp017792445--1||s__Roseicyclus sp018401055--1||s__S144-34 sp015494165--1||s__SHVZ01 sp016792585--7||s__SKQW01 sp007118805--2||s__SYSU-D60009 sp013822765--2||s__SYSU-D60009 sp016794075--1||s__SYSU-D60015 sp003576705--5||s__Saccharospirillum salsuginis--1||s__Shinella sp002364745--2||s__Sinorhizobium americanum--2||s__Skermanella stibiiresistens--1||s__Sphingobium lactosutens--1||s__Sphingomonas adhaesiva--1||s__Sphingomonas ginsenosidivorax--3||s__Sphingomonas sp001421245--1||s__Sphingomonas sp007833215--2||s__Sphingomonas taxi_B--1||s__Sphingomonas_N sp000333335--1||s__Sphingopyxis sp014595975--1||s__Succinivibrio sp900770725--4||s__Succinivibrio sp902776275--3||s__Sulfuritalea sp903933395--2||s__Sulfurivermis sp002376325--2||s__Tardiphaga sp007018905--1||s__Telmatospirillum sp013349665--3||s__Thioalkalivibrio sp000377345--3||s__Tumebacillus_A sp004340785--1||s__UBA8363 sp015228815--1||s__Vibrio sinaloensis--1||s__XMGL2 sp018863195--1||s__Zhengella mangrovi--1:evalue_avg=1.6923127694323146e-21:evalue_max=1.1e-19:evalue_min=4.12e-66:evalue_std=1.3643820165294822e-20:evalue_sum=1.1000033001310044e-19:gapopen_avg=0.27692307692307694:gapopen_max=3.0:gapopen_min=0.0:gapopen_std=0.5996794015266695:gapopen_sum=18.0:gtdb_class_counter=c__Alphaproteobacteria--73:gtdb_domain_counter=d__Bacteria--73:gtdb_family_counter=f__Acetobacteraceae--1||f__Afifellaceae--9||f__Beijerinckiaceae--5||f__Caulobacteraceae--1||f__Dongiaceae--1||f__Ferrovibrionaceae--5||f__Hyphomonadaceae--1||f__JAEULC01--3||f__JAEULF01--1||f__Kaistiaceae--1||f__Magnetospirillaceae--1||f__Methylopilaceae--9||f__Pleomorphomonadaceae--3||f__Pseudoxanthobacteraceae--1||f__Rhodospirillaceae--2||f__Stellaceae--2||f__Thalassobaculaceae--2||f__Thalassospiraceae--6||f__UBA1908--2||f__UBA2136--1||f__UBA2964--1||f__WTKA01--1||f__Xanthobacteraceae--14:gtdb_genus_counter=g__Afifella--9||g__Aliidongia--1||g__Ancylobacter--3||g__Ancylobacter_C--1||g__Angulomicrobium--1||g__Aquabacter--5||g__Asticcacaulis--1||g__Azorhizobium--3||g__CAIKMD01--1||g__CAIMOR01--1||g__Caenispirillum--1||g__Chelatococcus_A--3||g__Ga0077545--9||g__Hartmannibacter--2||g__JACESU01--2||g__JAEULC01--3||g__JAEULF01--1||g__L22--1||g__Magnetospirillum--1||g__Microvirga--1||g__NCEH01--1||g__Nisaea--2||g__Ponticaulis--1||g__Prosthecomicrobium--1||g__Pseudochelatococcus--1||g__Pseudoxanthobacter--1||g__Rhodospira--1||g__SSEL01--1||g__SYSU-D60015--5||g__Thalassospira--6||g__UBA2136--1||g__WLWZ01--1||g__WTKA01--1:gtdb_order_counter=o__ATCC43930--2||o__Acetobacterales--1||o__Caedimonadales--2||o__Caulobacterales--2||o__Dongiales--1||o__Ferrovibrionales--5||o__JAEULC01--3||o__JAEULF01--1||o__MPNO01--1||o__Rhizobiales--43||o__Rhodospirillales--9||o__Thalassobaculales--2||o__UBA1280--1:gtdb_phylum_counter=p__Proteobacteria--73:gtdb_species_counter=s__Afifella aestuarii--4||s__Afifella marina--4||s__Afifella pfennigii--1||s__Aliidongia dinghuensis--1||s__Ancylobacter dichloromethanicus--1||s__Ancylobacter rudongensis--1||s__Ancylobacter sp000378025--1||s__Ancylobacter_C lacus--1||s__Angulomicrobium sp018449475--1||s__Aquabacter cavernae--1||s__Aquabacter sp002279855--1||s__Aquabacter sp013911975--1||s__Aquabacter sp017742835--1||s__Aquabacter spiritensis--1||s__Asticcacaulis biprosthecium--1||s__Azorhizobium caulinodans--1||s__Azorhizobium doebereinerae--1||s__Azorhizobium oxalatiphilum--1||s__CAIKMD01 sp903822185--1||s__CAIMOR01 sp903835235--1||s__Caenispirillum bisanense--1||s__Chelatococcus_A caeni--1||s__Chelatococcus_A composti--1||s__Chelatococcus_A sambhunathii--1||s__Ga0077545 sp001464335--3||s__Ga0077545 sp003347645--3||s__Ga0077545 sp014191545--3||s__Hartmannibacter diazotrophicus--2||s__JACESU01 sp013822015--1||s__JACESU01 sp013911655--1||s__JAEULC01 sp016792605--3||s__JAEULF01 sp016793965--1||s__L22 sp015904235--1||s__Magnetospirillum sp903941095--1||s__Microvirga sp018383585--1||s__NCEH01 sp002257205--1||s__Nisaea sp014904705--1||s__Nisaea sp017640745--1||s__Ponticaulis sp002692725--1||s__Prosthecomicrobium pneumaticum--1||s__Pseudochelatococcus contaminans--1||s__Pseudoxanthobacter spirostomi--1||s__Rhodospira navarrensis--1||s__SSEL01 sp008012315--1||s__SYSU-D60015 sp003576705--5||s__Thalassospira indica--1||s__Thalassospira profundimaris--1||s__Thalassospira sp000948415--1||s__Thalassospira sp011806525--1||s__Thalassospira sp017922435--1||s__Thalassospira tepidiphila--1||s__UBA2136 sp002689455--1||s__WLWZ01 sp905182615--1||s__WTKA01 sp011524605--1:heptad_counter=MCP-38H--394||MCP-44H--3||MCP-58H--1:lbd_counter=sCache_2--1:lca_tree=c__Alphaproteobacteria:length_avg=121.46153846153847:length_max=167.0:length_min=89.0:length_std=21.287523431488076:length_sum=7895.0:mismatch_avg=30.861538461538462:mismatch_max=65.0:mismatch_min=8.0:mismatch_std=13.440699529643307:mismatch_sum=2006.0:name=N788259:qcovhsp_avg=98.38615384615385:qcovhsp_max=100.0:qcovhsp_min=95.4:qcovhsp_std=1.118156535759434:qcovhsp_sum=6395.1:qend_avg=122.26153846153846:qend_max=169.0:qend_min=90.0:qend_std=21.351432126350538:qend_sum=7947.0:qstart_avg=1.9846153846153847:qstart_max=5.0:qstart_min=1.0:qstart_std=1.0230516191202748:qstart_sum=129.0:ref_name_counter=GB_GCA_000378025.1_protein.faa_KB899087.1_4218@PF00015_full_PFAM.364.540--2||GB_GCA_000518365.1_protein.faa_JADL01000010.1_36@PF00015_full_PFAM.457.636--9||GB_GCA_000518365.1_protein.faa_JADL01000010.1_37@PF00015_full_PFAM.476.654--1||GB_GCA_003576705.1_protein.faa_QOZS01000044.1_3@PF00015_full_PFAM.417.596--22||GB_GCA_016195145.1_protein.faa_JACQAF010000069.1_2@PF00015_full_PFAM.545.722--3||GB_GCA_016699305.1_protein.faa_CP064970.1_549@PF00015_full_PFAM.368.546--1||GB_GCA_016792605.1_protein.faa_JAEULC010000305.1_1@PF00015_full_PFAM.536.715--1||GB_GCA_016793045.1_protein.faa_JAEUKZ010000005.1_2@PF00015_full_PFAM.497.676--1||GB_GCA_017308135.1_protein.faa_JAFKFM010000015.1_49@PF00015_full_PFAM.504.673--1||GB_GCA_018666805.1_protein.faa_JABIXB010000226.1_7@PF00015_full_PFAM.517.696--1||RS_GCF_000426245.1_protein.faa_NZ_AUEZ01000016.1_85@PF00015_full_PFAM.363.541--2||RS_GCF_000472865.1_protein.faa_NZ_AXAP01000073.1_2@PF00015_full_PFAM.363.542--4||RS_GCF_000473045.1_protein.faa_NZ_AXAY01000015.1_55@PF00015_full_PFAM.362.528--3||RS_GCF_001315015.1_protein.faa_NZ_CP012914.1_1987@PF00015_full_PFAM.370.545--1||RS_GCF_003116035.1_protein.faa_NZ_LGQW01000015.1_3086@PF00015_full_PFAM.369.549--1||RS_GCF_007004665.1_protein.faa_NZ_ML660057.1_229@PF00015_full_PFAM.556.735--1||RS_GCF_007018905.1_protein.faa_NZ_CP041402.1_1383@PF00015_full_PFAM.479.657--1||RS_GCF_007018905.1_protein.faa_NZ_CP041402.1_528@PF00015_full_PFAM.1.140--1||RS_GCF_007827815.1_protein.faa_NZ_VITH01000004.1_248@PF00015_full_PFAM.366.536--3||RS_GCF_008364955.1_protein.faa_NZ_VTTN01000021.1_66@PF00015_full_PFAM.373.537--1||RS_GCF_009766005.1_protein.faa_NZ_LMUK01000042.1_323@PF00015_full_PFAM.364.539--2||RS_GCF_014197795.1_protein.faa_NZ_JACIGI010000016.1_7@PF00015_full_PFAM.490.666--1||RS_GCF_017876095.1_protein.faa_NZ_JAGINM010000029.1_44@PF00015_full_PFAM.370.548--1||RS_GCF_900102695.1_protein.faa_NZ_FMVW01000002.1_74@PF00015_full_PFAM.362.542--1:scovhsp_avg=68.86461538461538:scovhsp_max=93.3:scovhsp_min=50.3:scovhsp_std=12.421194472166702:scovhsp_sum=4476.2:send_avg=132.63076923076923:send_max=166.0:send_min=90.0:send_std=19.744120351677825:send_sum=8621.0:sstart_avg=12.292307692307693:sstart_max=53.0:sstart_min=1.0:sstart_std=14.070939775077075:sstart_sum=799.0])0.78:0.0111494[&&NHX:Sample_counter=rhizpot1--91||rhizpot2--16||rhizpot3--73||rhiztom1--395||rhiztom2--377||rhiztom3--336:Type_counter=GTDB--319||capture--1288:besthit_avg=79.9879781420765:besthit_max=97.0:besthit_min=48.0:besthit_std=10.042614283856343:besthit_sum=29275.6:bitscore_avg=156.10983606557377:bitscore_max=219.0:bitscore_min=60.5:bitscore_std=35.83255826415236:bitscore_sum=57136.2:capture_class_counter=c__Acidobacteriae--1||c__Actinomycetia--126||c__Alphaproteobacteria--687||c__Aquicultoria--2||c__Bacilli--6||c__Brocadiae--1||c__Campylobacteria--1||c__Clostridia--18||c__DTU015--1||c__Deinococci--1||c__Desulfitobacteriia--1||c__Desulfobacteria--1||c__Desulfobulbia--2||c__Desulfotomaculia--1||c__Desulfovibrionia--9||c__Desulfuromonadia--23||c__Eremiobacteria--2||c__Gammaproteobacteria--306||c__Gemmatimonadetes--15||c__Halobacteria--2||c__Holophagae--1||c__Magnetococcia--9||c__Mor1--1||c__Myxococcia--7||c__Negativicutes--5||c__Ozemobacteria--7||c__Phycisphaerae--5||c__Planctomycetia--2||c__Polyangia--5||c__Spirochaetia--7||c__Syntrophia--4||c__Syntrophobacteria--1||c__Thermoanaerobaculia--1||c__Thermodesulfovibrionia--1||c__UBA11346--3||c__UBA1135--12||c__Verrucomicrobiae--5||c__Vicinamibacteria--5||c__XYA12-FULL-58-9--1:capture_domain_counter=d__Archaea--2||d__Bacteria--1286:capture_family_counter=f__21-64-14--2||f__4be13--1||f__ATBO01--1||f__Acetobacteraceae--11||f__Aeromonadaceae--29||f__Alcanivoracaceae--1||f__Ancalomicrobiaceae--1||f__Aquicultoraceae--2||f__Azospirillaceae--31||f__Baltobacteraceae--2||f__Beijerinckiaceae--97||f__Brocadiaceae--1||f__Burkholderiaceae--46||f__Butyricicoccaceae--1||f__CACIAM-22H2--4||f__Casp-alpha2--1||f__Caulobacteraceae--16||f__Cellulomonadaceae--9||f__Cellvibrionaceae--1||f__Chitinibacteraceae--2||f__Chromatiaceae--1||f__Chromobacteriaceae--6||f__Competibacteraceae--4||f__DSM-19610--3||f__DTU013--1||f__Deinococcaceae--1||f__Desulfobulbaceae--2||f__Desulfovibrionaceae--9||f__Devosiaceae--3||f__Dissulfurispiraceae--1||f__Dongiaceae--33||f__Egibacteraceae--1||f__Enterobacteriaceae--7||f__Ferrovibrionaceae--8||f__GWC2-71-9--1||f__Gallionellaceae--5||f__Geminicoccaceae--1||f__Gemmatimonadaceae--12||f__Geoalkalibacteraceae--7||f__Geobacteraceae--3||f__Geodermatophilaceae--73||f__Gottschalkiaceae--1||f__Gp7-AA8--1||f__Halomonadaceae--2||f__Helicobacteraceae--1||f__Heliobacteriaceae--1||f__Holophagaceae--1||f__Hyphomonadaceae--1||f__JAACEH01--5||f__JABLXB01--1||f__JAFGEK01--1||f__JAFLCR01--22||f__JAHDSF01--3||f__Ketobacteraceae--3||f__Kineococcaceae--2||f__Lachnospiraceae--6||f__Longimicrobiaceae--2||f__Magnetaquicoccaceae--8||f__Magnetospirillaceae--30||f__Magnetovibrionaceae--1||f__Maricaulaceae--33||f__Methylomonadaceae--1||f__Methylopilaceae--2||f__Micavibrionaceae--1||f__Micromonosporaceae--35||f__Micropepsaceae--1||f__Motilibacteraceae--1||f__Myxococcaceae--7||f__NBRC-103111--2||f__Nannocystaceae--1||f__Natrialbaceae--2||f__Natronospirillaceae--1||f__Nitriliruptoraceae--1||f__Nitrincolaceae--2||f__Nocardioidaceae--2||f__Oleiphilaceae--1||f__Oscillospiraceae--9||f__Ozemobacteraceae--7||f__Paenibacillaceae--1||f__Pelotomaculaceae--1||f__Pirellulaceae--1||f__Polyangiaceae--4||f__Pseudomonadaceae--138||f__Pseudonocardiaceae--1||f__Pseudopelobacteraceae--12||f__RPPD01--1||f__Rhizobiaceae--48||f__Rhodanobacteraceae--4||f__Rhodobacteraceae--12||f__Rhodocyclaceae--15||f__Rhodospirillaceae--3||f__Rhodovibrionaceae--1||f__S140-43--6||f__S144-34--2||f__SHVZ01--7||f__SMYD01--1||f__SXTU01--4||f__SbA1--1||f__Sedimenticolaceae--4||f__Selenomonadaceae--5||f__Smithellaceae--4||f__Sphingomonadaceae--36||f__Stappiaceae--5||f__Streptosporangiaceae--1||f__Succinivibrionaceae--7||f__Syntrophobacteraceae--1||f__Tenderiaceae--1||f__Tepidamorphaceae--2||f__Thalassobaculaceae--1||f__Thermoguttaceae--1||f__Thioalkalivibrionaceae--3||f__Thiohalomonadaceae--2||f__Tumebacillaceae--1||f__UBA11136--1||f__UBA11346--3||f__UBA12059--6||f__UBA2386--12||f__UBA2562--1||f__UBA8363--1||f__UXAT02--1||f__Usitatibacteraceae--1||f__Verruco-01--1||f__Vibrionaceae--4||f__Vicinamibacteraceae--5||f__WMHbin7--1||f__Wenzhouxiangellaceae--1||f__Xanthobacteraceae--268||f__Xanthomonadaceae--1||f__YIM-B00363--2:capture_genus_counter=g__14-2--2||g__21-64-14--2||g__66-26--1||g__ATBO01--1||g__Acetatifactor--1||g__Acidovorax--1||g__Acidovorax_A--5||g__Actinokineospora--1||g__Actinoplanes--33||g__Actinotalea--1||g__Aeromonas--28||g__Afipia--1||g__Agrobacterium--6||g__Alcanivorax_A--1||g__Allorhizobium--6||g__Allosphingosinicella--3||g__Alpha-05--2||g__Andreesenia--1||g__Aquabacter--1||g__Aquabacterium--1||g__Aquicultor--2||g__Archangium--1||g__Asticcacaulis--1||g__Aureimonas--1||g__Azoarcus--1||g__Azonexus--5||g__Azospirillum--15||g__BM503--4||g__BOG-908--2||g__BOG-930--3||g__BOG-931--5||g__Belnapia--1||g__Blastochloris--4||g__Blastococcus--62||g__Blastomonas--2||g__Bog-209--1||g__Bordetella--1||g__Bosea--41||g__Bradyrhizobium--25||g__Brocadia--1||g__Burkholderia--5||g__Buttiauxella--1||g__CAILNX01--1||g__CAIOYC01--2||g__CAIQQQ01--1||g__CAIULK01--1||g__CAIYCT01--2||g__Caenispirillum--1||g__Cellulomonas--8||g__Ch67--3||g__Chelatococcus_A--3||g__Chitinilyticum--1||g__Chromobacterium--3||g__Cohnella--1||g__Contendobacter--2||g__Dactylopiibacterium--1||g__Deinococcus--1||g__Denitromonas--1||g__Desulfobulbus--2||g__Desulfonema_C--1||g__Devosia--3||g__Dongia--2||g__Duganella--2||g__Dyella--4||g__ER4--7||g__Egicoccus--1||g__Elarobacter--2||g__Enterovibrio--1||g__Epibacterium--1||g__Erythrobacter--4||g__FEN-1143--1||g__Ferrovibrio--3||g__GWB2-47-37--1||g__Ga0077550--1||g__Gallionella--1||g__Gemmatirosa--3||g__Gemmobacter_B--1||g__Geoalkalibacter--7||g__Geoanaerobacter--3||g__Geodermatophilus--8||g__Geodermatophilus_A--2||g__Geothrix--1||g__Glycocaulis--30||g__HRBIN39--1||g__Halomonas--1||g__Halotalea--1||g__Haloterrigena--1||g__Hansschlegelia--2||g__Heliophilum--1||g__Herbaspirillum--2||g__Hoeflea--5||g__Hylemonella--1||g__Hypericibacter--1||g__Imhoffiella--1||g__Inhella--1||g__JAANAU01--8||g__JAAYDY01--5||g__JAAYUJ01--1||g__JABDRL01--2||g__JABLXB01--1||g__JACDEC01--1||g__JACPPC01--1||g__JACQDQ01--2||g__JACQEP01--1||g__JACRCG01--12||g__JADGBG01--1||g__JADGNX01--1||g__JADJOM01--1||g__JAEUJT01--5||g__JAEUKZ01--2||g__JAEUMZ01--1||g__JAFAYN01--2||g__JAFGEK01--1||g__JAFGNN01--4||g__JAFGRD01--1||g__JAFGSW01--1||g__JAFLCR01--22||g__JAHDSF01--3||g__Janthinobacterium--1||g__Jeongeupia--1||g__Jiella--1||g__Kineococcus--2||g__Leisingera--1||g__Limimonas--1||g__Luteimonas--1||g__Luteitalea--5||g__Magnetospirillum--9||g__Maricaulis--3||g__Maridesulfovibrio--1||g__Marinobacter_A--1||g__Marinobacterium--2||g__Marmoricola--2||g__Massilia--2||g__Methylobacter_A--1||g__Methylobacterium--31||g__Methylosinus--2||g__Micavibrio_B--1||g__Microvirga--14||g__Mitsuaria--1||g__Modestobacter--1||g__Mycoplana--1||g__NHYN01--1||g__NIC37A-2--4||g__Natrinema--1||g__Neorhizobium--2||g__Nisaea--1||g__Nitrospirillum--2||g__Niveispirillum--12||g__Novosphingobium--5||g__Oricola--2||g__Oryzomicrobium--1||g__Oscillibacter--1||g__Ozemobacter--7||g__PNKF01--8||g__PUKE01--1||g__Paenibacillus_AE--2||g__Paenibacillus_G--1||g__Paenibacillus_M--1||g__Pandoraea--1||g__Paraburkholderia--2||g__Paracraurococcus--1||g__Paroceanicella--1||g__Pectobacterium--4||g__Pelotomaculum_B--1||g__Phaeospirillum--12||g__Phenylobacterium--13||g__Pinisolibacter--1||g__Planobispora--1||g__Plasticicumulans--2||g__Propionivibrio--2||g__Pseudoduganella--15||g__Pseudolabrys--7||g__Pseudomonas--4||g__Pseudomonas_A--4||g__Pseudomonas_B--1||g__Pseudomonas_E--127||g__Pseudomonas_F--1||g__Pseudooceanicola--1||g__QXXE01--1||g__Qipengyuania--1||g__Quinella--5||g__RGIG4057--1||g__RGIG5472--1||g__RH-AL1--1||g__Rahnella--2||g__Ralstonia--1||g__Rhabdaerophilum--5||g__Rhizobium--17||g__Rhodobacter--3||g__Rhodobacter_B--2||g__Rhodoplanes--222||g__Rhodopseudomonas--2||g__Roseibium--1||g__Roseicyclus--1||g__Roseomonas--2||g__S140-43--6||g__S144-34--2||g__SHVZ01--7||g__SKQW01--2||g__SMYD01--1||g__SSA4--1||g__SXTU01--4||g__SYSU-D60009--29||g__SYSU-D60014--1||g__SYSU-D60015--5||g__SZUA-370--2||g__Saccharospirillum--1||g__Shinella--2||g__Siccirubricoccus--1||g__Sideroxydans--4||g__Sinorhizobium--3||g__Skermanella--2||g__Solidesulfovibrio--7||g__Sphingobium--1||g__Sphingomonas--14||g__Sphingomonas_B--1||g__Sphingomonas_N--2||g__Sphingopyxis--2||g__Stappia--4||g__Succinivibrio--7||g__Sulfuritalea--2||g__Sulfurivermis--2||g__Tardiphaga--1||g__Telmatospirillum--6||g__Teredinibacter--1||g__Thalassobius--1||g__Thioalkalivibrio--3||g__Thiogranum--3||g__Tolumonas--1||g__Tumebacillus_A--1||g__UBA11136--1||g__UBA11346--2||g__UBA11682--1||g__UBA1305--1||g__UBA1479--1||g__UBA2250--1||g__UBA2386--7||g__UBA2562--1||g__UBA2784--1||g__UBA6240--2||g__UBA7050--1||g__UBA7672--1||g__UBA8363--1||g__UBA8904--4||g__VGXW01--5||g__VJOY01--1||g__VTOM01--1||g__Vallicoccus--1||g__Variovorax--2||g__Verruco-01--1||g__Vibrio--3||g__Vogesella--3||g__W0P33-017--1||g__WMHbin7--1||g__Wenzhouxiangella--1||g__XMGL2--1||g__Zhengella--1:capture_order_counter=o__21-64-14--2||o__Acetivibrionales--1||o__Acetobacterales--11||o__Acidobacteriales--1||o__Actinomycetales--11||o__Aquicultorales--2||o__Azospirillales--31||o__Baltobacterales--2||o__Brocadiales--1||o__Burkholderiales--75||o__CACIAM-22H2--4||o__Campylobacterales--1||o__Caulobacterales--50||o__Chromatiales--5||o__Competibacterales--4||o__DSM-19610--3||o__Deinococcales--1||o__Desulfobacterales--1||o__Desulfobulbales--2||o__Desulfotomaculales--1||o__Desulfovibrionales--9||o__Desulfuromonadales--8||o__Dongiales--33||o__Ectothiorhodospirales--3||o__Enterobacterales--47||o__Euzebyales--1||o__FEN-1346--5||o__Ferrovibrionales--8||o__Geminicoccales--1||o__Gemmatimonadales--13||o__Geobacterales--15||o__Gp7-AA8--1||o__Halobacteriales--2||o__Heliobacteriales--1||o__Holophagales--1||o__JABLXB01--1||o__Kiloniellales--1||o__Lachnospirales--6||o__Longimicrobiales--2||o__Magnetococcales--9||o__Methylococcales--1||o__Micavibrionales--1||o__Micropepsales--1||o__Motilibacterales--1||o__Mycobacteriales--109||o__Myxococcales--7||o__Nannocystales--1||o__Nitriliruptorales--1||o__Opitutales--1||o__Oscillospirales--10||o__Ozemobacterales--7||o__Paenibacillales--5||o__Pedosphaerales--4||o__Pirellulales--2||o__Polyangiales--4||o__Propionibacteriales--2||o__Pseudomonadales--149||o__Rhizobiales--426||o__Rhodobacterales--12||o__Rhodospirillales--40||o__Rickettsiales--22||o__S140-43--6||o__S144-34--2||o__SHVZ01--7||o__SMYD01--1||o__SZUA-6--1||o__Selenomonadales--5||o__Sphingomonadales--36||o__Streptosporangiales--1||o__Syntrophales--4||o__Syntrophobacterales--1||o__Tenderiales--1||o__Thalassobaculales--1||o__Thermodesulfovibrionales--1||o__Thiohalomonadales--2||o__Tissierellales--1||o__Treponematales--6||o__Tumebacillales--1||o__UBA11136--1||o__UBA11346--3||o__UBA2386--12||o__UBA2562--1||o__Vicinamibacterales--5||o__XYA12-FULL-58-9--1||o__Xanthomonadales--6:capture_phylum_counter=p__Acidobacteriota--9||p__Actinobacteriota--128||p__Campylobacterota--1||p__Deinococcota--1||p__Desulfobacterota--31||p__Desulfobacterota_I--9||p__Eremiobacterota--2||p__Firmicutes--6||p__Firmicutes_A--18||p__Firmicutes_B--2||p__Firmicutes_C--5||p__Firmicutes_E--1||p__Gemmatimonadota--15||p__Halobacteriota--2||p__Myxococcota--13||p__Nitrospirota--1||p__Planctomycetota--23||p__Proteobacteria--1002||p__Riflebacteria--7||p__Spirochaetota--7||p__Verrucomicrobiota--5:capture_species_counter=s__14-2 sp001940225--1||s__14-2 sp910585625--1||s__21-64-14 sp002255365--2||s__66-26 sp001897745--1||s__ATBO01 sp000472285--1||s__Acetatifactor sp910586515--1||s__Acidovorax sp001714725--1||s__Acidovorax_A oryzae--1||s__Acidovorax_A sp002397315--3||s__Acidovorax_A wautersii--1||s__Actinokineospora baliensis--1||s__Actinoplanes cyaneus--2||s__Actinoplanes durhamensis--1||s__Actinoplanes nipponensis--1||s__Actinoplanes octamycinicus--26||s__Actinoplanes rishiriensis--2||s__Actinoplanes utahensis--1||s__Actinotalea bogoriensis--1||s__Aeromonas australiensis--1||s__Aeromonas dhakensis--5||s__Aeromonas encheleia--1||s__Aeromonas eucrenophila--4||s__Aeromonas lusitana--8||s__Aeromonas sanarellii--9||s__Afipia sp017305455--1||s__Agrobacterium rosae--1||s__Agrobacterium sp005938205--1||s__Agrobacterium sp900468285--1||s__Agrobacterium sp900472925--2||s__Agrobacterium tumefaciens_C--1||s__Alcanivorax_A sp009846755--1||s__Allorhizobium ipomoeae--1||s__Allorhizobium lividum--1||s__Allorhizobium sp017599385--2||s__Allorhizobium sp900473805--1||s__Allorhizobium vitis_E--1||s__Allosphingosinicella sp003347635--3||s__Alpha-05 sp002307145--2||s__Andreesenia angusta--1||s__Aquabacter cavernae--1||s__Aquabacterium sp016195855--1||s__Aquicultor primus--1||s__Aquicultor sp018333515--1||s__Archangium violaceum_B--1||s__Asticcacaulis benevestitus--1||s__Aureimonas sp001463765--1||s__Azoarcus sp006496635--1||s__Azonexus hydrophilus_A--1||s__Azonexus sp002425245--2||s__Azonexus sp002470165--2||s__Azospirillum baldaniorum--1||s__Azospirillum brasilense--2||s__Azospirillum halopraeferens--2||s__Azospirillum lipoferum_B--1||s__Azospirillum melinis--1||s__Azospirillum oleiclasticum--1||s__Azospirillum picis--1||s__Azospirillum sp003116015--3||s__Azospirillum thermophilum--1||s__Azospirillum thiophilum--2||s__BM503 sp002869585--4||s__BOG-908 sp003133065--2||s__BOG-930 sp003164455--3||s__BOG-931 sp003164375--5||s__Belnapia sp016773205--1||s__Blastochloris sulfoviridis--4||s__Blastococcus atacamensis--2||s__Blastococcus saxobsidens--57||s__Blastococcus sp004571075--1||s__Blastococcus sp900109665--1||s__Blastococcus sp900230285--1||s__Blastomonas sp000786215--2||s__Bog-209 sp003134435--1||s__Bordetella hinzii--1||s__Bosea lathyri--1||s__Bosea sp001426225--1||s__Bosea sp001713455--24||s__Bosea sp003046175--3||s__Bosea sp011764485--3||s__Bosea sp900466745--6||s__Bosea thiooxidans--1||s__Bosea vaviloviae_B--2||s__Bradyrhizobium arachidis--1||s__Bradyrhizobium cytisi--1||s__Bradyrhizobium embrapense--1||s__Bradyrhizobium guangdongense_A--1||s__Bradyrhizobium hipponense--1||s__Bradyrhizobium jicamae--3||s__Bradyrhizobium lablabi--1||s__Bradyrhizobium manausense_D--2||s__Bradyrhizobium nanningense--1||s__Bradyrhizobium oligotrophicum--1||s__Bradyrhizobium sp000239795--6||s__Bradyrhizobium sp000472925--1||s__Bradyrhizobium sp011602485--1||s__Bradyrhizobium sp900109945--1||s__Bradyrhizobium sp900176205--1||s__Bradyrhizobium viridifuturi--2||s__Brocadia sp013360945--1||s__Burkholderia ambifaria_A--1||s__Burkholderia sp000687455--1||s__Burkholderia sp017104645--3||s__Buttiauxella sp014189855--1||s__CAILNX01 sp903835685--1||s__CAIOYC01 sp903837135--2||s__CAIQQQ01 sp903873995--1||s__CAIULK01 sp903899885--1||s__CAIYCT01 sp903924765--2||s__Caenispirillum bisanense--1||s__Cellulomonas biazotea--2||s__Cellulomonas citrea--1||s__Cellulomonas iranensis--1||s__Cellulomonas persica--3||s__Cellulomonas sp017744555--1||s__Ch67 sp013178375--3||s__Chelatococcus_A caeni--1||s__Chelatococcus_A composti--1||s__Chelatococcus_A sambhunathii--1||s__Chitinilyticum aquatile--1||s__Chromobacterium sp003052555--1||s__Chromobacterium sp016428945--2||s__Cohnella sp019091135--1||s__Contendobacter sp012031845--2||s__Dactylopiibacterium carminicum--1||s__Deinococcus piscis--1||s__Denitromonas halophilus_A--1||s__Desulfobulbus rhabdoformis--2||s__Desulfonema_C magnum--1||s__Devosia sp000735585--1||s__Devosia sp001899045--1||s__Devosia sp014837245--1||s__Dongia sp016183985--1||s__Dongia sp016794165--1||s__Duganella sp000381565--2||s__Dyella kyungheensis--4||s__ER4 sp015068395--7||s__Egicoccus halophilus--1||s__Elarobacter winogradskyi--2||s__Enterovibrio indicus--1||s__Epibacterium multivorans--1||s__Erythrobacter sp001515985--3||s__Erythrobacter sp002215495--1||s__FEN-1143 sp003153055--1||s__Ferrovibrio sp002482765--1||s__Ferrovibrio sp018336035--1||s__Ferrovibrio terrae--1||s__GWB2-47-37 sp001803635--1||s__Ga0077550 sp902826865--1||s__Gallionella kumadai--1||s__Gemmatirosa kalamazoonesis--3||s__Gemmobacter_B sp014654775--1||s__Geoalkalibacter ferrihydriticus--7||s__Geoanaerobacter pelophilus--1||s__Geoanaerobacter sp009684525--2||s__Geodermatophilus amargosae--4||s__Geodermatophilus bullaregiensis--1||s__Geodermatophilus ruber--1||s__Geodermatophilus sp000701365--1||s__Geodermatophilus tzadiensis--1||s__Geodermatophilus_A daqingensis--2||s__Geothrix sp016721195--1||s__Glycocaulis profundi--30||s__HRBIN39 sp002898955--1||s__Halomonas endophytica--1||s__Halotalea alkalilenta--1||s__Haloterrigena salina--1||s__Hansschlegelia quercus--2||s__Heliophilum fasciatum--1||s__Herbaspirillum chlorophenolicum--1||s__Herbaspirillum sp000577615--1||s__Hoeflea marina--3||s__Hoeflea sp001011155--1||s__Hoeflea sp018829385--1||s__Hylemonella gracilis--1||s__Hypericibacter adhaerens--1||s__Imhoffiella purpurea--1||s__Inhella crocodyli--1||s__JAANAU01 sp015231775--8||s__JAAYDY01 sp016935955--5||s__JAAYUJ01 sp012517775--1||s__JABDRL01 sp013041765--2||s__JABLXB01 sp013178305--1||s__JACDEC01 sp013816645--1||s__JACPPC01 sp016191225--1||s__JACQDQ01 sp016201015--2||s__JACQEP01 sp016200485--1||s__JACRCG01 sp001802645--1||s__JACRCG01 sp013336525--5||s__JACRCG01 sp014380135--1||s__JACRCG01 sp903901875--5||s__JADGBG01 sp015231605--1||s__JADGNX01 sp017883265--1||s__JADJOM01 sp016713785--1||s__JAEUJT01 sp016793525--5||s__JAEUKZ01 sp016793045--2||s__JAEUMZ01 sp016790765--1||s__JAFAYN01 sp019240375--2||s__JAFGEK01 sp016931625--1||s__JAFGNN01 sp016926955--2||s__JAFGNN01 sp018262985--2||s__JAFGRD01 sp016935315--1||s__JAFGSW01 sp016934415--1||s__JAFLCR01 sp017302755--22||s__JAHDSF01 sp018432935--3||s__Janthinobacterium sp009208565--1||s__Jeongeupia sp001808185--1||s__Jiella pacifica--1||s__Kineococcus xinjiangensis--2||s__Leisingera sp001679925--1||s__Limimonas halophila--1||s__Luteimonas abyssi--1||s__Luteitalea sp001464065--4||s__Luteitalea sp016865485--1||s__Magnetospirillum sp002435715--5||s__Magnetospirillum sp014380005--1||s__Magnetospirillum sp018224925--2||s__Magnetospirillum sp902729435--1||s__Maricaulis sp005871165--3||s__Maridesulfovibrio sp010470675--1||s__Marinobacter_A bohaiensis--1||s__Marinobacterium lutimaris--2||s__Marmoricola mangrovicus--1||s__Marmoricola sp017744365--1||s__Massilia sp001426525--1||s__Massilia sp012849555--1||s__Methylobacter_A oryzae--1||s__Methylobacterium ajmalii--1||s__Methylobacterium currus--1||s__Methylobacterium indicum--2||s__Methylobacterium nodulans--1||s__Methylobacterium platani--6||s__Methylobacterium salsuginis--1||s__Methylobacterium sp000019365--1||s__Methylobacterium sp004745635--1||s__Methylobacterium sp006151805--1||s__Methylobacterium sp014191355--2||s__Methylobacterium sp900112625--2||s__Methylobacterium tarhaniae--11||s__Methylobacterium terrae--1||s__Methylosinus sp000745215--2||s__Micavibrio_B aeruginosavorus_A--1||s__Microvirga sp015694425--2||s__Microvirga sp018069605--12||s__Mitsuaria noduli--1||s__Modestobacter versicolor--1||s__Mycoplana dimorpha--1||s__NHYN01 sp014799985--1||s__NIC37A-2 sp002085155--4||s__Natrinema salaciae--1||s__Neorhizobium cerealis--1||s__Neorhizobium soli--1||s__Nisaea sp014904705--1||s__Nitrospirillum sp000333275--2||s__Niveispirillum sp001296005--3||s__Niveispirillum sp900188385--9||s__Novosphingobium flavum--1||s__Novosphingobium malaysiense--1||s__Novosphingobium olei--1||s__Novosphingobium sp005145025--2||s__Oricola cellulosilytica--2||s__Oryzomicrobium terrae--1||s__Oscillibacter valericigenes--1||s__Ozemobacter sibiricus--7||s__PNKF01 sp016714015--8||s__PUKE01 sp003553565--1||s__Paenibacillus_AE antri--2||s__Paenibacillus_G sp001399685--1||s__Paenibacillus_M ginsengihumi--1||s__Pandoraea aquatica--1||s__Paraburkholderia metrosideri_A--1||s__Paraburkholderia sp004298475--1||s__Paracraurococcus ruber--1||s__Paroceanicella sp003448965--1||s__Pectobacterium aquaticum--2||s__Pectobacterium brasiliense_A--1||s__Pectobacterium polaris--1||s__Pelotomaculum_B propionicicum--1||s__Phaeospirillum fulvum_B--1||s__Phaeospirillum kuznetsovii--2||s__Phaeospirillum magneticum--2||s__Phaeospirillum sp016195125--3||s__Phaeospirillum sp900184795--1||s__Phaeospirillum sp903853455--3||s__Phenylobacterium kunshanense--11||s__Phenylobacterium sp001557235--1||s__Phenylobacterium sp004299445--1||s__Pinisolibacter sp002298965--1||s__Planobispora takensis--1||s__Plasticicumulans sp003962905--2||s__Propionivibrio sp018262095--2||s__Pseudoduganella dura--4||s__Pseudoduganella sp002454505--10||s__Pseudoduganella umbonata--1||s__Pseudolabrys sp003133345--1||s__Pseudolabrys sp003367195--1||s__Pseudolabrys sp016185205--1||s__Pseudolabrys sp018240595--4||s__Pseudomonas knackmussii--1||s__Pseudomonas sp000349845--1||s__Pseudomonas sp002796985--1||s__Pseudomonas sp016919445--1||s__Pseudomonas_A lopnurensis--1||s__Pseudomonas_A songnenensis--1||s__Pseudomonas_A sp003488145--1||s__Pseudomonas_A stutzeri_O--1||s__Pseudomonas_B psychrotolerans_B--1||s__Pseudomonas_E allokribbensis--1||s__Pseudomonas_E asplenii--1||s__Pseudomonas_E asplenii_A--2||s__Pseudomonas_E baltica--2||s__Pseudomonas_E dryadis--1||s__Pseudomonas_E entomophila_A--8||s__Pseudomonas_E entomophila_B--1||s__Pseudomonas_E flavescens--1||s__Pseudomonas_E fluorescens_BA--5||s__Pseudomonas_E fluorescens_BJ--1||s__Pseudomonas_E fluorescens_BN--1||s__Pseudomonas_E fluorescens_BO--1||s__Pseudomonas_E fulgida--5||s__Pseudomonas_E fulva_B--1||s__Pseudomonas_E fuscovaginae_A--5||s__Pseudomonas_E gingeri_B--2||s__Pseudomonas_E guguanensis--1||s__Pseudomonas_E inefficax--4||s__Pseudomonas_E mediterranea--1||s__Pseudomonas_E mendocina--1||s__Pseudomonas_E putida_E--1||s__Pseudomonas_E putida_L--1||s__Pseudomonas_E rhodesiae--4||s__Pseudomonas_E sediminis--4||s__Pseudomonas_E sichuanensis--4||s__Pseudomonas_E simiae--3||s__Pseudomonas_E sp000282275--1||s__Pseudomonas_E sp000761545--4||s__Pseudomonas_E sp000829415--1||s__Pseudomonas_E sp002000165--2||s__Pseudomonas_E sp002025205--1||s__Pseudomonas_E sp002113125--2||s__Pseudomonas_E sp002483005--1||s__Pseudomonas_E sp003061005--7||s__Pseudomonas_E sp003523465--2||s__Pseudomonas_E sp003605735--1||s__Pseudomonas_E sp004136015--3||s__Pseudomonas_E sp004519305--1||s__Pseudomonas_E sp011355085--4||s__Pseudomonas_E sp013386825--1||s__Pseudomonas_E sp014268885--1||s__Pseudomonas_E sp016650695--1||s__Pseudomonas_E sp016651305--1||s__Pseudomonas_E sp019139535--1||s__Pseudomonas_E sp900187425--1||s__Pseudomonas_E sp900187615--1||s__Pseudomonas_E sp900589395--1||s__Pseudomonas_E sp903970465--9||s__Pseudomonas_E sp904067045--1||s__Pseudomonas_E triticumensis--1||s__Pseudomonas_E trivialis--1||s__Pseudomonas_E viciae--8||s__Pseudomonas_E viridiflava_C--1||s__Pseudomonas_E wadenswilerensis--4||s__Pseudomonas_E yamanorum--1||s__Pseudomonas_E yamanorum_A--1||s__Pseudomonas_F resinovorans_A--1||s__Pseudooceanicola sp009827095--1||s__QXXE01 sp910586105--1||s__Qipengyuania sp002695185--1||s__Quinella sp017477125--5||s__RGIG4057 sp910587085--1||s__RGIG5472 sp017501355--1||s__RH-AL1 sp009765775--1||s__Rahnella inusitata--1||s__Rahnella sp002951615--1||s__Ralstonia sp001078575--1||s__Rhabdaerophilum sp002928875--4||s__Rhabdaerophilum sp009846685--1||s__Rhizobium leguminosarum--1||s__Rhizobium lusitanum_D--1||s__Rhizobium sp000292525--1||s__Rhizobium sp001664485--4||s__Rhizobium sp012641405--1||s__Rhizobium sp900467745--9||s__Rhodobacter capsulatus--1||s__Rhodobacter capsulatus_C--2||s__Rhodobacter_B sp013184805--1||s__Rhodobacter_B sp017792445--1||s__Rhodoplanes elegans--221||s__Rhodoplanes sp013377085--1||s__Rhodopseudomonas sp001295845--2||s__Roseibium aggregatum_B--1||s__Roseicyclus sp018401055--1||s__Roseomonas coralli--1||s__Roseomonas sp003696345--1||s__S140-43 sp015491615--6||s__S144-34 sp015494165--2||s__SHVZ01 sp016792585--7||s__SKQW01 sp007118805--2||s__SMYD01 sp004356015--1||s__SSA4 sp016712375--1||s__SXTU01 sp005791875--4||s__SYSU-D60009 sp003574735--4||s__SYSU-D60009 sp013822765--4||s__SYSU-D60009 sp016794075--21||s__SYSU-D60014 sp003576685--1||s__SYSU-D60015 sp003576705--5||s__SZUA-370 sp016938515--2||s__Saccharospirillum salsuginis--1||s__Shinella sp002364745--2||s__Siccirubricoccus phaeus--1||s__Sideroxydans sp002421915--2||s__Sideroxydans sp003445795--2||s__Sinorhizobium americanum--2||s__Sinorhizobium sp000378985--1||s__Skermanella mucosa--1||s__Skermanella stibiiresistens--1||s__Solidesulfovibrio magneticus_A--7||s__Sphingobium lactosutens--1||s__Sphingomonas adhaesiva--1||s__Sphingomonas elodea_A--1||s__Sphingomonas ginsenosidivorax--3||s__Sphingomonas mucosissima--1||s__Sphingomonas pituitosa--1||s__Sphingomonas sp001421245--1||s__Sphingomonas sp004345855--1||s__Sphingomonas sp007833215--2||s__Sphingomonas sp014334115--1||s__Sphingomonas sp900114095--1||s__Sphingomonas taxi_B--1||s__Sphingomonas_B sp002291855--1||s__Sphingomonas_N sp000333335--2||s__Sphingopyxis sp014595975--1||s__Sphingopyxis sp900078365--1||s__Stappia sp016774605--1||s__Stappia stellulata--3||s__Succinivibrio sp900770725--4||s__Succinivibrio sp902776275--3||s__Sulfuritalea sp903933395--2||s__Sulfurivermis sp002376325--2||s__Tardiphaga sp007018905--1||s__Telmatospirillum sp013349665--5||s__Telmatospirillum sp903858635--1||s__Teredinibacter waterburyi--1||s__Thalassobius autumnalis--1||s__Thioalkalivibrio sp000377345--3||s__Thiogranum sp011321775--1||s__Thiogranum sp015494295--2||s__Tolumonas lignilytica--1||s__Tumebacillus_A sp004340785--1||s__UBA11136 sp016776635--1||s__UBA11346 sp017302815--2||s__UBA11682 sp003455945--1||s__UBA1305 sp002307275--1||s__UBA1479 sp002325375--1||s__UBA2250 sp002347285--1||s__UBA2386 sp016793265--5||s__UBA2386 sp016793305--2||s__UBA2562 sp002340345--1||s__UBA2784 sp002352285--1||s__UBA6240 sp002441445--2||s__UBA7050 sp014804755--1||s__UBA7672 sp903842595--1||s__UBA8363 sp015228815--1||s__UBA8904 sp002347685--4||s__VGXW01 sp016795295--5||s__VJOY01 sp007109405--1||s__VTOM01 sp009765365--1||s__Vallicoccus soli--1||s__Variovorax sp013376045--2||s__Verruco-01 sp001604585--1||s__Vibrio metoecus--1||s__Vibrio sinaloensis--1||s__Vibrio tubiashii--1||s__Vogesella alkaliphila--1||s__Vogesella indigofera--2||s__W0P33-017 sp910589045--1||s__WMHbin7 sp016215555--1||s__Wenzhouxiangella sp003565625--1||s__XMGL2 sp018863195--1||s__Zhengella mangrovi--1:evalue_avg=1.4915242644278525e-16:evalue_max=4.31e-14:evalue_min=3.03e-73:evalue_std=2.2776774242035424e-15:evalue_sum=5.4589788078059406e-14:gapopen_avg=0.21584699453551912:gapopen_max=3.0:gapopen_min=0.0:gapopen_std=0.5336565193406505:gapopen_sum=79.0:gtdb_class_counter=c__Actinomycetia--1||c__Alphaproteobacteria--313||c__Desulfobulbia--1||c__Fibrobacteria--1||c__UBA1135--2||c__UBA796--1:gtdb_domain_counter=d__Bacteria--319:gtdb_family_counter=f__2-02-FULL-58-16--1||f__33-17--1||f__Acetobacteraceae--1||f__Afifellaceae--9||f__Ancalomicrobiaceae--3||f__Azospirillaceae--16||f__Beijerinckiaceae--13||f__CACIAM-22H2--1||f__Casp-alpha2--13||f__Caulobacteraceae--1||f__DSM-21159--1||f__Desulfobulbaceae--1||f__Dongiaceae--3||f__Elsteraceae--6||f__Ferrovibrionaceae--5||f__Fibrobacteraceae--1||f__GCA-2696645--14||f__GCA-2862545--1||f__HT1-32--1||f__Hyphomonadaceae--2||f__Inquilinaceae--4||f__JABJKH01--3||f__JAEULC01--3||f__JAEULF01--1||f__Kaistiaceae--1||f__Kiloniellaceae--8||f__Kordiimonadaceae--16||f__Magnetospiraceae--1||f__Magnetospirillaceae--11||f__Magnetovibrionaceae--1||f__Maricaulaceae--1||f__Methyloligellaceae--1||f__Methylopilaceae--9||f__Micavibrionaceae--3||f__Micromonosporaceae--1||f__Paracaedibacteraceae--2||f__Parvibaculaceae--3||f__Pleomorphomonadaceae--9||f__Pseudoxanthobacteraceae--1||f__Rhodospirillaceae--19||f__Rhodovibrionaceae--1||f__SZUA-500--1||f__Sneathiellaceae--1||f__Stappiaceae--36||f__Stellaceae--4||f__Terasakiellaceae--11||f__Thalassobaculaceae--5||f__Thalassospiraceae--35||f__UBA11393--1||f__UBA1908--3||f__UBA2020--2||f__UBA2136--1||f__UBA2386--2||f__UBA2562--3||f__UBA2964--1||f__UBA2966--1||f__UBA6184--2||f__UBA9215--1||f__WTKA01--1||f__Xanthobacteraceae--15:gtdb_genus_counter=g__2-02-FULL-58-16--1||g__33-17--1||g__Actinoplanes--1||g__Aestuariispira--5||g__Afifella--9||g__Aliidongia--1||g__Ancylobacter--3||g__Ancylobacter_C--1||g__Angulomicrobium--1||g__Aquabacter--5||g__Asticcacaulis--1||g__Azorhizobium--3||g__Azospirillum--15||g__Bosea--4||g__CAIKMD01--1||g__CAIMOR01--1||g__CAITNM01--1||g__CAIXXC01--2||g__Caenispirillum--1||g__Chelatococcus_A--3||g__Curvivirga--7||g__Denitrobaculum--1||g__Desulfobulbus--1||g__Eilatimonas--2||g__Elstera--2||g__GCA-2696645--1||g__GCA-2737725--11||g__Ga0077545--9||g__HT1-32--1||g__Hartmannibacter--2||g__Hwanghaeella--1||g__JAAAOG01--4||g__JAAZFC01--1||g__JABILA01--1||g__JABJKH01--3||g__JABMNT01--2||g__JACESU01--3||g__JACQDQ01--1||g__JADFZP01--1||g__JAEULC01--3||g__JAEULF01--1||g__JAFGVK01--1||g__Kiloniella--7||g__Kordiimonas--14||g__L22--1||g__Magnetospira--1||g__Magnetospirillum--4||g__Magnetovibrio--1||g__Maricaulis--1||g__Mf105b01--1||g__Microvirga--1||g__MnTg02--1||g__NCEH01--1||g__Nisaea--4||g__Niveispirillum--1||g__Odyssella--2||g__Pannonibacter--1||g__Phaeospirillum--6||g__Pinisolibacter--1||g__Pleomorphomonas--6||g__Ponticaulis--2||g__Prosthecomicrobium--1||g__Pseudochelatococcus--1||g__Pseudovibrio--27||g__Pseudoxanthobacter--1||g__RDXE01--4||g__Rhodoblastus--4||g__Rhodospira--6||g__Roseibium--7||g__SKZV01--1||g__SSEL01--1||g__SXPK01--2||g__SYSU-D60009--2||g__SYSU-D60015--5||g__SZUA-500--1||g__Siculibacillus--2||g__Sneathiella--1||g__Stappia--1||g__TMED8--1||g__Tepidicaulis--2||g__Terasakiella--11||g__Thalassobaculum_A--1||g__Thalassospira--35||g__Tistlia--1||g__UBA1479--10||g__UBA1672--1||g__UBA2020--2||g__UBA2136--1||g__UBA2562--3||g__UBA5701--1||g__UBA6184--2||g__UBA9215--1||g__UM-FILTER-47-13--1||g__VGEM01--1||g__WLWZ01--1||g__WTKA01--1||g__Z2-YC6860--1:gtdb_order_counter=o__ATCC43930--4||o__Acetobacterales--1||o__Azospirillales--16||o__CACIAM-22H2--1||o__Caedimonadales--4||o__Caulobacterales--4||o__DSM-16000--4||o__Desulfobulbales--1||o__Dongiales--3||o__Elsterales--6||o__Ferrovibrionales--5||o__Fibrobacterales--1||o__JAEULC01--3||o__JAEULF01--1||o__Kiloniellales--10||o__MPNO01--1||o__Micavibrionales--5||o__Mycobacteriales--1||o__Paracaedibacterales--3||o__Parvibaculales--3||o__RF32--1||o__Rhizobiales--98||o__Rhodospirillales--96||o__Rickettsiales--1||o__Sneathiellales--1||o__Sphingomonadales--16||o__Thalassobaculales--5||o__UBA1280--1||o__UBA2386--2||o__UBA2562--3||o__UBA2966--1||o__UBA6184--2||o__UBA796--1||o__UBA8366--14:gtdb_phylum_counter=p__Actinobacteriota--1||p__Desulfobacterota--1||p__Fibrobacterota--1||p__Myxococcota_A--1||p__Planctomycetota--2||p__Proteobacteria--313:gtdb_species_counter=s__2-02-FULL-58-16 sp001830425--1||s__33-17 sp001897445--1||s__Actinoplanes rishiriensis--1||s__Aestuariispira insulae--5||s__Afifella aestuarii--4||s__Afifella marina--4||s__Afifella pfennigii--1||s__Aliidongia dinghuensis--1||s__Ancylobacter dichloromethanicus--1||s__Ancylobacter rudongensis--1||s__Ancylobacter sp000378025--1||s__Ancylobacter_C lacus--1||s__Angulomicrobium sp018449475--1||s__Aquabacter cavernae--1||s__Aquabacter sp002279855--1||s__Aquabacter sp013911975--1||s__Aquabacter sp017742835--1||s__Aquabacter spiritensis--1||s__Asticcacaulis biprosthecium--1||s__Azorhizobium caulinodans--1||s__Azorhizobium doebereinerae--1||s__Azorhizobium oxalatiphilum--1||s__Azospirillum baldaniorum--1||s__Azospirillum brasilense--1||s__Azospirillum brasilense_A--1||s__Azospirillum brasilense_B--1||s__Azospirillum brasilense_C--1||s__Azospirillum brasilense_D--1||s__Azospirillum brasilense_E--1||s__Azospirillum oleiclasticum--1||s__Azospirillum rugosum--1||s__Azospirillum soli--1||s__Azospirillum sp003116015--1||s__Azospirillum sp003119115--1||s__Azospirillum sp008365375--2||s__Azospirillum sp014192915--1||s__Bosea sp001556125--1||s__Bosea sp001713455--1||s__Bosea sp002279705--1||s__Bosea sp014873125--1||s__CAIKMD01 sp903822185--1||s__CAIMOR01 sp903835235--1||s__CAITNM01 sp903874955--1||s__CAIXXC01 sp903897565--1||s__CAIXXC01 sp903923205--1||s__Caenispirillum bisanense--1||s__Chelatococcus_A caeni--1||s__Chelatococcus_A composti--1||s__Chelatococcus_A sambhunathii--1||s__Curvivirga aplysinae--7||s__Denitrobaculum tricleocarpae--1||s__Desulfobulbus sp009778955--1||s__Eilatimonas milleporae--2||s__Elstera cyanobacteriorum--1||s__Elstera litoralis--1||s__GCA-2696645 sp012926505--1||s__GCA-2737725 sp009693785--1||s__GCA-2737725 sp016793005--5||s__GCA-2737725 sp016793085--5||s__Ga0077545 sp001464335--3||s__Ga0077545 sp003347645--3||s__Ga0077545 sp014191545--3||s__HT1-32 sp009649675--1||s__Hartmannibacter diazotrophicus--2||s__Hwanghaeella grinnelliae--1||s__JAAAOG01 sp009909005--4||s__JAAZFC01 sp012511955--1||s__JABILA01 sp018654745--1||s__JABJKH01 sp018660465--3||s__JABMNT01 sp013203595--2||s__JACESU01 sp013822015--2||s__JACESU01 sp013911655--1||s__JACQDQ01 sp016201015--1||s__JADFZP01 sp015232025--1||s__JAEULC01 sp016792605--3||s__JAEULF01 sp016793965--1||s__JAFGVK01 sp016938035--1||s__Kiloniella laminaria--1||s__Kiloniella litopenaei--1||s__Kiloniella majae--1||s__Kiloniella sp900313065--1||s__Kiloniella spongiae--3||s__Kordiimonas gwangyangensis--2||s__Kordiimonas lacus--1||s__Kordiimonas lipolytica--1||s__Kordiimonas pumila--2||s__Kordiimonas sediminis--1||s__Kordiimonas sp006226495--2||s__Kordiimonas sp013372925--2||s__Kordiimonas sp013372975--2||s__Kordiimonas sp014238195--1||s__L22 sp015904235--1||s__Magnetospira sp000968135--1||s__Magnetospirillum sp001898825--1||s__Magnetospirillum sp002435715--1||s__Magnetospirillum sp018224925--1||s__Magnetospirillum sp903941095--1||s__Magnetovibrio sp016764335--1||s__Maricaulis sp018222865--1||s__Mf105b01 sp002715765--1||s__Microvirga sp018383585--1||s__MnTg02 sp008974985--1||s__NCEH01 sp002257205--1||s__Nisaea sp014904705--2||s__Nisaea sp017640745--2||s__Niveispirillum lacus--1||s__Odyssella thessalonicensis--2||s__Pannonibacter carbonis--1||s__Phaeospirillum caucaseum--1||s__Phaeospirillum magneticum--1||s__Phaeospirillum magnetotacticum--1||s__Phaeospirillum sp001511835--1||s__Phaeospirillum sp900184795--1||s__Phaeospirillum sp903901915--1||s__Pinisolibacter aquiterrae--1||s__Pleomorphomonas carboxyditropha--1||s__Pleomorphomonas diazotrophica--1||s__Pleomorphomonas koreensis--1||s__Pleomorphomonas sp004366315--1||s__Pleomorphomonas sp011759535--1||s__Pleomorphomonas sp018262505--1||s__Ponticaulis koreensis--1||s__Ponticaulis sp002692725--1||s__Prosthecomicrobium pneumaticum--1||s__Pseudochelatococcus contaminans--1||s__Pseudovibrio ascidiaceicola--1||s__Pseudovibrio axinellae--1||s__Pseudovibrio brasiliensis--2||s__Pseudovibrio denitrificans--2||s__Pseudovibrio exalbescens--2||s__Pseudovibrio hongkongensis--2||s__Pseudovibrio japonicus--3||s__Pseudovibrio sp001310715--3||s__Pseudovibrio sp001623075--1||s__Pseudovibrio sp009711345--3||s__Pseudovibrio sp900104145--2||s__Pseudovibrio sp900143565--1||s__Pseudovibrio stylochi--4||s__Pseudoxanthobacter spirostomi--1||s__RDXE01 sp004292755--1||s__RDXE01 sp013297545--3||s__Rhodoblastus acidophilus--1||s__Rhodoblastus acidophilus_A--1||s__Rhodoblastus acidophilus_B--1||s__Rhodoblastus sphagnicola--1||s__Rhodospira goensis--1||s__Rhodospira marina--1||s__Rhodospira navarrensis--2||s__Rhodospira visakhapatnamensis--2||s__Roseibium aggregatum_C--1||s__Roseibium album_A--1||s__Roseibium sediminis--2||s__Roseibium sp000148725--2||s__Roseibium sp017643925--1||s__SKZV01 sp007127165--1||s__SSEL01 sp008012315--1||s__SXPK01 sp005776365--1||s__SXPK01 sp903925435--1||s__SYSU-D60009 sp003574735--1||s__SYSU-D60009 sp013822765--1||s__SYSU-D60015 sp003576705--5||s__SZUA-500 sp003252195--1||s__Siculibacillus lacustris--2||s__Sneathiella glossodoripedis--1||s__Stappia sp003610575--1||s__TMED8 sp016845145--1||s__Tepidicaulis marinus--1||s__Tepidicaulis sp002389665--1||s__Terasakiella brassicae--1||s__Terasakiella magnetica_A--2||s__Terasakiella pusilla--2||s__Terasakiella sp004564135--3||s__Terasakiella sp013373205--2||s__Terasakiella sp013373265--1||s__Thalassobaculum_A fulvum--1||s__Thalassospira alkalitolerans--1||s__Thalassospira indica--2||s__Thalassospira lohafexi--1||s__Thalassospira lucentensis_B--1||s__Thalassospira marina--4||s__Thalassospira mesophila--2||s__Thalassospira povalilytica--3||s__Thalassospira profundimaris--2||s__Thalassospira profundimaris_C--2||s__Thalassospira profundimaris_D--3||s__Thalassospira sp000948415--2||s__Thalassospira sp001613795--1||s__Thalassospira sp001907695--1||s__Thalassospira sp002115825--3||s__Thalassospira sp011806525--2||s__Thalassospira sp017922435--2||s__Thalassospira tepidiphila--2||s__Thalassospira xianhensis--1||s__Tistlia consotensis--1||s__UBA1479 sp002325375--2||s__UBA1479 sp002433335--3||s__UBA1479 sp002696205--2||s__UBA1479 sp002706405--2||s__UBA1479 sp002781745--1||s__UBA1672 sp002747015--1||s__UBA2020 sp002334985--1||s__UBA2020 sp003524565--1||s__UBA2136 sp002689455--1||s__UBA2562 sp002340345--3||s__UBA5701 sp002420015--1||s__UBA6184 sp014896945--2||s__UBA9215 sp003503995--1||s__UM-FILTER-47-13 sp002789675--1||s__VGEM01 sp016869315--1||s__WLWZ01 sp905182615--1||s__WTKA01 sp011524605--1||s__Z2-YC6860 sp001579845--1:heptad_counter=MCP-38H--1590||MCP-40H--4||MCP-42H--3||MCP-44H--6||MCP-52H--1||MCP-58H--3:lbd_counter=sCache_2--1:lca_tree=c__Alphaproteobacteria:length_avg=120.56010928961749:length_max=175.0:length_min=38.0:length_std=28.292512083376813:length_sum=44125.0:mismatch_avg=24.30054644808743:mismatch_max=69.0:mismatch_min=2.0:mismatch_std=13.836911118078973:mismatch_sum=8894.0:name=N788260:qcovhsp_avg=98.40983606557377:qcovhsp_max=100.0:qcovhsp_min=95.0:qcovhsp_std=1.4625597659385705:qcovhsp_sum=36018.0:qend_avg=121.72677595628416:qend_max=173.0:qend_min=38.0:qend_std=28.603796931388892:qend_sum=44552.0:qstart_avg=2.360655737704918:qstart_max=9.0:qstart_min=1.0:qstart_std=1.5263829952806918:qstart_sum=864.0:ref_name_counter=GB_GCA_000171835.1_protein.faa_ABHC01000017.1_79@PF00015_full_PFAM.361.436--11||GB_GCA_000378025.1_protein.faa_KB899087.1_4218@PF00015_full_PFAM.364.540--2||GB_GCA_000518365.1_protein.faa_JADL01000010.1_36@PF00015_full_PFAM.457.636--10||GB_GCA_000518365.1_protein.faa_JADL01000010.1_37@PF00015_full_PFAM.476.654--1||GB_GCA_001657395.1_protein.faa_LYSY01000005.1_126@PF00015_full_PFAM.550.718--3||GB_GCA_001896955.1_protein.faa_MKRN01000172.1_12@PF00015_full_PFAM.364.544--1||GB_GCA_001899255.1_protein.faa_MKVX01000023.1_260@PF00015_full_PFAM.510.686--1||GB_GCA_002307315.1_protein.faa_DBTZ01000049.1_140@PF00015_full_PFAM.369.544--1||GB_GCA_002325375.1_protein.faa_DCRZ01000002.1_800@PF00015_full_PFAM.360.531--3||GB_GCA_002433335.1_protein.faa_DJHY01000023.1_11@PF00015_full_PFAM.360.530--1||GB_GCA_002433335.1_protein.faa_DJHY01000199.1_5@PF00015_full_PFAM.524.702--1||GB_GCA_002433335.1_protein.faa_DJHY01000299.1_36@PF00015_full_PFAM.292.468--1||GB_GCA_002480565.1_protein.faa_DLCK01000021.1_10@PF00015_full_PFAM.360.566--1||GB_GCA_002696205.1_protein.faa_NZRL01000080.1_8@PF00015_full_PFAM.292.468--3||GB_GCA_002706405.1_protein.faa_PALN01000043.1_15@PF00015_full_PFAM.462.632--2||GB_GCA_002706405.1_protein.faa_PALN01000084.1_1@PF00015_full_PFAM.167.349--1||GB_GCA_002781745.1_protein.faa_PFFW01000126.1_1@PF00015_full_PFAM.105.311--5||GB_GCA_003152795.1_protein.faa_PMBA01000029.1_1@PF00015_full_PFAM.383.471--1||GB_GCA_003574735.1_protein.faa_QORW01000020.1_42@PF00015_full_PFAM.359.542--156||GB_GCA_003576705.1_protein.faa_QOZS01000044.1_3@PF00015_full_PFAM.417.596--22||GB_GCA_003693905.1_protein.faa_RFLL01000008.1_4@PF00015_full_PFAM.386.567--1||GB_GCA_003693905.1_protein.faa_RFLL01000182.1_5@PF00015_full_PFAM.541.638--3||GB_GCA_006226495.1_protein.faa_SBGU01000032.1_76@PF00015_full_PFAM.399.563--1||GB_GCA_009780515.1_protein.faa_WQZX01000027.1_24@PF00015_full_PFAM.386.562--1||GB_GCA_009909005.1_protein.faa_JAAAOG010000171.1_9@PF00015_full_PFAM.372.541--1||GB_GCA_009920585.1_protein.faa_RFZT01000551.1_1@PF00015_full_PFAM.284.389--1||GB_GCA_013349695.1_protein.faa_DUZD01000106.1_4@PF00015_full_PFAM.1.150--1||GB_GCA_013349735.1_protein.faa_DUZC01000010.1_8@PF00015_full_PFAM.363.532--1||GB_GCA_013377085.1_protein.faa_JACAAX010000017.1_14@PF00015_full_PFAM.366.543--1||GB_GCA_014859895.1_protein.faa_JACZKS010000077.1_22@PF00015_full_PFAM.369.549--1||GB_GCA_014859895.1_protein.faa_JACZKS010000078.1_1@PF00015_full_PFAM.1.162--1||GB_GCA_014859895.1_protein.faa_JACZKS010000086.1_3@PF00015_full_PFAM.366.436--2||GB_GCA_015485335.1_protein.faa_WFTT01000102.1_48@PF00015_full_PFAM.321.486--1||GB_GCA_016183985.1_protein.faa_JACPDN010000010.1_131@PF00015_full_PFAM.369.537--1||GB_GCA_016183985.1_protein.faa_JACPDN010000010.1_581@PF00015_full_PFAM.368.532--1||GB_GCA_016195145.1_protein.faa_JACQAF010000069.1_2@PF00015_full_PFAM.545.722--3||GB_GCA_016195145.1_protein.faa_JACQAF010000257.1_10@PF00015_full_PFAM.371.545--2||GB_GCA_016201085.1_protein.faa_JACQDO010000037.1_1@PF00015_full_PFAM.2.167--1||GB_GCA_016699305.1_protein.faa_CP064970.1_549@PF00015_full_PFAM.368.546--1||GB_GCA_016763895.1_protein.faa_JAESSV010000091.1_6@PF00015_full_PFAM.377.486--1||GB_GCA_016776705.1_protein.faa_JADHSW010000099.1_8@PF00015_full_PFAM.496.670--1||GB_GCA_016792585.1_protein.faa_JAEULB010000193.1_26@PF00015_full_PFAM.368.545--1||GB_GCA_016792605.1_protein.faa_JAEULC010000305.1_1@PF00015_full_PFAM.536.715--1||GB_GCA_016793005.1_protein.faa_JAEUKL010000420.1_5@PF00015_full_PFAM.474.647--1||GB_GCA_016793005.1_protein.faa_JAEUKL010000420.1_6@PF00015_full_PFAM.505.678--2||GB_GCA_016793045.1_protein.faa_JAEUKZ010000005.1_2@PF00015_full_PFAM.497.676--1||GB_GCA_016793045.1_protein.faa_JAEUKZ010000105.1_16@PF00015_full_PFAM.108.283--1||GB_GCA_016793085.1_protein.faa_JAEUKM010000224.1_1@PF00015_full_PFAM.474.627--1||GB_GCA_016793085.1_protein.faa_JAEUKM010000224.1_2@PF00015_full_PFAM.498.675--1||GB_GCA_016794345.1_protein.faa_JAEUKE010000314.1_102@PF00015_full_PFAM.566.740--1||GB_GCA_016869415.1_protein.faa_VGEI01000370.1_2@PF00015_full_PFAM.519.697--3||GB_GCA_017305555.1_protein.faa_JAFKKM010000073.1_19@PF00015_full_PFAM.508.683--1||GB_GCA_017308135.1_protein.faa_JAFKFM010000015.1_49@PF00015_full_PFAM.504.673--1||GB_GCA_018240625.1_protein.faa_JAFEFK010000820.1_2@PF00015_full_PFAM.314.488--1||GB_GCA_018401495.1_protein.faa_JAGYJX010000020.1_185@PF00015_full_PFAM.341.520--3||GB_GCA_018654745.1_protein.faa_JABILA010000065.1_19@PF00015_full_PFAM.503.706--3||GB_GCA_018666805.1_protein.faa_JABIXB010000226.1_7@PF00015_full_PFAM.517.696--1||GB_GCA_018698795.1_protein.faa_JABIPG010000134.1_7@PF00015_full_PFAM.200.373--1||RS_GCF_000013085.1_protein.faa_NC_007643.1_1192@PF00015_full_PFAM.368.525--1||RS_GCF_000013365.1_protein.faa_NC_007778.1_917@PF00015_full_PFAM.493.666--1||RS_GCF_000247995.1_protein.faa_NZ_BAFE01000019.1_5@PF00015_full_PFAM.352.524--1||RS_GCF_000293785.1_protein.faa_NZ_AKZI01000007.1_73@PF00015_full_PFAM.492.674--1||RS_GCF_000299935.1_protein.faa_NZ_AMRL01000022.1_47@PF00015_full_PFAM.473.653--1||RS_GCF_000300235.2_protein.faa_NZ_CP004388.1_1793@PF00015_full_PFAM.363.542--1||RS_GCF_000383415.1_protein.faa_NZ_KB911258.1_511@PF00015_full_PFAM.319.484--1||RS_GCF_000426245.1_protein.faa_NZ_AUEZ01000016.1_85@PF00015_full_PFAM.363.541--2||RS_GCF_000429625.1_protein.faa_NZ_AUCF01000006.1_96@PF00015_full_PFAM.256.421--1||RS_GCF_000472865.1_protein.faa_NZ_AXAP01000073.1_2@PF00015_full_PFAM.363.542--4||RS_GCF_000473045.1_protein.faa_NZ_AXAY01000015.1_55@PF00015_full_PFAM.362.528--3||RS_GCF_000620705.1_protein.faa_NZ_JIAR01000033.1_147@PF00015_full_PFAM.353.529--1||RS_GCF_001315015.1_protein.faa_NZ_CP012914.1_1987@PF00015_full_PFAM.370.545--1||RS_GCF_001315015.1_protein.faa_NZ_CP012914.1_527@PF00015_full_PFAM.364.536--3||RS_GCF_001418005.1_protein.faa_NZ_LIOL01000001.1_668@PF00015_full_PFAM.360.544--1||RS_GCF_001579845.1_protein.faa_NZ_CP007440.1_7630@PF00015_full_PFAM.399.572--8||RS_GCF_001618175.1_protein.faa_NZ_LPXN01000104.1_35@PF00015_full_PFAM.1.142--1||RS_GCF_003116035.1_protein.faa_NZ_LGQW01000015.1_2917@PF00015_full_PFAM.368.426--1||RS_GCF_003116035.1_protein.faa_NZ_LGQW01000015.1_3086@PF00015_full_PFAM.369.549--1||RS_GCF_004114535.1_protein.faa_NZ_LBJC01000007.1_131@PF00015_full_PFAM.505.677--1||RS_GCF_004114935.1_protein.faa_NZ_CP022221.1_6337@PF00015_full_PFAM.245.321--1||RS_GCF_004341725.1_protein.faa_NZ_SLZW01000001.1_433@PF00015_full_PFAM.368.545--1||RS_GCF_004341725.1_protein.faa_NZ_SLZW01000011.1_70@PF00015_full_PFAM.316.481--2||RS_GCF_006483445.1_protein.faa_NZ_PPPT01000102.1_29@PF00015_full_PFAM.371.552--4||RS_GCF_007004665.1_protein.faa_NZ_ML660055.1_169@PF00015_full_PFAM.364.539--1||RS_GCF_007004665.1_protein.faa_NZ_ML660057.1_229@PF00015_full_PFAM.556.735--1||RS_GCF_007018905.1_protein.faa_NZ_CP041402.1_1383@PF00015_full_PFAM.479.657--1||RS_GCF_007018905.1_protein.faa_NZ_CP041402.1_528@PF00015_full_PFAM.1.140--1||RS_GCF_007827815.1_protein.faa_NZ_VITH01000004.1_248@PF00015_full_PFAM.366.536--3||RS_GCF_007992075.1_protein.faa_NZ_BJZO01000057.1_5@PF00015_full_PFAM.250.417--1||RS_GCF_008123515.1_protein.faa_NZ_VSSR01000012.1_10@PF00015_full_PFAM.463.641--1||RS_GCF_008364955.1_protein.faa_NZ_VTTN01000021.1_66@PF00015_full_PFAM.373.537--1||RS_GCF_008843145.1_protein.faa_NZ_CP030265.1_156@PF00015_full_PFAM.367.538--1||RS_GCF_009296285.1_protein.faa_NZ_WGGQ01000004.1_65@PF00015_full_PFAM.345.523--1||RS_GCF_009766005.1_protein.faa_NZ_LMUK01000042.1_323@PF00015_full_PFAM.364.539--5||RS_GCF_009882915.1_protein.faa_NZ_WTUW01000002.1_1166@PF00015_full_PFAM.575.746--1||RS_GCF_013343005.1_protein.faa_NZ_CP054491.1_3647@PF00015_full_PFAM.12.187--1||RS_GCF_014196925.1_protein.faa_NZ_JACIEN010000008.1_196@PF00015_full_PFAM.373.555--2||RS_GCF_014197795.1_protein.faa_NZ_JACIGI010000016.1_7@PF00015_full_PFAM.490.666--2||RS_GCF_014652915.1_protein.faa_NZ_BMZS01000002.1_582@PF00015_full_PFAM.369.537--2||RS_GCF_014904795.1_protein.faa_NZ_JACZFS010000085.1_1@PF00015_full_PFAM.685.774--1||RS_GCF_015291745.1_protein.faa_NZ_CP030060.1_589@PF00015_full_PFAM.499.667--1||RS_GCF_016616235.1_protein.faa_NZ_CP067100.1_346@PF00015_full_PFAM.376.549--1||RS_GCF_016653355.1_protein.faa_NZ_NHSK01000211.1_15@PF00015_full_PFAM.481.652--1||RS_GCF_016862375.1_protein.faa_NZ_BOMV01000112.1_45@PF00015_full_PFAM.322.501--2||RS_GCF_017356015.1_protein.faa_NZ_JAFIQV010000045.1_34@PF00015_full_PFAM.367.543--5||RS_GCF_017876095.1_protein.faa_NZ_JAGINM010000029.1_44@PF00015_full_PFAM.370.548--1||RS_GCF_017876155.1_protein.faa_NZ_JAGINP010000004.1_158@PF00015_full_PFAM.368.541--1||RS_GCF_900102695.1_protein.faa_NZ_FMVW01000002.1_74@PF00015_full_PFAM.362.542--1||RS_GCF_900103445.1_protein.faa_NZ_FNHS01000005.1_146@PF00015_full_PFAM.365.530--1||RS_GCF_900177295.1_protein.faa_NZ_FWZX01000081.1_1@PF00015_full_PFAM.243.409--4||RS_GCF_900215205.1_protein.faa_NZ_OBDY01000027.1_142@PF00015_full_PFAM.333.412--1:scovhsp_avg=69.82513661202186:scovhsp_max=98.3:scovhsp_min=50.0:scovhsp_std=13.325327490197457:scovhsp_sum=25556.0:send_avg=132.4071038251366:send_max=179.0:send_min=51.0:send_std=29.52409471220908:send_sum=48461.0:sstart_avg=12.96448087431694:sstart_max=59.0:sstart_min=1.0:sstart_std=16.430887906653222:sstart_sum=4745.0],(((((GB_GCA_018699735.1_protein.faa_JABIRP010000242.1_5@PF00015_full_PFAM.314.473:0.325764[&&NHX:Type=GTDB:gtdb_class=c__Alphaproteobacteria:gtdb_domain=d__Bacteria:gtdb_family=f__Thalassobaculaceae:gtdb_genus=g__JABIRP01:gtdb_order=o__Thalassobaculales:gtdb_phylum=p__Proteobacteria:gtdb_species=s__JABIRP01 sp018699735:heptad=MCP-38H:species=d__Bacteria_p__Proteobacteria_c__Alphaproteobacteria_o__Thalassobaculales_f__Thalassobaculaceae_g__JABIRP01_s__JABIRP01 sp018699735],376cb3b7-ae31-4113-b4d7-9f40af7ce2f8_6@MCPsignal.93.131:0.0419099[&&NHX:Sample=rhiztom1:Type=capture:capture_class=c__Gammaproteobacteria:capture_domain=d__Bacteria:capture_family=f__Pseudomonadaceae:capture_genus=g__Pseudomonas_E:capture_order=o__Pseudomonadales:capture_phylum=p__Proteobacteria:capture_species=s__Pseudomonas_E sp016518545:heptad=MCP-38H])0.79:0.143896[&&NHX:Sample_counter=rhiztom1--1:Type_counter=GTDB--1||capture--1:capture_class_counter=c__Gammaproteobacteria--1:capture_domain_counter=d__Bacteria--1:capture_family_counter=f__Pseudomonadaceae--1:capture_genus_counter=g__Pseudomonas_E--1:capture_order_counter=o__Pseudomonadales--1:capture_phylum_counter=p__Proteobacteria--1:capture_species_counter=s__Pseudomonas_E sp016518545--1:gtdb_class_counter=c__Alphaproteobacteria--1:gtdb_domain_counter=d__Bacteria--1:gtdb_family_counter=f__Thalassobaculaceae--1:gtdb_genus_counter=g__JABIRP01--1:gtdb_order_counter=o__Thalassobaculales--1:gtdb_phylum_counter=p__Proteobacteria--1:gtdb_species_counter=s__JABIRP01 sp018699735--1:heptad_counter=MCP-38H--2:lbd_counter=:lca_tree=s__JABIRP01 sp018699735:name=N788263:ref_name_counter=],(RS_GCF_003053845.1_protein.faa_NZ_QAYG01000005.1_117@PF00015_full_PFAM.248.410:0.430569[&&NHX:Type=GTDB:gtdb_class=c__Alphaproteobacteria:gtdb_domain=d__Bacteria:gtdb_family=f__Stappiaceae:gtdb_genus=g__Breoghania:gtdb_order=o__Rhizobiales:gtdb_phylum=p__Proteobacteria:gtdb_species=s__Breoghania corrubedonensis:heptad=MCP-38H:species=d__Bacteria_p__Proteobacteria_c__Alphaproteobacteria_o__Rhizobiales_f__Stappiaceae_g__Breoghania_s__Breoghania corrubedonensis],ee126e97-83fd-41db-8ba8-6e68b7b9d26f_4@MCPsignal.154.205:0.0685359[&&NHX:Sample=rhiztom1:Type=capture:capture_class=c__Actinomycetia:capture_domain=d__Bacteria:capture_family=f__Cellulomonadaceae:capture_genus=g__Cellulomonas:capture_order=o__Actinomycetales:capture_phylum=p__Actinobacteriota:capture_species=s__Cellulomonas hominis_B:heptad=MCP-38H])0.805:0.191343[&&NHX:Sample_counter=rhiztom1--1:Type_counter=GTDB--1||capture--1:capture_class_counter=c__Actinomycetia--1:capture_domain_counter=d__Bacteria--1:capture_family_counter=f__Cellulomonadaceae--1:capture_genus_counter=g__Cellulomonas--1:capture_order_counter=o__Actinomycetales--1:capture_phylum_counter=p__Actinobacteriota--1:capture_species_counter=s__Cellulomonas hominis_B--1:gtdb_class_counter=c__Alphaproteobacteria--1:gtdb_domain_counter=d__Bacteria--1:gtdb_family_counter=f__Stappiaceae--1:gtdb_genus_counter=g__Breoghania--1:gtdb_order_counter=o__Rhizobiales--1:gtdb_phylum_counter=p__Proteobacteria--1:gtdb_species_counter=s__Breoghania corrubedonensis--1:heptad_counter=MCP-38H--2:lbd_counter=:lca_tree=s__Breoghania corrubedonensis:name=N788266:ref_name_counter=])0.632:0.0350507[&&NHX:Sample_counter=rhiztom1--2:Type_counter=GTDB--2||capture--2:capture_class_counter=c__Actinomycetia--1||c__Gammaproteobacteria--1:capture_domain_counter=d__Bacteria--2:capture_family_counter=f__Cellulomonadaceae--1||f__Pseudomonadaceae--1:capture_genus_counter=g__Cellulomonas--1||g__Pseudomonas_E--1:capture_order_counter=o__Actinomycetales--1||o__Pseudomonadales--1:capture_phylum_counter=p__Actinobacteriota--1||p__Proteobacteria--1:capture_species_counter=s__Cellulomonas hominis_B--1||s__Pseudomonas_E sp016518545--1:gtdb_class_counter=c__Alphaproteobacteria--2:gtdb_domain_counter=d__Bacteria--2:gtdb_family_counter=f__Stappiaceae--1||f__Thalassobaculaceae--1:gtdb_genus_counter=g__Breoghania--1||g__JABIRP01--1:gtdb_order_counter=o__Rhizobiales--1||o__Thalassobaculales--1:gtdb_phylum_counter=p__Proteobacteria--2:gtdb_species_counter=s__Breoghania corrubedonensis--1||s__JABIRP01 sp018699735--1:heptad_counter=MCP-38H--4:lbd_counter=:lca_tree=c__Alphaproteobacteria:name=N788267:ref_name_counter=],(GB_GCA_012926505.1_protein.faa_JABBNT010000004.1_58@PF00015_full_PFAM.509.708:0.234986[&&NHX:Type=GTDB:gtdb_class=c__Alphaproteobacteria:gtdb_domain=d__Bacteria:gtdb_family=f__GCA-2696645:gtdb_genus=g__GCA-2696645:gtdb_order=o__UBA8366:gtdb_phylum=p__Proteobacteria:gtdb_species=s__GCA-2696645 sp012926505:heptad=MCP-38H:species=d__Bacteria_p__Proteobacteria_c__Alphaproteobacteria_o__UBA8366_f__GCA-2696645_g__GCA-2696645_s__GCA-2696645 sp012926505],(RS_GCF_004005845.1_protein.faa_NZ_SADE01000002.1_928@PF00015_full_PFAM.430.705:0.221354[&&NHX:Type=GTDB:gtdb_class=c__Alphaproteobacteria:gtdb_domain=d__Bacteria:gtdb_family=f__GCA-2696645:gtdb_genus=g__Hwanghaeella:gtdb_order=o__UBA8366:gtdb_phylum=p__Proteobacteria:gtdb_species=s__Hwanghaeella grinnelliae:heptad=MCP-38H:species=d__Bacteria_p__Proteobacteria_c__Alphaproteobacteria_o__UBA8366_f__GCA-2696645_g__Hwanghaeella_s__Hwanghaeella grinnelliae],(RS_GCF_014904795.1_protein.faa_NZ_JACZFS010000033.1_69@PF00015_full_PFAM.393.594:0.00349268[&&NHX:Type=GTDB:gtdb_class=c__Alphaproteobacteria:gtdb_domain=d__Bacteria:gtdb_family=f__Thalassobaculaceae:gtdb_genus=g__Nisaea:gtdb_order=o__Thalassobaculales:gtdb_phylum=p__Proteobacteria:gtdb_species=s__Nisaea nitritireducens:heptad=MCP-38H:species=d__Bacteria_p__Proteobacteria_c__Alphaproteobacteria_o__Thalassobaculales_f__Thalassobaculaceae_g__Nisaea_s__Nisaea nitritireducens],RS_GCF_000426505.1_protein.faa_NZ_AUFM01000015.1_180@PF00015_full_PFAM.393.593:5e-09[&&NHX:Type=GTDB:gtdb_class=c__Alphaproteobacteria:gtdb_domain=d__Bacteria:gtdb_family=f__Thalassobaculaceae:gtdb_genus=g__Nisaea:gtdb_order=o__Thalassobaculales:gtdb_phylum=p__Proteobacteria:gtdb_species=s__Nisaea denitrificans:heptad=MCP-38H:species=d__Bacteria_p__Proteobacteria_c__Alphaproteobacteria_o__Thalassobaculales_f__Thalassobaculaceae_g__Nisaea_s__Nisaea denitrificans])1:0.309977[&&NHX:Sample_counter=:Type_counter=GTDB--2:capture_class_counter=:capture_domain_counter=:capture_family_counter=:capture_genus_counter=:capture_order_counter=:capture_phylum_counter=:capture_species_counter=:evoltype=D:gtdb_class_counter=c__Alphaproteobacteria--2:gtdb_domain_counter=d__Bacteria--2:gtdb_family_counter=f__Thalassobaculaceae--2:gtdb_genus_counter=g__Nisaea--2:gtdb_order_counter=o__Thalassobaculales--2:gtdb_phylum_counter=p__Proteobacteria--2:gtdb_species_counter=s__Nisaea denitrificans--1||s__Nisaea nitritireducens--1:heptad_counter=MCP-38H--2:lbd_counter=:lca=d__Bacteria:lca_tree=g__Nisaea:name=N788272:ref_name_counter=])0.965:0.134262[&&NHX:Sample_counter=:Type_counter=GTDB--3:capture_class_counter=:capture_domain_counter=:capture_family_counter=:capture_genus_counter=:capture_order_counter=:capture_phylum_counter=:capture_species_counter=:evoltype=D:gtdb_class_counter=c__Alphaproteobacteria--3:gtdb_domain_counter=d__Bacteria--3:gtdb_family_counter=f__GCA-2696645--1||f__Thalassobaculaceae--2:gtdb_genus_counter=g__Hwanghaeella--1||g__Nisaea--2:gtdb_order_counter=o__Thalassobaculales--2||o__UBA8366--1:gtdb_phylum_counter=p__Proteobacteria--3:gtdb_species_counter=s__Hwanghaeella grinnelliae--1||s__Nisaea denitrificans--1||s__Nisaea nitritireducens--1:heptad_counter=MCP-38H--3:lbd_counter=:lca=d__Bacteria:lca_tree=c__Alphaproteobacteria:name=N788273:ref_name_counter=])0.99:0.216579[&&NHX:Sample_counter=:Type_counter=GTDB--4:capture_class_counter=:capture_domain_counter=:capture_family_counter=:capture_genus_counter=:capture_order_counter=:capture_phylum_counter=:capture_species_counter=:evoltype=D:gtdb_class_counter=c__Alphaproteobacteria--4:gtdb_domain_counter=d__Bacteria--4:gtdb_family_counter=f__GCA-2696645--2||f__Thalassobaculaceae--2:gtdb_genus_counter=g__GCA-2696645--1||g__Hwanghaeella--1||g__Nisaea--2:gtdb_order_counter=o__Thalassobaculales--2||o__UBA8366--2:gtdb_phylum_counter=p__Proteobacteria--4:gtdb_species_counter=s__GCA-2696645 sp012926505--1||s__Hwanghaeella grinnelliae--1||s__Nisaea denitrificans--1||s__Nisaea nitritireducens--1:heptad_counter=MCP-38H--4:lbd_counter=:lca=d__Bacteria:lca_tree=c__Alphaproteobacteria:name=N788274:ref_name_counter=])0.75:0.0262978[&&NHX:Sample_counter=rhiztom1--2:Type_counter=GTDB--6||capture--2:capture_class_counter=c__Actinomycetia--1||c__Gammaproteobacteria--1:capture_domain_counter=d__Bacteria--2:capture_family_counter=f__Cellulomonadaceae--1||f__Pseudomonadaceae--1:capture_genus_counter=g__Cellulomonas--1||g__Pseudomonas_E--1:capture_order_counter=o__Actinomycetales--1||o__Pseudomonadales--1:capture_phylum_counter=p__Actinobacteriota--1||p__Proteobacteria--1:capture_species_counter=s__Cellulomonas hominis_B--1||s__Pseudomonas_E sp016518545--1:gtdb_class_counter=c__Alphaproteobacteria--6:gtdb_domain_counter=d__Bacteria--6:gtdb_family_counter=f__GCA-2696645--2||f__Stappiaceae--1||f__Thalassobaculaceae--3:gtdb_genus_counter=g__Breoghania--1||g__GCA-2696645--1||g__Hwanghaeella--1||g__JABIRP01--1||g__Nisaea--2:gtdb_order_counter=o__Rhizobiales--1||o__Thalassobaculales--3||o__UBA8366--2:gtdb_phylum_counter=p__Proteobacteria--6:gtdb_species_counter=s__Breoghania corrubedonensis--1||s__GCA-2696645 sp012926505--1||s__Hwanghaeella grinnelliae--1||s__JABIRP01 sp018699735--1||s__Nisaea denitrificans--1||s__Nisaea nitritireducens--1:heptad_counter=MCP-38H--8:lbd_counter=:lca_tree=c__Alphaproteobacteria:name=N788275:ref_name_counter=],(936da94e-1b5a-43bc-9c88-236c0c0afd2d_4@MCPsignal.37.105:5e-09[&&NHX:Sample=rhiztom1:Type=capture:capture_class=c__Gammaproteobacteria:capture_domain=d__Bacteria:capture_family=f__Burkholderiaceae:capture_genus=g__Pseudoduganella:capture_order=o__Burkholderiales:capture_phylum=p__Proteobacteria:capture_species=s__Pseudoduganella flava:heptad=MCP-38H],((((0f6bf917-f21e-45cb-961e-3335ce4dbc87_4@MCPsignal.50.112:5e-09[&&NHX:Sample=rhiztom1:Type=capture:capture_class=c__Gammaproteobacteria:capture_domain=d__Bacteria:capture_family=f__Burkholderiaceae:capture_genus=g__Pseudoduganella:capture_order=o__Burkholderiales:capture_phylum=p__Proteobacteria:capture_species=s__Pseudoduganella flava:heptad=MCP-38H],(98c0c6a5-efc9-4aa0-b916-53199fc14011_4@MCPsignal.113.201:0.034096[&&NHX:Sample=rhiztom1:Type=capture:capture_class=c__Gammaproteobacteria:capture_domain=d__Bacteria:capture_family=f__Burkholderiaceae:capture_genus=g__Pseudoduganella:capture_order=o__Burkholderiales:capture_phylum=p__Proteobacteria:capture_species=s__Pseudoduganella flava:heptad=MCP-38H],fa15c8a1-4173-4720-874a-277cccf32ad6_3@MCPsignal.25.77:5e-09[&&NHX:Sample=rhiztom1:Type=capture:capture_class=c__Gammaproteobacteria:capture_domain=d__Bacteria:capture_family=f__Burkholderiaceae:capture_genus=g__Pseudoduganella:capture_order=o__Burkholderiales:capture_phylum=p__Proteobacteria:capture_species=s__Pseudoduganella flava:heptad=MCP-38H])0:5e-09[&&NHX:Sample_counter=rhiztom1--2:Type_counter=capture--2:capture_class_counter=c__Gammaproteobacteria--2:capture_domain_counter=d__Bacteria--2:capture_family_counter=f__Burkholderiaceae--2:capture_genus_counter=g__Pseudoduganella--2:capture_order_counter=o__Burkholderiales--2:capture_phylum_counter=p__Proteobacteria--2:capture_species_counter=s__Pseudoduganella flava--2:gtdb_class_counter=:gtdb_domain_counter=:gtdb_family_counter=:gtdb_genus_counter=:gtdb_order_counter=:gtdb_phylum_counter=:gtdb_species_counter=:heptad_counter=MCP-38H--2:lbd_counter=:name=N788280:ref_name_counter=])0:5e-09[&&NHX:Sample_counter=rhiztom1--3:Type_counter=capture--3:capture_class_counter=c__Gammaproteobacteria--3:capture_domain_counter=d__Bacteria--3:capture_family_counter=f__Burkholderiaceae--3:capture_genus_counter=g__Pseudoduganella--3:capture_order_counter=o__Burkholderiales--3:capture_phylum_counter=p__Proteobacteria--3:capture_species_counter=s__Pseudoduganella flava--3:gtdb_class_counter=:gtdb_domain_counter=:gtdb_family_counter=:gtdb_genus_counter=:gtdb_order_counter=:gtdb_phylum_counter=:gtdb_species_counter=:heptad_counter=MCP-38H--3:lbd_counter=:name=N788281:ref_name_counter=],9028fe29-1b04-41c7-97ef-32c4578ecaf0_4@MCPsignal.118.187:0.0237679[&&NHX:Sample=rhiztom1:Type=capture:capture_class=c__Gammaproteobacteria:capture_domain=d__Bacteria:capture_family=f__Burkholderiaceae:capture_genus=g__Pseudoduganella:capture_order=o__Burkholderiales:capture_phylum=p__Proteobacteria:capture_species=s__Pseudoduganella flava:heptad=MCP-38H])0:5e-09[&&NHX:Sample_counter=rhiztom1--4:Type_counter=capture--4:capture_class_counter=c__Gammaproteobacteria--4:capture_domain_counter=d__Bacteria--4:capture_family_counter=f__Burkholderiaceae--4:capture_genus_counter=g__Pseudoduganella--4:capture_order_counter=o__Burkholderiales--4:capture_phylum_counter=p__Proteobacteria--4:capture_species_counter=s__Pseudoduganella flava--4:gtdb_class_counter=:gtdb_domain_counter=:gtdb_family_counter=:gtdb_genus_counter=:gtdb_order_counter=:gtdb_phylum_counter=:gtdb_species_counter=:heptad_counter=MCP-38H--4:lbd_counter=:name=N788283:ref_name_counter=],((032a8e41-e6cf-582d-b764-487b07fa7d07_2@MCPsignal.128.184:0.0329696[&&NHX:Sample=rhiztom1:Type=capture:capture_class=c__Bacilli:capture_domain=d__Bacteria:capture_family=f__Paenibacillaceae:capture_genus=g__Paenibacillus_Z:capture_order=o__Paenibacillales:capture_phylum=p__Firmicutes:capture_species=s__Paenibacillus_Z glycinis:heptad=MCP-38H],41d429ee-25c2-438c-8284-8cb97b6bf54d_1@MCPsignal.168.224:5e-09[&&NHX:Sample=rhiztom1:Type=capture:capture_class=c__Gammaproteobacteria:capture_domain=d__Bacteria:capture_family=f__Burkholderiaceae:capture_genus=g__Pseudoduganella:capture_order=o__Burkholderiales:capture_phylum=p__Proteobacteria:capture_species=s__Pseudoduganella flava:heptad=MCP-38H])0:5e-09[&&NHX:Sample_counter=rhiztom1--2:Type_counter=capture--2:capture_class_counter=c__Bacilli--1||c__Gammaproteobacteria--1:capture_domain_counter=d__Bacteria--2:capture_family_counter=f__Burkholderiaceae--1||f__Paenibacillaceae--1:capture_genus_counter=g__Paenibacillus_Z--1||g__Pseudoduganella--1:capture_order_counter=o__Burkholderiales--1||o__Paenibacillales--1:capture_phylum_counter=p__Firmicutes--1||p__Proteobacteria--1:capture_species_counter=s__Paenibacillus_Z glycinis--1||s__Pseudoduganella flava--1:gtdb_class_counter=:gtdb_domain_counter=:gtdb_family_counter=:gtdb_genus_counter=:gtdb_order_counter=:gtdb_phylum_counter=:gtdb_species_counter=:heptad_counter=MCP-38H--2:lbd_counter=:name=N788286:ref_name_counter=],((((3b8207b9-e21d-4eaf-b64e-8df6bf0867eb_4@MCPsignal.23.72:0[&&NHX:Sample=rhiztom1:Type=capture:capture_class=c__Gammaproteobacteria:capture_domain=d__Bacteria:capture_family=f__Burkholderiaceae:capture_genus=g__Pseudoduganella:capture_order=o__Burkholderiales:capture_phylum=p__Proteobacteria:capture_species=s__Pseudoduganella flava:heptad=MCP-38H],1d7a7cf7-72f9-4580-ae7b-21183761ca1f_4@MCPsignal.23.72:0[&&NHX:Sample=rhiztom1:Type=capture:capture_class=c__Gammaproteobacteria:capture_domain=d__Bacteria:capture_family=f__Burkholderiaceae:capture_genus=g__Pseudoduganella:capture_order=o__Burkholderiales:capture_phylum=p__Proteobacteria:capture_species=s__Pseudoduganella flava:heptad=MCP-38H]):5e-09[&&NHX:Sample_counter=rhiztom1--2:Type_counter=capture--2:capture_class_counter=c__Gammaproteobacteria--2:capture_domain_counter=d__Bacteria--2:capture_family_counter=f__Burkholderiaceae--2:capture_genus_counter=g__Pseudoduganella--2:capture_order_counter=o__Burkholderiales--2:capture_phylum_counter=p__Proteobacteria--2:capture_species_counter=s__Pseudoduganella flava--2:gtdb_class_counter=:gtdb_domain_counter=:gtdb_family_counter=:gtdb_genus_counter=:gtdb_order_counter=:gtdb_phylum_counter=:gtdb_species_counter=:heptad_counter=MCP-38H--2:lbd_counter=:name=N788289:ref_name_counter=],29d1e389-312c-4ec0-8932-28ed40723870_4@MCPsignal.20.71:5e-09[&&NHX:Sample=rhiztom1:Type=capture:capture_class=c__Gammaproteobacteria:capture_domain=d__Bacteria:capture_family=f__Burkholderiaceae:capture_genus=g__Pseudoduganella:capture_order=o__Burkholderiales:capture_phylum=p__Proteobacteria:capture_species=s__Pseudoduganella flava:heptad=MCP-38H])0.93:0.0848927[&&NHX:Sample_counter=rhiztom1--3:Type_counter=capture--3:capture_class_counter=c__Gammaproteobacteria--3:capture_domain_counter=d__Bacteria--3:capture_family_counter=f__Burkholderiaceae--3:capture_genus_counter=g__Pseudoduganella--3:capture_order_counter=o__Burkholderiales--3:capture_phylum_counter=p__Proteobacteria--3:capture_species_counter=s__Pseudoduganella flava--3:gtdb_class_counter=:gtdb_domain_counter=:gtdb_family_counter=:gtdb_genus_counter=:gtdb_order_counter=:gtdb_phylum_counter=:gtdb_species_counter=:heptad_counter=MCP-38H--3:lbd_counter=:name=N788291:ref_name_counter=],(150cf39f-ff42-4f7b-ba17-785ffd371162_6@MCPsignal.144.203:5e-09[&&NHX:Sample=rhiztom1:Type=capture:capture_class=c__Gammaproteobacteria:capture_domain=d__Bacteria:capture_family=f__Burkholderiaceae:capture_genus=g__Pseudoduganella:capture_order=o__Burkholderiales:capture_phylum=p__Proteobacteria:capture_species=s__Pseudoduganella flava:heptad=MCP-38H],0a0875bf-cdca-495b-af9f-07e0f0260b14_1@MCPsignal.23.81:0.0185459[&&NHX:Sample=rhiztom1:Type=capture:capture_class=c__Alphaproteobacteria:capture_domain=d__Bacteria:capture_family=f__Beijerinckiaceae:capture_genus=g__Methylobacterium:capture_order=o__Rhizobiales:capture_phylum=p__Proteobacteria:capture_species=s__Methylobacterium dankookense:heptad=MCP-38H])0:5e-09[&&NHX:Sample_counter=rhiztom1--2:Type_counter=capture--2:capture_class_counter=c__Alphaproteobacteria--1||c__Gammaproteobacteria--1:capture_domain_counter=d__Bacteria--2:capture_family_counter=f__Beijerinckiaceae--1||f__Burkholderiaceae--1:capture_genus_counter=g__Methylobacterium--1||g__Pseudoduganella--1:capture_order_counter=o__Burkholderiales--1||o__Rhizobiales--1:capture_phylum_counter=p__Proteobacteria--2:capture_species_counter=s__Methylobacterium dankookense--1||s__Pseudoduganella flava--1:gtdb_class_counter=:gtdb_domain_counter=:gtdb_family_counter=:gtdb_genus_counter=:gtdb_order_counter=:gtdb_phylum_counter=:gtdb_species_counter=:heptad_counter=MCP-38H--2:lbd_counter=:name=N788294:ref_name_counter=])0:5e-09[&&NHX:Sample_counter=rhiztom1--5:Type_counter=capture--5:capture_class_counter=c__Alphaproteobacteria--1||c__Gammaproteobacteria--4:capture_domain_counter=d__Bacteria--5:capture_family_counter=f__Beijerinckiaceae--1||f__Burkholderiaceae--4:capture_genus_counter=g__Methylobacterium--1||g__Pseudoduganella--4:capture_order_counter=o__Burkholderiales--4||o__Rhizobiales--1:capture_phylum_counter=p__Proteobacteria--5:capture_species_counter=s__Methylobacterium dankookense--1||s__Pseudoduganella flava--4:gtdb_class_counter=:gtdb_domain_counter=:gtdb_family_counter=:gtdb_genus_counter=:gtdb_order_counter=:gtdb_phylum_counter=:gtdb_species_counter=:heptad_counter=MCP-38H--5:lbd_counter=:name=N788295:ref_name_counter=],b9c22194-3f1c-46e4-9d62-7ebc96bef7dc_4@MCPsignal.956.1015:0.0179329[&&NHX:Sample=rhizpot1:Type=capture:capture_class=c__Alphaproteobacteria:capture_domain=d__Bacteria:capture_family=f__Acetobacteraceae:capture_genus=g__Komagataeibacter:capture_order=o__Acetobacterales:capture_phylum=p__Proteobacteria:capture_species=s__Komagataeibacter intermedius:heptad=MCP-38H])0:5e-09[&&NHX:Sample_counter=rhizpot1--1||rhiztom1--5:Type_counter=capture--6:capture_class_counter=c__Alphaproteobacteria--2||c__Gammaproteobacteria--4:capture_domain_counter=d__Bacteria--6:capture_family_counter=f__Acetobacteraceae--1||f__Beijerinckiaceae--1||f__Burkholderiaceae--4:capture_genus_counter=g__Komagataeibacter--1||g__Methylobacterium--1||g__Pseudoduganella--4:capture_order_counter=o__Acetobacterales--1||o__Burkholderiales--4||o__Rhizobiales--1:capture_phylum_counter=p__Proteobacteria--6:capture_species_counter=s__Komagataeibacter intermedius--1||s__Methylobacterium dankookense--1||s__Pseudoduganella flava--4:gtdb_class_counter=:gtdb_domain_counter=:gtdb_family_counter=:gtdb_genus_counter=:gtdb_order_counter=:gtdb_phylum_counter=:gtdb_species_counter=:heptad_counter=MCP-38H--6:lbd_counter=:name=N788297:ref_name_counter=])0.614:5e-09[&&NHX:Sample_counter=rhizpot1--1||rhiztom1--7:Type_counter=capture--8:capture_class_counter=c__Alphaproteobacteria--2||c__Bacilli--1||c__Gammaproteobacteria--5:capture_domain_counter=d__Bacteria--8:capture_family_counter=f__Acetobacteraceae--1||f__Beijerinckiaceae--1||f__Burkholderiaceae--5||f__Paenibacillaceae--1:capture_genus_counter=g__Komagataeibacter--1||g__Methylobacterium--1||g__Paenibacillus_Z--1||g__Pseudoduganella--5:capture_order_counter=o__Acetobacterales--1||o__Burkholderiales--5||o__Paenibacillales--1||o__Rhizobiales--1:capture_phylum_counter=p__Firmicutes--1||p__Proteobacteria--7:capture_species_counter=s__Komagataeibacter intermedius--1||s__Methylobacterium dankookense--1||s__Paenibacillus_Z glycinis--1||s__Pseudoduganella flava--5:gtdb_class_counter=:gtdb_domain_counter=:gtdb_family_counter=:gtdb_genus_counter=:gtdb_order_counter=:gtdb_phylum_counter=:gtdb_species_counter=:heptad_counter=MCP-38H--8:lbd_counter=:name=N788298:ref_name_counter=])0.336:5e-09[&&NHX:Sample_counter=rhizpot1--1||rhiztom1--11:Type_counter=capture--12:capture_class_counter=c__Alphaproteobacteria--2||c__Bacilli--1||c__Gammaproteobacteria--9:capture_domain_counter=d__Bacteria--12:capture_family_counter=f__Acetobacteraceae--1||f__Beijerinckiaceae--1||f__Burkholderiaceae--9||f__Paenibacillaceae--1:capture_genus_counter=g__Komagataeibacter--1||g__Methylobacterium--1||g__Paenibacillus_Z--1||g__Pseudoduganella--9:capture_order_counter=o__Acetobacterales--1||o__Burkholderiales--9||o__Paenibacillales--1||o__Rhizobiales--1:capture_phylum_counter=p__Firmicutes--1||p__Proteobacteria--11:capture_species_counter=s__Komagataeibacter intermedius--1||s__Methylobacterium dankookense--1||s__Paenibacillus_Z glycinis--1||s__Pseudoduganella flava--9:gtdb_class_counter=:gtdb_domain_counter=:gtdb_family_counter=:gtdb_genus_counter=:gtdb_order_counter=:gtdb_phylum_counter=:gtdb_species_counter=:heptad_counter=MCP-38H--12:lbd_counter=:name=N788299:ref_name_counter=],(0c185700-d72a-48a8-8b78-64cb9c107fc6_4@MCPsignal.155.222:0[&&NHX:Sample=rhiztom1:Type=capture:capture_class=c__Alphaproteobacteria:capture_domain=d__Bacteria:capture_family=f__Stappiaceae:capture_genus=g__Stappia:capture_order=o__Rhizobiales:capture_phylum=p__Proteobacteria:capture_species=s__Stappia sp002722295:heptad=MCP-38H],3d73d5ff-3dc4-45be-9e4f-c952ee512e4d_4@MCPsignal.27.94:0[&&NHX:Sample=rhiztom1:Type=capture:capture_class=c__Gammaproteobacteria:capture_domain=d__Bacteria:capture_family=f__Burkholderiaceae:capture_genus=g__Pseudoduganella:capture_order=o__Burkholderiales:capture_phylum=p__Proteobacteria:capture_species=s__Pseudoduganella flava:heptad=MCP-38H]):5e-09[&&NHX:Sample_counter=rhiztom1--2:Type_counter=capture--2:capture_class_counter=c__Alphaproteobacteria--1||c__Gammaproteobacteria--1:capture_domain_counter=d__Bacteria--2:capture_family_counter=f__Burkholderiaceae--1||f__Stappiaceae--1:capture_genus_counter=g__Pseudoduganella--1||g__Stappia--1:capture_order_counter=o__Burkholderiales--1||o__Rhizobiales--1:capture_phylum_counter=p__Proteobacteria--2:capture_species_counter=s__Pseudoduganella flava--1||s__Stappia sp002722295--1:gtdb_class_counter=:gtdb_domain_counter=:gtdb_family_counter=:gtdb_genus_counter=:gtdb_order_counter=:gtdb_phylum_counter=:gtdb_species_counter=:heptad_counter=MCP-38H--2:lbd_counter=:name=N788302:ref_name_counter=])0:5e-09[&&NHX:Sample_counter=rhizpot1--1||rhiztom1--13:Type_counter=capture--14:capture_class_counter=c__Alphaproteobacteria--3||c__Bacilli--1||c__Gammaproteobacteria--10:capture_domain_counter=d__Bacteria--14:capture_family_counter=f__Acetobacteraceae--1||f__Beijerinckiaceae--1||f__Burkholderiaceae--10||f__Paenibacillaceae--1||f__Stappiaceae--1:capture_genus_counter=g__Komagataeibacter--1||g__Methylobacterium--1||g__Paenibacillus_Z--1||g__Pseudoduganella--10||g__Stappia--1:capture_order_counter=o__Acetobacterales--1||o__Burkholderiales--10||o__Paenibacillales--1||o__Rhizobiales--2:capture_phylum_counter=p__Firmicutes--1||p__Proteobacteria--13:capture_species_counter=s__Komagataeibacter intermedius--1||s__Methylobacterium dankookense--1||s__Paenibacillus_Z glycinis--1||s__Pseudoduganella flava--10||s__Stappia sp002722295--1:gtdb_class_counter=:gtdb_domain_counter=:gtdb_family_counter=:gtdb_genus_counter=:gtdb_order_counter=:gtdb_phylum_counter=:gtdb_species_counter=:heptad_counter=MCP-38H--14:lbd_counter=:name=N788303:ref_name_counter=])0.986:0.170904[&&NHX:Sample_counter=rhizpot1--1||rhiztom1--14:Type_counter=capture--15:capture_class_counter=c__Alphaproteobacteria--3||c__Bacilli--1||c__Gammaproteobacteria--11:capture_domain_counter=d__Bacteria--15:capture_family_counter=f__Acetobacteraceae--1||f__Beijerinckiaceae--1||f__Burkholderiaceae--11||f__Paenibacillaceae--1||f__Stappiaceae--1:capture_genus_counter=g__Komagataeibacter--1||g__Methylobacterium--1||g__Paenibacillus_Z--1||g__Pseudoduganella--11||g__Stappia--1:capture_order_counter=o__Acetobacterales--1||o__Burkholderiales--11||o__Paenibacillales--1||o__Rhizobiales--2:capture_phylum_counter=p__Firmicutes--1||p__Proteobacteria--14:capture_species_counter=s__Komagataeibacter intermedius--1||s__Methylobacterium dankookense--1||s__Paenibacillus_Z glycinis--1||s__Pseudoduganella flava--11||s__Stappia sp002722295--1:gtdb_class_counter=:gtdb_domain_counter=:gtdb_family_counter=:gtdb_genus_counter=:gtdb_order_counter=:gtdb_phylum_counter=:gtdb_species_counter=:heptad_counter=MCP-38H--15:lbd_counter=:name=N788304:ref_name_counter=])0.899:0.069453[&&NHX:Sample_counter=rhizpot1--1||rhiztom1--16:Type_counter=GTDB--6||capture--17:capture_class_counter=c__Actinomycetia--1||c__Alphaproteobacteria--3||c__Bacilli--1||c__Gammaproteobacteria--12:capture_domain_counter=d__Bacteria--17:capture_family_counter=f__Acetobacteraceae--1||f__Beijerinckiaceae--1||f__Burkholderiaceae--11||f__Cellulomonadaceae--1||f__Paenibacillaceae--1||f__Pseudomonadaceae--1||f__Stappiaceae--1:capture_genus_counter=g__Cellulomonas--1||g__Komagataeibacter--1||g__Methylobacterium--1||g__Paenibacillus_Z--1||g__Pseudoduganella--11||g__Pseudomonas_E--1||g__Stappia--1:capture_order_counter=o__Acetobacterales--1||o__Actinomycetales--1||o__Burkholderiales--11||o__Paenibacillales--1||o__Pseudomonadales--1||o__Rhizobiales--2:capture_phylum_counter=p__Actinobacteriota--1||p__Firmicutes--1||p__Proteobacteria--15:capture_species_counter=s__Cellulomonas hominis_B--1||s__Komagataeibacter intermedius--1||s__Methylobacterium dankookense--1||s__Paenibacillus_Z glycinis--1||s__Pseudoduganella flava--11||s__Pseudomonas_E sp016518545--1||s__Stappia sp002722295--1:gtdb_class_counter=c__Alphaproteobacteria--6:gtdb_domain_counter=d__Bacteria--6:gtdb_family_counter=f__GCA-2696645--2||f__Stappiaceae--1||f__Thalassobaculaceae--3:gtdb_genus_counter=g__Breoghania--1||g__GCA-2696645--1||g__Hwanghaeella--1||g__JABIRP01--1||g__Nisaea--2:gtdb_order_counter=o__Rhizobiales--1||o__Thalassobaculales--3||o__UBA8366--2:gtdb_phylum_counter=p__Proteobacteria--6:gtdb_species_counter=s__Breoghania corrubedonensis--1||s__GCA-2696645 sp012926505--1||s__Hwanghaeella grinnelliae--1||s__JABIRP01 sp018699735--1||s__Nisaea denitrificans--1||s__Nisaea nitritireducens--1:heptad_counter=MCP-38H--23:lbd_counter=:lca_tree=c__Alphaproteobacteria:name=N788305:ref_name_counter=],(((38cf25f4-271c-4799-a075-bad59d4e5884_3@MCPsignal.125.204:0.0349672[&&NHX:Sample=rhiztom3:Type=capture:capture_class=c__Actinomycetia:capture_domain=d__Bacteria:capture_family=f__Kineosporiaceae:capture_genus=g__R-H-3:capture_order=o__Actinomycetales:capture_phylum=p__Actinobacteriota:capture_species=s__R-H-3 sp002198675:heptad=MCP-38H],11209113-a024-4c29-a197-b9f9fbdad505_5@MCPsignal.140.215:0.231008[&&NHX:Sample=rhiztom3:Type=capture:capture_class=c__Polyangia:capture_domain=d__Bacteria:capture_family=f__Polyangiaceae:capture_genus=g__SYFR01:capture_order=o__Polyangiales:capture_phylum=p__Myxococcota:capture_species=s__SYFR01 sp005800325:heptad=MCP-38H])0.93:0.145249[&&NHX:Sample_counter=rhiztom3--2:Type_counter=capture--2:capture_class_counter=c__Actinomycetia--1||c__Polyangia--1:capture_domain_counter=d__Bacteria--2:capture_family_counter=f__Kineosporiaceae--1||f__Polyangiaceae--1:capture_genus_counter=g__R-H-3--1||g__SYFR01--1:capture_order_counter=o__Actinomycetales--1||o__Polyangiales--1:capture_phylum_counter=p__Actinobacteriota--1||p__Myxococcota--1:capture_species_counter=s__R-H-3 sp002198675--1||s__SYFR01 sp005800325--1:gtdb_class_counter=:gtdb_domain_counter=:gtdb_family_counter=:gtdb_genus_counter=:gtdb_order_counter=:gtdb_phylum_counter=:gtdb_species_counter=:heptad_counter=MCP-38H--2:lbd_counter=:name=N788308:ref_name_counter=],28d8304b-c12b-4ccb-9f9d-81359f6b5c06_1@MCPsignal.157.234:0.157968[&&NHX:Sample=rhiztom2:Type=capture:capture_class=c__Alphaproteobacteria:capture_domain=d__Bacteria:capture_family=f__Beijerinckiaceae:capture_genus=g__Methylobacterium:capture_order=o__Rhizobiales:capture_phylum=p__Proteobacteria:capture_species=s__Methylobacterium tarhaniae:heptad=MCP-38H])0.702:0.0295226[&&NHX:Sample_counter=rhiztom2--1||rhiztom3--2:Type_counter=capture--3:capture_class_counter=c__Actinomycetia--1||c__Alphaproteobacteria--1||c__Polyangia--1:capture_domain_counter=d__Bacteria--3:capture_family_counter=f__Beijerinckiaceae--1||f__Kineosporiaceae--1||f__Polyangiaceae--1:capture_genus_counter=g__Methylobacterium--1||g__R-H-3--1||g__SYFR01--1:capture_order_counter=o__Actinomycetales--1||o__Polyangiales--1||o__Rhizobiales--1:capture_phylum_counter=p__Actinobacteriota--1||p__Myxococcota--1||p__Proteobacteria--1:capture_species_counter=s__Methylobacterium tarhaniae--1||s__R-H-3 sp002198675--1||s__SYFR01 sp005800325--1:gtdb_class_counter=:gtdb_domain_counter=:gtdb_family_counter=:gtdb_genus_counter=:gtdb_order_counter=:gtdb_phylum_counter=:gtdb_species_counter=:heptad_counter=MCP-38H--3:lbd_counter=:name=N788310:ref_name_counter=],((((RS_GCF_000515335.1_protein.faa_NZ_KI911563.1_976@PF00015_full_PFAM.226.413:1.36814[&&NHX:Type=GTDB:gtdb_class=c__Bacilli:gtdb_domain=d__Bacteria:gtdb_family=f__Paenibacillaceae:gtdb_genus=g__Cohnella:gtdb_order=o__Paenibacillales:gtdb_phylum=p__Firmicutes:gtdb_species=s__Cohnella panacarvi:heptad=MCP-44H:species=d__Bacteria_p__Firmicutes_c__Bacilli_o__Paenibacillales_f__Paenibacillaceae_g__Cohnella_s__Cohnella panacarvi],4cca918c-b020-50a8-8189-d71daeb78207_4@MCPsignal.26.94:0.0533583[&&NHX:Sample=rhiztom3:Type=capture:capture_class=c__Alphaproteobacteria:capture_domain=d__Bacteria:capture_family=f__Ancalomicrobiaceae:capture_genus=g__Pinisolibacter:capture_order=o__Rhizobiales:capture_phylum=p__Proteobacteria:capture_species=s__Pinisolibacter sp002298965:heptad=MCP-38H])0.409:0.059001[&&NHX:Sample_counter=rhiztom3--1:Type_counter=GTDB--1||capture--1:capture_class_counter=c__Alphaproteobacteria--1:capture_domain_counter=d__Bacteria--1:capture_family_counter=f__Ancalomicrobiaceae--1:capture_genus_counter=g__Pinisolibacter--1:capture_order_counter=o__Rhizobiales--1:capture_phylum_counter=p__Proteobacteria--1:capture_species_counter=s__Pinisolibacter sp002298965--1:gtdb_class_counter=c__Bacilli--1:gtdb_domain_counter=d__Bacteria--1:gtdb_family_counter=f__Paenibacillaceae--1:gtdb_genus_counter=g__Cohnella--1:gtdb_order_counter=o__Paenibacillales--1:gtdb_phylum_counter=p__Firmicutes--1:gtdb_species_counter=s__Cohnella panacarvi--1:heptad_counter=MCP-38H--1||MCP-44H--1:lbd_counter=:lca_tree=s__Cohnella panacarvi:name=N788313:ref_name_counter=],((345fb55c-edb0-45e5-9920-6e8a78468135_4@MCPsignal.25.71:0[&&NHX:Sample=rhiztom1:Type=capture:capture_class=c__Desulfovibrionia:capture_domain=d__Bacteria:capture_family=f__Desulfovibrionaceae:capture_genus=g__Solidesulfovibrio:capture_order=o__Desulfovibrionales:capture_phylum=p__Desulfobacterota_I:capture_species=s__Solidesulfovibrio magneticus_A:heptad=MCP-38H],9536b143-296d-48e5-94be-7072f429f732_4@MCPsignal.25.71:0[&&NHX:Sample=rhiztom1:Type=capture:capture_class=c__Gammaproteobacteria:capture_domain=d__Bacteria:capture_family=f__Burkholderiaceae:capture_genus=g__Collimonas:capture_order=o__Burkholderiales:capture_phylum=p__Proteobacteria:capture_species=s__Collimonas fungivorans_A:heptad=MCP-38H]):5e-09[&&NHX:Sample_counter=rhiztom1--2:Type_counter=capture--2:capture_class_counter=c__Desulfovibrionia--1||c__Gammaproteobacteria--1:capture_domain_counter=d__Bacteria--2:capture_family_counter=f__Burkholderiaceae--1||f__Desulfovibrionaceae--1:capture_genus_counter=g__Collimonas--1||g__Solidesulfovibrio--1:capture_order_counter=o__Burkholderiales--1||o__Desulfovibrionales--1:capture_phylum_counter=p__Desulfobacterota_I--1||p__Proteobacteria--1:capture_species_counter=s__Collimonas fungivorans_A--1||s__Solidesulfovibrio magneticus_A--1:gtdb_class_counter=:gtdb_domain_counter=:gtdb_family_counter=:gtdb_genus_counter=:gtdb_order_counter=:gtdb_phylum_counter=:gtdb_species_counter=:heptad_counter=MCP-38H--2:lbd_counter=:name=N788316:ref_name_counter=],6b16d922-e95c-41d9-a4ec-b699c80363c9_4@MCPsignal.20.69:6e-09[&&NHX:Sample=rhiztom1:Type=capture:capture_class=c__Gammaproteobacteria:capture_domain=d__Bacteria:capture_family=f__Burkholderiaceae:capture_genus=g__Collimonas:capture_order=o__Burkholderiales:capture_phylum=p__Proteobacteria:capture_species=s__Collimonas fungivorans_A:heptad=MCP-38H])0.872:0.115082[&&NHX:Sample_counter=rhiztom1--3:Type_counter=capture--3:capture_class_counter=c__Desulfovibrionia--1||c__Gammaproteobacteria--2:capture_domain_counter=d__Bacteria--3:capture_family_counter=f__Burkholderiaceae--2||f__Desulfovibrionaceae--1:capture_genus_counter=g__Collimonas--2||g__Solidesulfovibrio--1:capture_order_counter=o__Burkholderiales--2||o__Desulfovibrionales--1:capture_phylum_counter=p__Desulfobacterota_I--1||p__Proteobacteria--2:capture_species_counter=s__Collimonas fungivorans_A--2||s__Solidesulfovibrio magneticus_A--1:gtdb_class_counter=:gtdb_domain_counter=:gtdb_family_counter=:gtdb_genus_counter=:gtdb_order_counter=:gtdb_phylum_counter=:gtdb_species_counter=:heptad_counter=MCP-38H--3:lbd_counter=:name=N788318:ref_name_counter=])0.1:0.0984451[&&NHX:Sample_counter=rhiztom1--3||rhiztom3--1:Type_counter=GTDB--1||capture--4:capture_class_counter=c__Alphaproteobacteria--1||c__Desulfovibrionia--1||c__Gammaproteobacteria--2:capture_domain_counter=d__Bacteria--4:capture_family_counter=f__Ancalomicrobiaceae--1||f__Burkholderiaceae--2||f__Desulfovibrionaceae--1:capture_genus_counter=g__Collimonas--2||g__Pinisolibacter--1||g__Solidesulfovibrio--1:capture_order_counter=o__Burkholderiales--2||o__Desulfovibrionales--1||o__Rhizobiales--1:capture_phylum_counter=p__Desulfobacterota_I--1||p__Proteobacteria--3:capture_species_counter=s__Collimonas fungivorans_A--2||s__Pinisolibacter sp002298965--1||s__Solidesulfovibrio magneticus_A--1:gtdb_class_counter=c__Bacilli--1:gtdb_domain_counter=d__Bacteria--1:gtdb_family_counter=f__Paenibacillaceae--1:gtdb_genus_counter=g__Cohnella--1:gtdb_order_counter=o__Paenibacillales--1:gtdb_phylum_counter=p__Firmicutes--1:gtdb_species_counter=s__Cohnella panacarvi--1:heptad_counter=MCP-38H--4||MCP-44H--1:lbd_counter=:lca_tree=s__Cohnella panacarvi:name=N788319:ref_name_counter=],(23836e14-d95e-4cb0-a824-acdbf0909c22_5@MCPsignal.154.208:5e-09[&&NHX:Sample=rhizpot3:Type=capture:capture_class=c__Desulfuromonadia:capture_domain=d__Bacteria:capture_family=f__Syntrophotaleaceae:capture_genus=g__Syntrophotalea_A:capture_order=o__Desulfuromonadales:capture_phylum=p__Desulfobacterota:capture_species=s__Syntrophotalea_A sp013619105:heptad=MCP-38H],(7633ea1b-6e62-4d57-aa65-53525aadfec6_1@MCPsignal.37.67:5e-09[&&NHX:Sample=rhiztom3:Type=capture:capture_class=c__Actinomycetia:capture_domain=d__Bacteria:capture_family=f__Cellulomonadaceae:capture_genus=g__Cellulomonas:capture_order=o__Actinomycetales:capture_phylum=p__Actinobacteriota:capture_species=s__Cellulomonas persica:heptad=MCP-38H],(RS_GCF_001461035.1_protein.faa_NZ_LNAM01000172.1_18@PF00015_full_PFAM.360.542:0.0997669,RS_GCF_001940225.1_protein.faa_NZ_MJID01000010.1_418@PF00015_full_PFAM.329.537:0.150666)0.999:1.49103[&&NHX:Sample_counter=:Type_counter=:capture_class_counter=:capture_domain_counter=:capture_family_counter=:capture_genus_counter=:capture_order_counter=:capture_phylum_counter=:capture_species_counter=:gtdb_class_counter=:gtdb_domain_counter=:gtdb_family_counter=:gtdb_genus_counter=:gtdb_order_counter=:gtdb_phylum_counter=:gtdb_species_counter=:heptad_counter=:lbd_counter=:name=N788324:ref_name_counter=])0:1e-08[&&NHX:Sample_counter=rhiztom3--1:Type_counter=capture--1:capture_class_counter=c__Actinomycetia--1:capture_domain_counter=d__Bacteria--1:capture_family_counter=f__Cellulomonadaceae--1:capture_genus_counter=g__Cellulomonas--1:capture_order_counter=o__Actinomycetales--1:capture_phylum_counter=p__Actinobacteriota--1:capture_species_counter=s__Cellulomonas persica--1:gtdb_class_counter=:gtdb_domain_counter=:gtdb_family_counter=:gtdb_genus_counter=:gtdb_order_counter=:gtdb_phylum_counter=:gtdb_species_counter=:heptad_counter=MCP-38H--1:lbd_counter=:name=N788325:ref_name_counter=])0.791:0.099119[&&NHX:Sample_counter=rhizpot3--1||rhiztom3--1:Type_counter=capture--2:capture_class_counter=c__Actinomycetia--1||c__Desulfuromonadia--1:capture_domain_counter=d__Bacteria--2:capture_family_counter=f__Cellulomonadaceae--1||f__Syntrophotaleaceae--1:capture_genus_counter=g__Cellulomonas--1||g__Syntrophotalea_A--1:capture_order_counter=o__Actinomycetales--1||o__Desulfuromonadales--1:capture_phylum_counter=p__Actinobacteriota--1||p__Desulfobacterota--1:capture_species_counter=s__Cellulomonas persica--1||s__Syntrophotalea_A sp013619105--1:gtdb_class_counter=:gtdb_domain_counter=:gtdb_family_counter=:gtdb_genus_counter=:gtdb_order_counter=:gtdb_phylum_counter=:gtdb_species_counter=:heptad_counter=MCP-38H--2:lbd_counter=:name=N788326:ref_name_counter=])0.633:0.0474574[&&NHX:Sample_counter=rhizpot3--1||rhiztom1--3||rhiztom3--2:Type_counter=GTDB--1||capture--6:capture_class_counter=c__Actinomycetia--1||c__Alphaproteobacteria--1||c__Desulfovibrionia--1||c__Desulfuromonadia--1||c__Gammaproteobacteria--2:capture_domain_counter=d__Bacteria--6:capture_family_counter=f__Ancalomicrobiaceae--1||f__Burkholderiaceae--2||f__Cellulomonadaceae--1||f__Desulfovibrionaceae--1||f__Syntrophotaleaceae--1:capture_genus_counter=g__Cellulomonas--1||g__Collimonas--2||g__Pinisolibacter--1||g__Solidesulfovibrio--1||g__Syntrophotalea_A--1:capture_order_counter=o__Actinomycetales--1||o__Burkholderiales--2||o__Desulfovibrionales--1||o__Desulfuromonadales--1||o__Rhizobiales--1:capture_phylum_counter=p__Actinobacteriota--1||p__Desulfobacterota--1||p__Desulfobacterota_I--1||p__Proteobacteria--3:capture_species_counter=s__Cellulomonas persica--1||s__Collimonas fungivorans_A--2||s__Pinisolibacter sp002298965--1||s__Solidesulfovibrio magneticus_A--1||s__Syntrophotalea_A sp013619105--1:gtdb_class_counter=c__Bacilli--1:gtdb_domain_counter=d__Bacteria--1:gtdb_family_counter=f__Paenibacillaceae--1:gtdb_genus_counter=g__Cohnella--1:gtdb_order_counter=o__Paenibacillales--1:gtdb_phylum_counter=p__Firmicutes--1:gtdb_species_counter=s__Cohnella panacarvi--1:heptad_counter=MCP-38H--6||MCP-44H--1:lbd_counter=:lca_tree=s__Cohnella panacarvi:name=N788327:ref_name_counter=],646e0f5d-d9e3-473a-b157-4441b4d4ba8b_1@MCPsignal.40.95:0.0499266[&&NHX:Sample=rhiztom3:Type=capture:capture_class=c__Alphaproteobacteria:capture_domain=d__Bacteria:capture_family=f__Ancalomicrobiaceae:capture_genus=g__Pinisolibacter:capture_order=o__Rhizobiales:capture_phylum=p__Proteobacteria:capture_species=s__Pinisolibacter sp002298965:heptad=MCP-38H])0.762:0.0634819[&&NHX:Sample_counter=rhizpot3--1||rhiztom1--3||rhiztom3--3:Type_counter=GTDB--1||capture--7:capture_class_counter=c__Actinomycetia--1||c__Alphaproteobacteria--2||c__Desulfovibrionia--1||c__Desulfuromonadia--1||c__Gammaproteobacteria--2:capture_domain_counter=d__Bacteria--7:capture_family_counter=f__Ancalomicrobiaceae--2||f__Burkholderiaceae--2||f__Cellulomonadaceae--1||f__Desulfovibrionaceae--1||f__Syntrophotaleaceae--1:capture_genus_counter=g__Cellulomonas--1||g__Collimonas--2||g__Pinisolibacter--2||g__Solidesulfovibrio--1||g__Syntrophotalea_A--1:capture_order_counter=o__Actinomycetales--1||o__Burkholderiales--2||o__Desulfovibrionales--1||o__Desulfuromonadales--1||o__Rhizobiales--2:capture_phylum_counter=p__Actinobacteriota--1||p__Desulfobacterota--1||p__Desulfobacterota_I--1||p__Proteobacteria--4:capture_species_counter=s__Cellulomonas persica--1||s__Collimonas fungivorans_A--2||s__Pinisolibacter sp002298965--2||s__Solidesulfovibrio magneticus_A--1||s__Syntrophotalea_A sp013619105--1:gtdb_class_counter=c__Bacilli--1:gtdb_domain_counter=d__Bacteria--1:gtdb_family_counter=f__Paenibacillaceae--1:gtdb_genus_counter=g__Cohnella--1:gtdb_order_counter=o__Paenibacillales--1:gtdb_phylum_counter=p__Firmicutes--1:gtdb_species_counter=s__Cohnella panacarvi--1:heptad_counter=MCP-38H--7||MCP-44H--1:lbd_counter=:lca_tree=s__Cohnella panacarvi:name=N788329:ref_name_counter=])0.864:0.0603171[&&NHX:Sample_counter=rhizpot3--1||rhiztom1--3||rhiztom2--1||rhiztom3--5:Type_counter=GTDB--1||capture--10:capture_class_counter=c__Actinomycetia--2||c__Alphaproteobacteria--3||c__Desulfovibrionia--1||c__Desulfuromonadia--1||c__Gammaproteobacteria--2||c__Polyangia--1:capture_domain_counter=d__Bacteria--10:capture_family_counter=f__Ancalomicrobiaceae--2||f__Beijerinckiaceae--1||f__Burkholderiaceae--2||f__Cellulomonadaceae--1||f__Desulfovibrionaceae--1||f__Kineosporiaceae--1||f__Polyangiaceae--1||f__Syntrophotaleaceae--1:capture_genus_counter=g__Cellulomonas--1||g__Collimonas--2||g__Methylobacterium--1||g__Pinisolibacter--2||g__R-H-3--1||g__SYFR01--1||g__Solidesulfovibrio--1||g__Syntrophotalea_A--1:capture_order_counter=o__Actinomycetales--2||o__Burkholderiales--2||o__Desulfovibrionales--1||o__Desulfuromonadales--1||o__Polyangiales--1||o__Rhizobiales--3:capture_phylum_counter=p__Actinobacteriota--2||p__Desulfobacterota--1||p__Desulfobacterota_I--1||p__Myxococcota--1||p__Proteobacteria--5:capture_species_counter=s__Cellulomonas persica--1||s__Collimonas fungivorans_A--2||s__Methylobacterium tarhaniae--1||s__Pinisolibacter sp002298965--2||s__R-H-3 sp002198675--1||s__SYFR01 sp005800325--1||s__Solidesulfovibrio magneticus_A--1||s__Syntrophotalea_A sp013619105--1:gtdb_class_counter=c__Bacilli--1:gtdb_domain_counter=d__Bacteria--1:gtdb_family_counter=f__Paenibacillaceae--1:gtdb_genus_counter=g__Cohnella--1:gtdb_order_counter=o__Paenibacillales--1:gtdb_phylum_counter=p__Firmicutes--1:gtdb_species_counter=s__Cohnella panacarvi--1:heptad_counter=MCP-38H--10||MCP-44H--1:lbd_counter=:lca_tree=s__Cohnella panacarvi:name=N788330:ref_name_counter=])0.477:0.0226149[&&NHX:Sample_counter=rhizpot1--1||rhizpot3--1||rhiztom1--19||rhiztom2--1||rhiztom3--5:Type_counter=GTDB--7||capture--27:capture_class_counter=c__Actinomycetia--3||c__Alphaproteobacteria--6||c__Bacilli--1||c__Desulfovibrionia--1||c__Desulfuromonadia--1||c__Gammaproteobacteria--14||c__Polyangia--1:capture_domain_counter=d__Bacteria--27:capture_family_counter=f__Acetobacteraceae--1||f__Ancalomicrobiaceae--2||f__Beijerinckiaceae--2||f__Burkholderiaceae--13||f__Cellulomonadaceae--2||f__Desulfovibrionaceae--1||f__Kineosporiaceae--1||f__Paenibacillaceae--1||f__Polyangiaceae--1||f__Pseudomonadaceae--1||f__Stappiaceae--1||f__Syntrophotaleaceae--1:capture_genus_counter=g__Cellulomonas--2||g__Collimonas--2||g__Komagataeibacter--1||g__Methylobacterium--2||g__Paenibacillus_Z--1||g__Pinisolibacter--2||g__Pseudoduganella--11||g__Pseudomonas_E--1||g__R-H-3--1||g__SYFR01--1||g__Solidesulfovibrio--1||g__Stappia--1||g__Syntrophotalea_A--1:capture_order_counter=o__Acetobacterales--1||o__Actinomycetales--3||o__Burkholderiales--13||o__Desulfovibrionales--1||o__Desulfuromonadales--1||o__Paenibacillales--1||o__Polyangiales--1||o__Pseudomonadales--1||o__Rhizobiales--5:capture_phylum_counter=p__Actinobacteriota--3||p__Desulfobacterota--1||p__Desulfobacterota_I--1||p__Firmicutes--1||p__Myxococcota--1||p__Proteobacteria--20:capture_species_counter=s__Cellulomonas hominis_B--1||s__Cellulomonas persica--1||s__Collimonas fungivorans_A--2||s__Komagataeibacter intermedius--1||s__Methylobacterium dankookense--1||s__Methylobacterium tarhaniae--1||s__Paenibacillus_Z glycinis--1||s__Pinisolibacter sp002298965--2||s__Pseudoduganella flava--11||s__Pseudomonas_E sp016518545--1||s__R-H-3 sp002198675--1||s__SYFR01 sp005800325--1||s__Solidesulfovibrio magneticus_A--1||s__Stappia sp002722295--1||s__Syntrophotalea_A sp013619105--1:gtdb_class_counter=c__Alphaproteobacteria--6||c__Bacilli--1:gtdb_domain_counter=d__Bacteria--7:gtdb_family_counter=f__GCA-2696645--2||f__Paenibacillaceae--1||f__Stappiaceae--1||f__Thalassobaculaceae--3:gtdb_genus_counter=g__Breoghania--1||g__Cohnella--1||g__GCA-2696645--1||g__Hwanghaeella--1||g__JABIRP01--1||g__Nisaea--2:gtdb_order_counter=o__Paenibacillales--1||o__Rhizobiales--1||o__Thalassobaculales--3||o__UBA8366--2:gtdb_phylum_counter=p__Firmicutes--1||p__Proteobacteria--6:gtdb_species_counter=s__Breoghania corrubedonensis--1||s__Cohnella panacarvi--1||s__GCA-2696645 sp012926505--1||s__Hwanghaeella grinnelliae--1||s__JABIRP01 sp018699735--1||s__Nisaea denitrificans--1||s__Nisaea nitritireducens--1:heptad_counter=MCP-38H--33||MCP-44H--1:lbd_counter=:lca_tree=d__Bacteria:name=N788331:ref_name_counter=])0.797:0.0140206[&&NHX:Sample_counter=rhizpot1--92||rhizpot2--16||rhizpot3--74||rhiztom1--414||rhiztom2--378||rhiztom3--341:Type_counter=GTDB--326||capture--1315:besthit_avg=79.9879781420765:besthit_max=97.0:besthit_min=48.0:besthit_std=10.042614283856343:besthit_sum=29275.6:bitscore_avg=156.10983606557377:bitscore_max=219.0:bitscore_min=60.5:bitscore_std=35.83255826415236:bitscore_sum=57136.2:capture_class_counter=c__Acidobacteriae--1||c__Actinomycetia--129||c__Alphaproteobacteria--693||c__Aquicultoria--2||c__Bacilli--7||c__Brocadiae--1||c__Campylobacteria--1||c__Clostridia--18||c__DTU015--1||c__Deinococci--1||c__Desulfitobacteriia--1||c__Desulfobacteria--1||c__Desulfobulbia--2||c__Desulfotomaculia--1||c__Desulfovibrionia--10||c__Desulfuromonadia--24||c__Eremiobacteria--2||c__Gammaproteobacteria--320||c__Gemmatimonadetes--15||c__Halobacteria--2||c__Holophagae--1||c__Magnetococcia--9||c__Mor1--1||c__Myxococcia--7||c__Negativicutes--5||c__Ozemobacteria--7||c__Phycisphaerae--5||c__Planctomycetia--2||c__Polyangia--6||c__Spirochaetia--7||c__Syntrophia--4||c__Syntrophobacteria--1||c__Thermoanaerobaculia--1||c__Thermodesulfovibrionia--1||c__UBA11346--3||c__UBA1135--12||c__Verrucomicrobiae--5||c__Vicinamibacteria--5||c__XYA12-FULL-58-9--1:capture_domain_counter=d__Archaea--2||d__Bacteria--1313:capture_family_counter=f__21-64-14--2||f__4be13--1||f__ATBO01--1||f__Acetobacteraceae--12||f__Aeromonadaceae--29||f__Alcanivoracaceae--1||f__Ancalomicrobiaceae--3||f__Aquicultoraceae--2||f__Azospirillaceae--31||f__Baltobacteraceae--2||f__Beijerinckiaceae--99||f__Brocadiaceae--1||f__Burkholderiaceae--59||f__Butyricicoccaceae--1||f__CACIAM-22H2--4||f__Casp-alpha2--1||f__Caulobacteraceae--16||f__Cellulomonadaceae--11||f__Cellvibrionaceae--1||f__Chitinibacteraceae--2||f__Chromatiaceae--1||f__Chromobacteriaceae--6||f__Competibacteraceae--4||f__DSM-19610--3||f__DTU013--1||f__Deinococcaceae--1||f__Desulfobulbaceae--2||f__Desulfovibrionaceae--10||f__Devosiaceae--3||f__Dissulfurispiraceae--1||f__Dongiaceae--33||f__Egibacteraceae--1||f__Enterobacteriaceae--7||f__Ferrovibrionaceae--8||f__GWC2-71-9--1||f__Gallionellaceae--5||f__Geminicoccaceae--1||f__Gemmatimonadaceae--12||f__Geoalkalibacteraceae--7||f__Geobacteraceae--3||f__Geodermatophilaceae--73||f__Gottschalkiaceae--1||f__Gp7-AA8--1||f__Halomonadaceae--2||f__Helicobacteraceae--1||f__Heliobacteriaceae--1||f__Holophagaceae--1||f__Hyphomonadaceae--1||f__JAACEH01--5||f__JABLXB01--1||f__JAFGEK01--1||f__JAFLCR01--22||f__JAHDSF01--3||f__Ketobacteraceae--3||f__Kineococcaceae--2||f__Kineosporiaceae--1||f__Lachnospiraceae--6||f__Longimicrobiaceae--2||f__Magnetaquicoccaceae--8||f__Magnetospirillaceae--30||f__Magnetovibrionaceae--1||f__Maricaulaceae--33||f__Methylomonadaceae--1||f__Methylopilaceae--2||f__Micavibrionaceae--1||f__Micromonosporaceae--35||f__Micropepsaceae--1||f__Motilibacteraceae--1||f__Myxococcaceae--7||f__NBRC-103111--2||f__Nannocystaceae--1||f__Natrialbaceae--2||f__Natronospirillaceae--1||f__Nitriliruptoraceae--1||f__Nitrincolaceae--2||f__Nocardioidaceae--2||f__Oleiphilaceae--1||f__Oscillospiraceae--9||f__Ozemobacteraceae--7||f__Paenibacillaceae--2||f__Pelotomaculaceae--1||f__Pirellulaceae--1||f__Polyangiaceae--5||f__Pseudomonadaceae--139||f__Pseudonocardiaceae--1||f__Pseudopelobacteraceae--12||f__RPPD01--1||f__Rhizobiaceae--48||f__Rhodanobacteraceae--4||f__Rhodobacteraceae--12||f__Rhodocyclaceae--15||f__Rhodospirillaceae--3||f__Rhodovibrionaceae--1||f__S140-43--6||f__S144-34--2||f__SHVZ01--7||f__SMYD01--1||f__SXTU01--4||f__SbA1--1||f__Sedimenticolaceae--4||f__Selenomonadaceae--5||f__Smithellaceae--4||f__Sphingomonadaceae--36||f__Stappiaceae--6||f__Streptosporangiaceae--1||f__Succinivibrionaceae--7||f__Syntrophobacteraceae--1||f__Syntrophotaleaceae--1||f__Tenderiaceae--1||f__Tepidamorphaceae--2||f__Thalassobaculaceae--1||f__Thermoguttaceae--1||f__Thioalkalivibrionaceae--3||f__Thiohalomonadaceae--2||f__Tumebacillaceae--1||f__UBA11136--1||f__UBA11346--3||f__UBA12059--6||f__UBA2386--12||f__UBA2562--1||f__UBA8363--1||f__UXAT02--1||f__Usitatibacteraceae--1||f__Verruco-01--1||f__Vibrionaceae--4||f__Vicinamibacteraceae--5||f__WMHbin7--1||f__Wenzhouxiangellaceae--1||f__Xanthobacteraceae--268||f__Xanthomonadaceae--1||f__YIM-B00363--2:capture_genus_counter=g__14-2--2||g__21-64-14--2||g__66-26--1||g__ATBO01--1||g__Acetatifactor--1||g__Acidovorax--1||g__Acidovorax_A--5||g__Actinokineospora--1||g__Actinoplanes--33||g__Actinotalea--1||g__Aeromonas--28||g__Afipia--1||g__Agrobacterium--6||g__Alcanivorax_A--1||g__Allorhizobium--6||g__Allosphingosinicella--3||g__Alpha-05--2||g__Andreesenia--1||g__Aquabacter--1||g__Aquabacterium--1||g__Aquicultor--2||g__Archangium--1||g__Asticcacaulis--1||g__Aureimonas--1||g__Azoarcus--1||g__Azonexus--5||g__Azospirillum--15||g__BM503--4||g__BOG-908--2||g__BOG-930--3||g__BOG-931--5||g__Belnapia--1||g__Blastochloris--4||g__Blastococcus--62||g__Blastomonas--2||g__Bog-209--1||g__Bordetella--1||g__Bosea--41||g__Bradyrhizobium--25||g__Brocadia--1||g__Burkholderia--5||g__Buttiauxella--1||g__CAILNX01--1||g__CAIOYC01--2||g__CAIQQQ01--1||g__CAIULK01--1||g__CAIYCT01--2||g__Caenispirillum--1||g__Cellulomonas--10||g__Ch67--3||g__Chelatococcus_A--3||g__Chitinilyticum--1||g__Chromobacterium--3||g__Cohnella--1||g__Collimonas--2||g__Contendobacter--2||g__Dactylopiibacterium--1||g__Deinococcus--1||g__Denitromonas--1||g__Desulfobulbus--2||g__Desulfonema_C--1||g__Devosia--3||g__Dongia--2||g__Duganella--2||g__Dyella--4||g__ER4--7||g__Egicoccus--1||g__Elarobacter--2||g__Enterovibrio--1||g__Epibacterium--1||g__Erythrobacter--4||g__FEN-1143--1||g__Ferrovibrio--3||g__GWB2-47-37--1||g__Ga0077550--1||g__Gallionella--1||g__Gemmatirosa--3||g__Gemmobacter_B--1||g__Geoalkalibacter--7||g__Geoanaerobacter--3||g__Geodermatophilus--8||g__Geodermatophilus_A--2||g__Geothrix--1||g__Glycocaulis--30||g__HRBIN39--1||g__Halomonas--1||g__Halotalea--1||g__Haloterrigena--1||g__Hansschlegelia--2||g__Heliophilum--1||g__Herbaspirillum--2||g__Hoeflea--5||g__Hylemonella--1||g__Hypericibacter--1||g__Imhoffiella--1||g__Inhella--1||g__JAANAU01--8||g__JAAYDY01--5||g__JAAYUJ01--1||g__JABDRL01--2||g__JABLXB01--1||g__JACDEC01--1||g__JACPPC01--1||g__JACQDQ01--2||g__JACQEP01--1||g__JACRCG01--12||g__JADGBG01--1||g__JADGNX01--1||g__JADJOM01--1||g__JAEUJT01--5||g__JAEUKZ01--2||g__JAEUMZ01--1||g__JAFAYN01--2||g__JAFGEK01--1||g__JAFGNN01--4||g__JAFGRD01--1||g__JAFGSW01--1||g__JAFLCR01--22||g__JAHDSF01--3||g__Janthinobacterium--1||g__Jeongeupia--1||g__Jiella--1||g__Kineococcus--2||g__Komagataeibacter--1||g__Leisingera--1||g__Limimonas--1||g__Luteimonas--1||g__Luteitalea--5||g__Magnetospirillum--9||g__Maricaulis--3||g__Maridesulfovibrio--1||g__Marinobacter_A--1||g__Marinobacterium--2||g__Marmoricola--2||g__Massilia--2||g__Methylobacter_A--1||g__Methylobacterium--33||g__Methylosinus--2||g__Micavibrio_B--1||g__Microvirga--14||g__Mitsuaria--1||g__Modestobacter--1||g__Mycoplana--1||g__NHYN01--1||g__NIC37A-2--4||g__Natrinema--1||g__Neorhizobium--2||g__Nisaea--1||g__Nitrospirillum--2||g__Niveispirillum--12||g__Novosphingobium--5||g__Oricola--2||g__Oryzomicrobium--1||g__Oscillibacter--1||g__Ozemobacter--7||g__PNKF01--8||g__PUKE01--1||g__Paenibacillus_AE--2||g__Paenibacillus_G--1||g__Paenibacillus_M--1||g__Paenibacillus_Z--1||g__Pandoraea--1||g__Paraburkholderia--2||g__Paracraurococcus--1||g__Paroceanicella--1||g__Pectobacterium--4||g__Pelotomaculum_B--1||g__Phaeospirillum--12||g__Phenylobacterium--13||g__Pinisolibacter--3||g__Planobispora--1||g__Plasticicumulans--2||g__Propionivibrio--2||g__Pseudoduganella--26||g__Pseudolabrys--7||g__Pseudomonas--4||g__Pseudomonas_A--4||g__Pseudomonas_B--1||g__Pseudomonas_E--128||g__Pseudomonas_F--1||g__Pseudooceanicola--1||g__QXXE01--1||g__Qipengyuania--1||g__Quinella--5||g__R-H-3--1||g__RGIG4057--1||g__RGIG5472--1||g__RH-AL1--1||g__Rahnella--2||g__Ralstonia--1||g__Rhabdaerophilum--5||g__Rhizobium--17||g__Rhodobacter--3||g__Rhodobacter_B--2||g__Rhodoplanes--222||g__Rhodopseudomonas--2||g__Roseibium--1||g__Roseicyclus--1||g__Roseomonas--2||g__S140-43--6||g__S144-34--2||g__SHVZ01--7||g__SKQW01--2||g__SMYD01--1||g__SSA4--1||g__SXTU01--4||g__SYFR01--1||g__SYSU-D60009--29||g__SYSU-D60014--1||g__SYSU-D60015--5||g__SZUA-370--2||g__Saccharospirillum--1||g__Shinella--2||g__Siccirubricoccus--1||g__Sideroxydans--4||g__Sinorhizobium--3||g__Skermanella--2||g__Solidesulfovibrio--8||g__Sphingobium--1||g__Sphingomonas--14||g__Sphingomonas_B--1||g__Sphingomonas_N--2||g__Sphingopyxis--2||g__Stappia--5||g__Succinivibrio--7||g__Sulfuritalea--2||g__Sulfurivermis--2||g__Syntrophotalea_A--1||g__Tardiphaga--1||g__Telmatospirillum--6||g__Teredinibacter--1||g__Thalassobius--1||g__Thioalkalivibrio--3||g__Thiogranum--3||g__Tolumonas--1||g__Tumebacillus_A--1||g__UBA11136--1||g__UBA11346--2||g__UBA11682--1||g__UBA1305--1||g__UBA1479--1||g__UBA2250--1||g__UBA2386--7||g__UBA2562--1||g__UBA2784--1||g__UBA6240--2||g__UBA7050--1||g__UBA7672--1||g__UBA8363--1||g__UBA8904--4||g__VGXW01--5||g__VJOY01--1||g__VTOM01--1||g__Vallicoccus--1||g__Variovorax--2||g__Verruco-01--1||g__Vibrio--3||g__Vogesella--3||g__W0P33-017--1||g__WMHbin7--1||g__Wenzhouxiangella--1||g__XMGL2--1||g__Zhengella--1:capture_order_counter=o__21-64-14--2||o__Acetivibrionales--1||o__Acetobacterales--12||o__Acidobacteriales--1||o__Actinomycetales--14||o__Aquicultorales--2||o__Azospirillales--31||o__Baltobacterales--2||o__Brocadiales--1||o__Burkholderiales--88||o__CACIAM-22H2--4||o__Campylobacterales--1||o__Caulobacterales--50||o__Chromatiales--5||o__Competibacterales--4||o__DSM-19610--3||o__Deinococcales--1||o__Desulfobacterales--1||o__Desulfobulbales--2||o__Desulfotomaculales--1||o__Desulfovibrionales--10||o__Desulfuromonadales--9||o__Dongiales--33||o__Ectothiorhodospirales--3||o__Enterobacterales--47||o__Euzebyales--1||o__FEN-1346--5||o__Ferrovibrionales--8||o__Geminicoccales--1||o__Gemmatimonadales--13||o__Geobacterales--15||o__Gp7-AA8--1||o__Halobacteriales--2||o__Heliobacteriales--1||o__Holophagales--1||o__JABLXB01--1||o__Kiloniellales--1||o__Lachnospirales--6||o__Longimicrobiales--2||o__Magnetococcales--9||o__Methylococcales--1||o__Micavibrionales--1||o__Micropepsales--1||o__Motilibacterales--1||o__Mycobacteriales--109||o__Myxococcales--7||o__Nannocystales--1||o__Nitriliruptorales--1||o__Opitutales--1||o__Oscillospirales--10||o__Ozemobacterales--7||o__Paenibacillales--6||o__Pedosphaerales--4||o__Pirellulales--2||o__Polyangiales--5||o__Propionibacteriales--2||o__Pseudomonadales--150||o__Rhizobiales--431||o__Rhodobacterales--12||o__Rhodospirillales--40||o__Rickettsiales--22||o__S140-43--6||o__S144-34--2||o__SHVZ01--7||o__SMYD01--1||o__SZUA-6--1||o__Selenomonadales--5||o__Sphingomonadales--36||o__Streptosporangiales--1||o__Syntrophales--4||o__Syntrophobacterales--1||o__Tenderiales--1||o__Thalassobaculales--1||o__Thermodesulfovibrionales--1||o__Thiohalomonadales--2||o__Tissierellales--1||o__Treponematales--6||o__Tumebacillales--1||o__UBA11136--1||o__UBA11346--3||o__UBA2386--12||o__UBA2562--1||o__Vicinamibacterales--5||o__XYA12-FULL-58-9--1||o__Xanthomonadales--6:capture_phylum_counter=p__Acidobacteriota--9||p__Actinobacteriota--131||p__Campylobacterota--1||p__Deinococcota--1||p__Desulfobacterota--32||p__Desulfobacterota_I--10||p__Eremiobacterota--2||p__Firmicutes--7||p__Firmicutes_A--18||p__Firmicutes_B--2||p__Firmicutes_C--5||p__Firmicutes_E--1||p__Gemmatimonadota--15||p__Halobacteriota--2||p__Myxococcota--14||p__Nitrospirota--1||p__Planctomycetota--23||p__Proteobacteria--1022||p__Riflebacteria--7||p__Spirochaetota--7||p__Verrucomicrobiota--5:capture_species_counter=s__14-2 sp001940225--1||s__14-2 sp910585625--1||s__21-64-14 sp002255365--2||s__66-26 sp001897745--1||s__ATBO01 sp000472285--1||s__Acetatifactor sp910586515--1||s__Acidovorax sp001714725--1||s__Acidovorax_A oryzae--1||s__Acidovorax_A sp002397315--3||s__Acidovorax_A wautersii--1||s__Actinokineospora baliensis--1||s__Actinoplanes cyaneus--2||s__Actinoplanes durhamensis--1||s__Actinoplanes nipponensis--1||s__Actinoplanes octamycinicus--26||s__Actinoplanes rishiriensis--2||s__Actinoplanes utahensis--1||s__Actinotalea bogoriensis--1||s__Aeromonas australiensis--1||s__Aeromonas dhakensis--5||s__Aeromonas encheleia--1||s__Aeromonas eucrenophila--4||s__Aeromonas lusitana--8||s__Aeromonas sanarellii--9||s__Afipia sp017305455--1||s__Agrobacterium rosae--1||s__Agrobacterium sp005938205--1||s__Agrobacterium sp900468285--1||s__Agrobacterium sp900472925--2||s__Agrobacterium tumefaciens_C--1||s__Alcanivorax_A sp009846755--1||s__Allorhizobium ipomoeae--1||s__Allorhizobium lividum--1||s__Allorhizobium sp017599385--2||s__Allorhizobium sp900473805--1||s__Allorhizobium vitis_E--1||s__Allosphingosinicella sp003347635--3||s__Alpha-05 sp002307145--2||s__Andreesenia angusta--1||s__Aquabacter cavernae--1||s__Aquabacterium sp016195855--1||s__Aquicultor primus--1||s__Aquicultor sp018333515--1||s__Archangium violaceum_B--1||s__Asticcacaulis benevestitus--1||s__Aureimonas sp001463765--1||s__Azoarcus sp006496635--1||s__Azonexus hydrophilus_A--1||s__Azonexus sp002425245--2||s__Azonexus sp002470165--2||s__Azospirillum baldaniorum--1||s__Azospirillum brasilense--2||s__Azospirillum halopraeferens--2||s__Azospirillum lipoferum_B--1||s__Azospirillum melinis--1||s__Azospirillum oleiclasticum--1||s__Azospirillum picis--1||s__Azospirillum sp003116015--3||s__Azospirillum thermophilum--1||s__Azospirillum thiophilum--2||s__BM503 sp002869585--4||s__BOG-908 sp003133065--2||s__BOG-930 sp003164455--3||s__BOG-931 sp003164375--5||s__Belnapia sp016773205--1||s__Blastochloris sulfoviridis--4||s__Blastococcus atacamensis--2||s__Blastococcus saxobsidens--57||s__Blastococcus sp004571075--1||s__Blastococcus sp900109665--1||s__Blastococcus sp900230285--1||s__Blastomonas sp000786215--2||s__Bog-209 sp003134435--1||s__Bordetella hinzii--1||s__Bosea lathyri--1||s__Bosea sp001426225--1||s__Bosea sp001713455--24||s__Bosea sp003046175--3||s__Bosea sp011764485--3||s__Bosea sp900466745--6||s__Bosea thiooxidans--1||s__Bosea vaviloviae_B--2||s__Bradyrhizobium arachidis--1||s__Bradyrhizobium cytisi--1||s__Bradyrhizobium embrapense--1||s__Bradyrhizobium guangdongense_A--1||s__Bradyrhizobium hipponense--1||s__Bradyrhizobium jicamae--3||s__Bradyrhizobium lablabi--1||s__Bradyrhizobium manausense_D--2||s__Bradyrhizobium nanningense--1||s__Bradyrhizobium oligotrophicum--1||s__Bradyrhizobium sp000239795--6||s__Bradyrhizobium sp000472925--1||s__Bradyrhizobium sp011602485--1||s__Bradyrhizobium sp900109945--1||s__Bradyrhizobium sp900176205--1||s__Bradyrhizobium viridifuturi--2||s__Brocadia sp013360945--1||s__Burkholderia ambifaria_A--1||s__Burkholderia sp000687455--1||s__Burkholderia sp017104645--3||s__Buttiauxella sp014189855--1||s__CAILNX01 sp903835685--1||s__CAIOYC01 sp903837135--2||s__CAIQQQ01 sp903873995--1||s__CAIULK01 sp903899885--1||s__CAIYCT01 sp903924765--2||s__Caenispirillum bisanense--1||s__Cellulomonas biazotea--2||s__Cellulomonas citrea--1||s__Cellulomonas hominis_B--1||s__Cellulomonas iranensis--1||s__Cellulomonas persica--4||s__Cellulomonas sp017744555--1||s__Ch67 sp013178375--3||s__Chelatococcus_A caeni--1||s__Chelatococcus_A composti--1||s__Chelatococcus_A sambhunathii--1||s__Chitinilyticum aquatile--1||s__Chromobacterium sp003052555--1||s__Chromobacterium sp016428945--2||s__Cohnella sp019091135--1||s__Collimonas fungivorans_A--2||s__Contendobacter sp012031845--2||s__Dactylopiibacterium carminicum--1||s__Deinococcus piscis--1||s__Denitromonas halophilus_A--1||s__Desulfobulbus rhabdoformis--2||s__Desulfonema_C magnum--1||s__Devosia sp000735585--1||s__Devosia sp001899045--1||s__Devosia sp014837245--1||s__Dongia sp016183985--1||s__Dongia sp016794165--1||s__Duganella sp000381565--2||s__Dyella kyungheensis--4||s__ER4 sp015068395--7||s__Egicoccus halophilus--1||s__Elarobacter winogradskyi--2||s__Enterovibrio indicus--1||s__Epibacterium multivorans--1||s__Erythrobacter sp001515985--3||s__Erythrobacter sp002215495--1||s__FEN-1143 sp003153055--1||s__Ferrovibrio sp002482765--1||s__Ferrovibrio sp018336035--1||s__Ferrovibrio terrae--1||s__GWB2-47-37 sp001803635--1||s__Ga0077550 sp902826865--1||s__Gallionella kumadai--1||s__Gemmatirosa kalamazoonesis--3||s__Gemmobacter_B sp014654775--1||s__Geoalkalibacter ferrihydriticus--7||s__Geoanaerobacter pelophilus--1||s__Geoanaerobacter sp009684525--2||s__Geodermatophilus amargosae--4||s__Geodermatophilus bullaregiensis--1||s__Geodermatophilus ruber--1||s__Geodermatophilus sp000701365--1||s__Geodermatophilus tzadiensis--1||s__Geodermatophilus_A daqingensis--2||s__Geothrix sp016721195--1||s__Glycocaulis profundi--30||s__HRBIN39 sp002898955--1||s__Halomonas endophytica--1||s__Halotalea alkalilenta--1||s__Haloterrigena salina--1||s__Hansschlegelia quercus--2||s__Heliophilum fasciatum--1||s__Herbaspirillum chlorophenolicum--1||s__Herbaspirillum sp000577615--1||s__Hoeflea marina--3||s__Hoeflea sp001011155--1||s__Hoeflea sp018829385--1||s__Hylemonella gracilis--1||s__Hypericibacter adhaerens--1||s__Imhoffiella purpurea--1||s__Inhella crocodyli--1||s__JAANAU01 sp015231775--8||s__JAAYDY01 sp016935955--5||s__JAAYUJ01 sp012517775--1||s__JABDRL01 sp013041765--2||s__JABLXB01 sp013178305--1||s__JACDEC01 sp013816645--1||s__JACPPC01 sp016191225--1||s__JACQDQ01 sp016201015--2||s__JACQEP01 sp016200485--1||s__JACRCG01 sp001802645--1||s__JACRCG01 sp013336525--5||s__JACRCG01 sp014380135--1||s__JACRCG01 sp903901875--5||s__JADGBG01 sp015231605--1||s__JADGNX01 sp017883265--1||s__JADJOM01 sp016713785--1||s__JAEUJT01 sp016793525--5||s__JAEUKZ01 sp016793045--2||s__JAEUMZ01 sp016790765--1||s__JAFAYN01 sp019240375--2||s__JAFGEK01 sp016931625--1||s__JAFGNN01 sp016926955--2||s__JAFGNN01 sp018262985--2||s__JAFGRD01 sp016935315--1||s__JAFGSW01 sp016934415--1||s__JAFLCR01 sp017302755--22||s__JAHDSF01 sp018432935--3||s__Janthinobacterium sp009208565--1||s__Jeongeupia sp001808185--1||s__Jiella pacifica--1||s__Kineococcus xinjiangensis--2||s__Komagataeibacter intermedius--1||s__Leisingera sp001679925--1||s__Limimonas halophila--1||s__Luteimonas abyssi--1||s__Luteitalea sp001464065--4||s__Luteitalea sp016865485--1||s__Magnetospirillum sp002435715--5||s__Magnetospirillum sp014380005--1||s__Magnetospirillum sp018224925--2||s__Magnetospirillum sp902729435--1||s__Maricaulis sp005871165--3||s__Maridesulfovibrio sp010470675--1||s__Marinobacter_A bohaiensis--1||s__Marinobacterium lutimaris--2||s__Marmoricola mangrovicus--1||s__Marmoricola sp017744365--1||s__Massilia sp001426525--1||s__Massilia sp012849555--1||s__Methylobacter_A oryzae--1||s__Methylobacterium ajmalii--1||s__Methylobacterium currus--1||s__Methylobacterium dankookense--1||s__Methylobacterium indicum--2||s__Methylobacterium nodulans--1||s__Methylobacterium platani--6||s__Methylobacterium salsuginis--1||s__Methylobacterium sp000019365--1||s__Methylobacterium sp004745635--1||s__Methylobacterium sp006151805--1||s__Methylobacterium sp014191355--2||s__Methylobacterium sp900112625--2||s__Methylobacterium tarhaniae--12||s__Methylobacterium terrae--1||s__Methylosinus sp000745215--2||s__Micavibrio_B aeruginosavorus_A--1||s__Microvirga sp015694425--2||s__Microvirga sp018069605--12||s__Mitsuaria noduli--1||s__Modestobacter versicolor--1||s__Mycoplana dimorpha--1||s__NHYN01 sp014799985--1||s__NIC37A-2 sp002085155--4||s__Natrinema salaciae--1||s__Neorhizobium cerealis--1||s__Neorhizobium soli--1||s__Nisaea sp014904705--1||s__Nitrospirillum sp000333275--2||s__Niveispirillum sp001296005--3||s__Niveispirillum sp900188385--9||s__Novosphingobium flavum--1||s__Novosphingobium malaysiense--1||s__Novosphingobium olei--1||s__Novosphingobium sp005145025--2||s__Oricola cellulosilytica--2||s__Oryzomicrobium terrae--1||s__Oscillibacter valericigenes--1||s__Ozemobacter sibiricus--7||s__PNKF01 sp016714015--8||s__PUKE01 sp003553565--1||s__Paenibacillus_AE antri--2||s__Paenibacillus_G sp001399685--1||s__Paenibacillus_M ginsengihumi--1||s__Paenibacillus_Z glycinis--1||s__Pandoraea aquatica--1||s__Paraburkholderia metrosideri_A--1||s__Paraburkholderia sp004298475--1||s__Paracraurococcus ruber--1||s__Paroceanicella sp003448965--1||s__Pectobacterium aquaticum--2||s__Pectobacterium brasiliense_A--1||s__Pectobacterium polaris--1||s__Pelotomaculum_B propionicicum--1||s__Phaeospirillum fulvum_B--1||s__Phaeospirillum kuznetsovii--2||s__Phaeospirillum magneticum--2||s__Phaeospirillum sp016195125--3||s__Phaeospirillum sp900184795--1||s__Phaeospirillum sp903853455--3||s__Phenylobacterium kunshanense--11||s__Phenylobacterium sp001557235--1||s__Phenylobacterium sp004299445--1||s__Pinisolibacter sp002298965--3||s__Planobispora takensis--1||s__Plasticicumulans sp003962905--2||s__Propionivibrio sp018262095--2||s__Pseudoduganella dura--4||s__Pseudoduganella flava--11||s__Pseudoduganella sp002454505--10||s__Pseudoduganella umbonata--1||s__Pseudolabrys sp003133345--1||s__Pseudolabrys sp003367195--1||s__Pseudolabrys sp016185205--1||s__Pseudolabrys sp018240595--4||s__Pseudomonas knackmussii--1||s__Pseudomonas sp000349845--1||s__Pseudomonas sp002796985--1||s__Pseudomonas sp016919445--1||s__Pseudomonas_A lopnurensis--1||s__Pseudomonas_A songnenensis--1||s__Pseudomonas_A sp003488145--1||s__Pseudomonas_A stutzeri_O--1||s__Pseudomonas_B psychrotolerans_B--1||s__Pseudomonas_E allokribbensis--1||s__Pseudomonas_E asplenii--1||s__Pseudomonas_E asplenii_A--2||s__Pseudomonas_E baltica--2||s__Pseudomonas_E dryadis--1||s__Pseudomonas_E entomophila_A--8||s__Pseudomonas_E entomophila_B--1||s__Pseudomonas_E flavescens--1||s__Pseudomonas_E fluorescens_BA--5||s__Pseudomonas_E fluorescens_BJ--1||s__Pseudomonas_E fluorescens_BN--1||s__Pseudomonas_E fluorescens_BO--1||s__Pseudomonas_E fulgida--5||s__Pseudomonas_E fulva_B--1||s__Pseudomonas_E fuscovaginae_A--5||s__Pseudomonas_E gingeri_B--2||s__Pseudomonas_E guguanensis--1||s__Pseudomonas_E inefficax--4||s__Pseudomonas_E mediterranea--1||s__Pseudomonas_E mendocina--1||s__Pseudomonas_E putida_E--1||s__Pseudomonas_E putida_L--1||s__Pseudomonas_E rhodesiae--4||s__Pseudomonas_E sediminis--4||s__Pseudomonas_E sichuanensis--4||s__Pseudomonas_E simiae--3||s__Pseudomonas_E sp000282275--1||s__Pseudomonas_E sp000761545--4||s__Pseudomonas_E sp000829415--1||s__Pseudomonas_E sp002000165--2||s__Pseudomonas_E sp002025205--1||s__Pseudomonas_E sp002113125--2||s__Pseudomonas_E sp002483005--1||s__Pseudomonas_E sp003061005--7||s__Pseudomonas_E sp003523465--2||s__Pseudomonas_E sp003605735--1||s__Pseudomonas_E sp004136015--3||s__Pseudomonas_E sp004519305--1||s__Pseudomonas_E sp011355085--4||s__Pseudomonas_E sp013386825--1||s__Pseudomonas_E sp014268885--1||s__Pseudomonas_E sp016518545--1||s__Pseudomonas_E sp016650695--1||s__Pseudomonas_E sp016651305--1||s__Pseudomonas_E sp019139535--1||s__Pseudomonas_E sp900187425--1||s__Pseudomonas_E sp900187615--1||s__Pseudomonas_E sp900589395--1||s__Pseudomonas_E sp903970465--9||s__Pseudomonas_E sp904067045--1||s__Pseudomonas_E triticumensis--1||s__Pseudomonas_E trivialis--1||s__Pseudomonas_E viciae--8||s__Pseudomonas_E viridiflava_C--1||s__Pseudomonas_E wadenswilerensis--4||s__Pseudomonas_E yamanorum--1||s__Pseudomonas_E yamanorum_A--1||s__Pseudomonas_F resinovorans_A--1||s__Pseudooceanicola sp009827095--1||s__QXXE01 sp910586105--1||s__Qipengyuania sp002695185--1||s__Quinella sp017477125--5||s__R-H-3 sp002198675--1||s__RGIG4057 sp910587085--1||s__RGIG5472 sp017501355--1||s__RH-AL1 sp009765775--1||s__Rahnella inusitata--1||s__Rahnella sp002951615--1||s__Ralstonia sp001078575--1||s__Rhabdaerophilum sp002928875--4||s__Rhabdaerophilum sp009846685--1||s__Rhizobium leguminosarum--1||s__Rhizobium lusitanum_D--1||s__Rhizobium sp000292525--1||s__Rhizobium sp001664485--4||s__Rhizobium sp012641405--1||s__Rhizobium sp900467745--9||s__Rhodobacter capsulatus--1||s__Rhodobacter capsulatus_C--2||s__Rhodobacter_B sp013184805--1||s__Rhodobacter_B sp017792445--1||s__Rhodoplanes elegans--221||s__Rhodoplanes sp013377085--1||s__Rhodopseudomonas sp001295845--2||s__Roseibium aggregatum_B--1||s__Roseicyclus sp018401055--1||s__Roseomonas coralli--1||s__Roseomonas sp003696345--1||s__S140-43 sp015491615--6||s__S144-34 sp015494165--2||s__SHVZ01 sp016792585--7||s__SKQW01 sp007118805--2||s__SMYD01 sp004356015--1||s__SSA4 sp016712375--1||s__SXTU01 sp005791875--4||s__SYFR01 sp005800325--1||s__SYSU-D60009 sp003574735--4||s__SYSU-D60009 sp013822765--4||s__SYSU-D60009 sp016794075--21||s__SYSU-D60014 sp003576685--1||s__SYSU-D60015 sp003576705--5||s__SZUA-370 sp016938515--2||s__Saccharospirillum salsuginis--1||s__Shinella sp002364745--2||s__Siccirubricoccus phaeus--1||s__Sideroxydans sp002421915--2||s__Sideroxydans sp003445795--2||s__Sinorhizobium americanum--2||s__Sinorhizobium sp000378985--1||s__Skermanella mucosa--1||s__Skermanella stibiiresistens--1||s__Solidesulfovibrio magneticus_A--8||s__Sphingobium lactosutens--1||s__Sphingomonas adhaesiva--1||s__Sphingomonas elodea_A--1||s__Sphingomonas ginsenosidivorax--3||s__Sphingomonas mucosissima--1||s__Sphingomonas pituitosa--1||s__Sphingomonas sp001421245--1||s__Sphingomonas sp004345855--1||s__Sphingomonas sp007833215--2||s__Sphingomonas sp014334115--1||s__Sphingomonas sp900114095--1||s__Sphingomonas taxi_B--1||s__Sphingomonas_B sp002291855--1||s__Sphingomonas_N sp000333335--2||s__Sphingopyxis sp014595975--1||s__Sphingopyxis sp900078365--1||s__Stappia sp002722295--1||s__Stappia sp016774605--1||s__Stappia stellulata--3||s__Succinivibrio sp900770725--4||s__Succinivibrio sp902776275--3||s__Sulfuritalea sp903933395--2||s__Sulfurivermis sp002376325--2||s__Syntrophotalea_A sp013619105--1||s__Tardiphaga sp007018905--1||s__Telmatospirillum sp013349665--5||s__Telmatospirillum sp903858635--1||s__Teredinibacter waterburyi--1||s__Thalassobius autumnalis--1||s__Thioalkalivibrio sp000377345--3||s__Thiogranum sp011321775--1||s__Thiogranum sp015494295--2||s__Tolumonas lignilytica--1||s__Tumebacillus_A sp004340785--1||s__UBA11136 sp016776635--1||s__UBA11346 sp017302815--2||s__UBA11682 sp003455945--1||s__UBA1305 sp002307275--1||s__UBA1479 sp002325375--1||s__UBA2250 sp002347285--1||s__UBA2386 sp016793265--5||s__UBA2386 sp016793305--2||s__UBA2562 sp002340345--1||s__UBA2784 sp002352285--1||s__UBA6240 sp002441445--2||s__UBA7050 sp014804755--1||s__UBA7672 sp903842595--1||s__UBA8363 sp015228815--1||s__UBA8904 sp002347685--4||s__VGXW01 sp016795295--5||s__VJOY01 sp007109405--1||s__VTOM01 sp009765365--1||s__Vallicoccus soli--1||s__Variovorax sp013376045--2||s__Verruco-01 sp001604585--1||s__Vibrio metoecus--1||s__Vibrio sinaloensis--1||s__Vibrio tubiashii--1||s__Vogesella alkaliphila--1||s__Vogesella indigofera--2||s__W0P33-017 sp910589045--1||s__WMHbin7 sp016215555--1||s__Wenzhouxiangella sp003565625--1||s__XMGL2 sp018863195--1||s__Zhengella mangrovi--1:evalue_avg=1.4915242644278525e-16:evalue_max=4.31e-14:evalue_min=3.03e-73:evalue_std=2.2776774242035424e-15:evalue_sum=5.4589788078059406e-14:gapopen_avg=0.21584699453551912:gapopen_max=3.0:gapopen_min=0.0:gapopen_std=0.5336565193406505:gapopen_sum=79.0:gtdb_class_counter=c__Actinomycetia--1||c__Alphaproteobacteria--319||c__Bacilli--1||c__Desulfobulbia--1||c__Fibrobacteria--1||c__UBA1135--2||c__UBA796--1:gtdb_domain_counter=d__Bacteria--326:gtdb_family_counter=f__2-02-FULL-58-16--1||f__33-17--1||f__Acetobacteraceae--1||f__Afifellaceae--9||f__Ancalomicrobiaceae--3||f__Azospirillaceae--16||f__Beijerinckiaceae--13||f__CACIAM-22H2--1||f__Casp-alpha2--13||f__Caulobacteraceae--1||f__DSM-21159--1||f__Desulfobulbaceae--1||f__Dongiaceae--3||f__Elsteraceae--6||f__Ferrovibrionaceae--5||f__Fibrobacteraceae--1||f__GCA-2696645--16||f__GCA-2862545--1||f__HT1-32--1||f__Hyphomonadaceae--2||f__Inquilinaceae--4||f__JABJKH01--3||f__JAEULC01--3||f__JAEULF01--1||f__Kaistiaceae--1||f__Kiloniellaceae--8||f__Kordiimonadaceae--16||f__Magnetospiraceae--1||f__Magnetospirillaceae--11||f__Magnetovibrionaceae--1||f__Maricaulaceae--1||f__Methyloligellaceae--1||f__Methylopilaceae--9||f__Micavibrionaceae--3||f__Micromonosporaceae--1||f__Paenibacillaceae--1||f__Paracaedibacteraceae--2||f__Parvibaculaceae--3||f__Pleomorphomonadaceae--9||f__Pseudoxanthobacteraceae--1||f__Rhodospirillaceae--19||f__Rhodovibrionaceae--1||f__SZUA-500--1||f__Sneathiellaceae--1||f__Stappiaceae--37||f__Stellaceae--4||f__Terasakiellaceae--11||f__Thalassobaculaceae--8||f__Thalassospiraceae--35||f__UBA11393--1||f__UBA1908--3||f__UBA2020--2||f__UBA2136--1||f__UBA2386--2||f__UBA2562--3||f__UBA2964--1||f__UBA2966--1||f__UBA6184--2||f__UBA9215--1||f__WTKA01--1||f__Xanthobacteraceae--15:gtdb_genus_counter=g__2-02-FULL-58-16--1||g__33-17--1||g__Actinoplanes--1||g__Aestuariispira--5||g__Afifella--9||g__Aliidongia--1||g__Ancylobacter--3||g__Ancylobacter_C--1||g__Angulomicrobium--1||g__Aquabacter--5||g__Asticcacaulis--1||g__Azorhizobium--3||g__Azospirillum--15||g__Bosea--4||g__Breoghania--1||g__CAIKMD01--1||g__CAIMOR01--1||g__CAITNM01--1||g__CAIXXC01--2||g__Caenispirillum--1||g__Chelatococcus_A--3||g__Cohnella--1||g__Curvivirga--7||g__Denitrobaculum--1||g__Desulfobulbus--1||g__Eilatimonas--2||g__Elstera--2||g__GCA-2696645--2||g__GCA-2737725--11||g__Ga0077545--9||g__HT1-32--1||g__Hartmannibacter--2||g__Hwanghaeella--2||g__JAAAOG01--4||g__JAAZFC01--1||g__JABILA01--1||g__JABIRP01--1||g__JABJKH01--3||g__JABMNT01--2||g__JACESU01--3||g__JACQDQ01--1||g__JADFZP01--1||g__JAEULC01--3||g__JAEULF01--1||g__JAFGVK01--1||g__Kiloniella--7||g__Kordiimonas--14||g__L22--1||g__Magnetospira--1||g__Magnetospirillum--4||g__Magnetovibrio--1||g__Maricaulis--1||g__Mf105b01--1||g__Microvirga--1||g__MnTg02--1||g__NCEH01--1||g__Nisaea--6||g__Niveispirillum--1||g__Odyssella--2||g__Pannonibacter--1||g__Phaeospirillum--6||g__Pinisolibacter--1||g__Pleomorphomonas--6||g__Ponticaulis--2||g__Prosthecomicrobium--1||g__Pseudochelatococcus--1||g__Pseudovibrio--27||g__Pseudoxanthobacter--1||g__RDXE01--4||g__Rhodoblastus--4||g__Rhodospira--6||g__Roseibium--7||g__SKZV01--1||g__SSEL01--1||g__SXPK01--2||g__SYSU-D60009--2||g__SYSU-D60015--5||g__SZUA-500--1||g__Siculibacillus--2||g__Sneathiella--1||g__Stappia--1||g__TMED8--1||g__Tepidicaulis--2||g__Terasakiella--11||g__Thalassobaculum_A--1||g__Thalassospira--35||g__Tistlia--1||g__UBA1479--10||g__UBA1672--1||g__UBA2020--2||g__UBA2136--1||g__UBA2562--3||g__UBA5701--1||g__UBA6184--2||g__UBA9215--1||g__UM-FILTER-47-13--1||g__VGEM01--1||g__WLWZ01--1||g__WTKA01--1||g__Z2-YC6860--1:gtdb_order_counter=o__ATCC43930--4||o__Acetobacterales--1||o__Azospirillales--16||o__CACIAM-22H2--1||o__Caedimonadales--4||o__Caulobacterales--4||o__DSM-16000--4||o__Desulfobulbales--1||o__Dongiales--3||o__Elsterales--6||o__Ferrovibrionales--5||o__Fibrobacterales--1||o__JAEULC01--3||o__JAEULF01--1||o__Kiloniellales--10||o__MPNO01--1||o__Micavibrionales--5||o__Mycobacteriales--1||o__Paenibacillales--1||o__Paracaedibacterales--3||o__Parvibaculales--3||o__RF32--1||o__Rhizobiales--99||o__Rhodospirillales--96||o__Rickettsiales--1||o__Sneathiellales--1||o__Sphingomonadales--16||o__Thalassobaculales--8||o__UBA1280--1||o__UBA2386--2||o__UBA2562--3||o__UBA2966--1||o__UBA6184--2||o__UBA796--1||o__UBA8366--16:gtdb_phylum_counter=p__Actinobacteriota--1||p__Desulfobacterota--1||p__Fibrobacterota--1||p__Firmicutes--1||p__Myxococcota_A--1||p__Planctomycetota--2||p__Proteobacteria--319:gtdb_species_counter=s__2-02-FULL-58-16 sp001830425--1||s__33-17 sp001897445--1||s__Actinoplanes rishiriensis--1||s__Aestuariispira insulae--5||s__Afifella aestuarii--4||s__Afifella marina--4||s__Afifella pfennigii--1||s__Aliidongia dinghuensis--1||s__Ancylobacter dichloromethanicus--1||s__Ancylobacter rudongensis--1||s__Ancylobacter sp000378025--1||s__Ancylobacter_C lacus--1||s__Angulomicrobium sp018449475--1||s__Aquabacter cavernae--1||s__Aquabacter sp002279855--1||s__Aquabacter sp013911975--1||s__Aquabacter sp017742835--1||s__Aquabacter spiritensis--1||s__Asticcacaulis biprosthecium--1||s__Azorhizobium caulinodans--1||s__Azorhizobium doebereinerae--1||s__Azorhizobium oxalatiphilum--1||s__Azospirillum baldaniorum--1||s__Azospirillum brasilense--1||s__Azospirillum brasilense_A--1||s__Azospirillum brasilense_B--1||s__Azospirillum brasilense_C--1||s__Azospirillum brasilense_D--1||s__Azospirillum brasilense_E--1||s__Azospirillum oleiclasticum--1||s__Azospirillum rugosum--1||s__Azospirillum soli--1||s__Azospirillum sp003116015--1||s__Azospirillum sp003119115--1||s__Azospirillum sp008365375--2||s__Azospirillum sp014192915--1||s__Bosea sp001556125--1||s__Bosea sp001713455--1||s__Bosea sp002279705--1||s__Bosea sp014873125--1||s__Breoghania corrubedonensis--1||s__CAIKMD01 sp903822185--1||s__CAIMOR01 sp903835235--1||s__CAITNM01 sp903874955--1||s__CAIXXC01 sp903897565--1||s__CAIXXC01 sp903923205--1||s__Caenispirillum bisanense--1||s__Chelatococcus_A caeni--1||s__Chelatococcus_A composti--1||s__Chelatococcus_A sambhunathii--1||s__Cohnella panacarvi--1||s__Curvivirga aplysinae--7||s__Denitrobaculum tricleocarpae--1||s__Desulfobulbus sp009778955--1||s__Eilatimonas milleporae--2||s__Elstera cyanobacteriorum--1||s__Elstera litoralis--1||s__GCA-2696645 sp012926505--2||s__GCA-2737725 sp009693785--1||s__GCA-2737725 sp016793005--5||s__GCA-2737725 sp016793085--5||s__Ga0077545 sp001464335--3||s__Ga0077545 sp003347645--3||s__Ga0077545 sp014191545--3||s__HT1-32 sp009649675--1||s__Hartmannibacter diazotrophicus--2||s__Hwanghaeella grinnelliae--2||s__JAAAOG01 sp009909005--4||s__JAAZFC01 sp012511955--1||s__JABILA01 sp018654745--1||s__JABIRP01 sp018699735--1||s__JABJKH01 sp018660465--3||s__JABMNT01 sp013203595--2||s__JACESU01 sp013822015--2||s__JACESU01 sp013911655--1||s__JACQDQ01 sp016201015--1||s__JADFZP01 sp015232025--1||s__JAEULC01 sp016792605--3||s__JAEULF01 sp016793965--1||s__JAFGVK01 sp016938035--1||s__Kiloniella laminaria--1||s__Kiloniella litopenaei--1||s__Kiloniella majae--1||s__Kiloniella sp900313065--1||s__Kiloniella spongiae--3||s__Kordiimonas gwangyangensis--2||s__Kordiimonas lacus--1||s__Kordiimonas lipolytica--1||s__Kordiimonas pumila--2||s__Kordiimonas sediminis--1||s__Kordiimonas sp006226495--2||s__Kordiimonas sp013372925--2||s__Kordiimonas sp013372975--2||s__Kordiimonas sp014238195--1||s__L22 sp015904235--1||s__Magnetospira sp000968135--1||s__Magnetospirillum sp001898825--1||s__Magnetospirillum sp002435715--1||s__Magnetospirillum sp018224925--1||s__Magnetospirillum sp903941095--1||s__Magnetovibrio sp016764335--1||s__Maricaulis sp018222865--1||s__Mf105b01 sp002715765--1||s__Microvirga sp018383585--1||s__MnTg02 sp008974985--1||s__NCEH01 sp002257205--1||s__Nisaea denitrificans--1||s__Nisaea nitritireducens--1||s__Nisaea sp014904705--2||s__Nisaea sp017640745--2||s__Niveispirillum lacus--1||s__Odyssella thessalonicensis--2||s__Pannonibacter carbonis--1||s__Phaeospirillum caucaseum--1||s__Phaeospirillum magneticum--1||s__Phaeospirillum magnetotacticum--1||s__Phaeospirillum sp001511835--1||s__Phaeospirillum sp900184795--1||s__Phaeospirillum sp903901915--1||s__Pinisolibacter aquiterrae--1||s__Pleomorphomonas carboxyditropha--1||s__Pleomorphomonas diazotrophica--1||s__Pleomorphomonas koreensis--1||s__Pleomorphomonas sp004366315--1||s__Pleomorphomonas sp011759535--1||s__Pleomorphomonas sp018262505--1||s__Ponticaulis koreensis--1||s__Ponticaulis sp002692725--1||s__Prosthecomicrobium pneumaticum--1||s__Pseudochelatococcus contaminans--1||s__Pseudovibrio ascidiaceicola--1||s__Pseudovibrio axinellae--1||s__Pseudovibrio brasiliensis--2||s__Pseudovibrio denitrificans--2||s__Pseudovibrio exalbescens--2||s__Pseudovibrio hongkongensis--2||s__Pseudovibrio japonicus--3||s__Pseudovibrio sp001310715--3||s__Pseudovibrio sp001623075--1||s__Pseudovibrio sp009711345--3||s__Pseudovibrio sp900104145--2||s__Pseudovibrio sp900143565--1||s__Pseudovibrio stylochi--4||s__Pseudoxanthobacter spirostomi--1||s__RDXE01 sp004292755--1||s__RDXE01 sp013297545--3||s__Rhodoblastus acidophilus--1||s__Rhodoblastus acidophilus_A--1||s__Rhodoblastus acidophilus_B--1||s__Rhodoblastus sphagnicola--1||s__Rhodospira goensis--1||s__Rhodospira marina--1||s__Rhodospira navarrensis--2||s__Rhodospira visakhapatnamensis--2||s__Roseibium aggregatum_C--1||s__Roseibium album_A--1||s__Roseibium sediminis--2||s__Roseibium sp000148725--2||s__Roseibium sp017643925--1||s__SKZV01 sp007127165--1||s__SSEL01 sp008012315--1||s__SXPK01 sp005776365--1||s__SXPK01 sp903925435--1||s__SYSU-D60009 sp003574735--1||s__SYSU-D60009 sp013822765--1||s__SYSU-D60015 sp003576705--5||s__SZUA-500 sp003252195--1||s__Siculibacillus lacustris--2||s__Sneathiella glossodoripedis--1||s__Stappia sp003610575--1||s__TMED8 sp016845145--1||s__Tepidicaulis marinus--1||s__Tepidicaulis sp002389665--1||s__Terasakiella brassicae--1||s__Terasakiella magnetica_A--2||s__Terasakiella pusilla--2||s__Terasakiella sp004564135--3||s__Terasakiella sp013373205--2||s__Terasakiella sp013373265--1||s__Thalassobaculum_A fulvum--1||s__Thalassospira alkalitolerans--1||s__Thalassospira indica--2||s__Thalassospira lohafexi--1||s__Thalassospira lucentensis_B--1||s__Thalassospira marina--4||s__Thalassospira mesophila--2||s__Thalassospira povalilytica--3||s__Thalassospira profundimaris--2||s__Thalassospira profundimaris_C--2||s__Thalassospira profundimaris_D--3||s__Thalassospira sp000948415--2||s__Thalassospira sp001613795--1||s__Thalassospira sp001907695--1||s__Thalassospira sp002115825--3||s__Thalassospira sp011806525--2||s__Thalassospira sp017922435--2||s__Thalassospira tepidiphila--2||s__Thalassospira xianhensis--1||s__Tistlia consotensis--1||s__UBA1479 sp002325375--2||s__UBA1479 sp002433335--3||s__UBA1479 sp002696205--2||s__UBA1479 sp002706405--2||s__UBA1479 sp002781745--1||s__UBA1672 sp002747015--1||s__UBA2020 sp002334985--1||s__UBA2020 sp003524565--1||s__UBA2136 sp002689455--1||s__UBA2562 sp002340345--3||s__UBA5701 sp002420015--1||s__UBA6184 sp014896945--2||s__UBA9215 sp003503995--1||s__UM-FILTER-47-13 sp002789675--1||s__VGEM01 sp016869315--1||s__WLWZ01 sp905182615--1||s__WTKA01 sp011524605--1||s__Z2-YC6860 sp001579845--1:heptad_counter=MCP-38H--1623||MCP-40H--4||MCP-42H--3||MCP-44H--7||MCP-52H--1||MCP-58H--3:lbd_counter=sCache_2--1:lca_tree=c__Alphaproteobacteria:length_avg=120.56010928961749:length_max=175.0:length_min=38.0:length_std=28.292512083376813:length_sum=44125.0:mismatch_avg=24.30054644808743:mismatch_max=69.0:mismatch_min=2.0:mismatch_std=13.836911118078973:mismatch_sum=8894.0:name=N788332:qcovhsp_avg=98.40983606557377:qcovhsp_max=100.0:qcovhsp_min=95.0:qcovhsp_std=1.4625597659385705:qcovhsp_sum=36018.0:qend_avg=121.72677595628416:qend_max=173.0:qend_min=38.0:qend_std=28.603796931388892:qend_sum=44552.0:qstart_avg=2.360655737704918:qstart_max=9.0:qstart_min=1.0:qstart_std=1.5263829952806918:qstart_sum=864.0:ref_name_counter=GB_GCA_000171835.1_protein.faa_ABHC01000017.1_79@PF00015_full_PFAM.361.436--11||GB_GCA_000378025.1_protein.faa_KB899087.1_4218@PF00015_full_PFAM.364.540--2||GB_GCA_000518365.1_protein.faa_JADL01000010.1_36@PF00015_full_PFAM.457.636--10||GB_GCA_000518365.1_protein.faa_JADL01000010.1_37@PF00015_full_PFAM.476.654--1||GB_GCA_001657395.1_protein.faa_LYSY01000005.1_126@PF00015_full_PFAM.550.718--3||GB_GCA_001896955.1_protein.faa_MKRN01000172.1_12@PF00015_full_PFAM.364.544--1||GB_GCA_001899255.1_protein.faa_MKVX01000023.1_260@PF00015_full_PFAM.510.686--1||GB_GCA_002307315.1_protein.faa_DBTZ01000049.1_140@PF00015_full_PFAM.369.544--1||GB_GCA_002325375.1_protein.faa_DCRZ01000002.1_800@PF00015_full_PFAM.360.531--3||GB_GCA_002433335.1_protein.faa_DJHY01000023.1_11@PF00015_full_PFAM.360.530--1||GB_GCA_002433335.1_protein.faa_DJHY01000199.1_5@PF00015_full_PFAM.524.702--1||GB_GCA_002433335.1_protein.faa_DJHY01000299.1_36@PF00015_full_PFAM.292.468--1||GB_GCA_002480565.1_protein.faa_DLCK01000021.1_10@PF00015_full_PFAM.360.566--1||GB_GCA_002696205.1_protein.faa_NZRL01000080.1_8@PF00015_full_PFAM.292.468--3||GB_GCA_002706405.1_protein.faa_PALN01000043.1_15@PF00015_full_PFAM.462.632--2||GB_GCA_002706405.1_protein.faa_PALN01000084.1_1@PF00015_full_PFAM.167.349--1||GB_GCA_002781745.1_protein.faa_PFFW01000126.1_1@PF00015_full_PFAM.105.311--5||GB_GCA_003152795.1_protein.faa_PMBA01000029.1_1@PF00015_full_PFAM.383.471--1||GB_GCA_003574735.1_protein.faa_QORW01000020.1_42@PF00015_full_PFAM.359.542--156||GB_GCA_003576705.1_protein.faa_QOZS01000044.1_3@PF00015_full_PFAM.417.596--22||GB_GCA_003693905.1_protein.faa_RFLL01000008.1_4@PF00015_full_PFAM.386.567--1||GB_GCA_003693905.1_protein.faa_RFLL01000182.1_5@PF00015_full_PFAM.541.638--3||GB_GCA_006226495.1_protein.faa_SBGU01000032.1_76@PF00015_full_PFAM.399.563--1||GB_GCA_009780515.1_protein.faa_WQZX01000027.1_24@PF00015_full_PFAM.386.562--1||GB_GCA_009909005.1_protein.faa_JAAAOG010000171.1_9@PF00015_full_PFAM.372.541--1||GB_GCA_009920585.1_protein.faa_RFZT01000551.1_1@PF00015_full_PFAM.284.389--1||GB_GCA_013349695.1_protein.faa_DUZD01000106.1_4@PF00015_full_PFAM.1.150--1||GB_GCA_013349735.1_protein.faa_DUZC01000010.1_8@PF00015_full_PFAM.363.532--1||GB_GCA_013377085.1_protein.faa_JACAAX010000017.1_14@PF00015_full_PFAM.366.543--1||GB_GCA_014859895.1_protein.faa_JACZKS010000077.1_22@PF00015_full_PFAM.369.549--1||GB_GCA_014859895.1_protein.faa_JACZKS010000078.1_1@PF00015_full_PFAM.1.162--1||GB_GCA_014859895.1_protein.faa_JACZKS010000086.1_3@PF00015_full_PFAM.366.436--2||GB_GCA_015485335.1_protein.faa_WFTT01000102.1_48@PF00015_full_PFAM.321.486--1||GB_GCA_016183985.1_protein.faa_JACPDN010000010.1_131@PF00015_full_PFAM.369.537--1||GB_GCA_016183985.1_protein.faa_JACPDN010000010.1_581@PF00015_full_PFAM.368.532--1||GB_GCA_016195145.1_protein.faa_JACQAF010000069.1_2@PF00015_full_PFAM.545.722--3||GB_GCA_016195145.1_protein.faa_JACQAF010000257.1_10@PF00015_full_PFAM.371.545--2||GB_GCA_016201085.1_protein.faa_JACQDO010000037.1_1@PF00015_full_PFAM.2.167--1||GB_GCA_016699305.1_protein.faa_CP064970.1_549@PF00015_full_PFAM.368.546--1||GB_GCA_016763895.1_protein.faa_JAESSV010000091.1_6@PF00015_full_PFAM.377.486--1||GB_GCA_016776705.1_protein.faa_JADHSW010000099.1_8@PF00015_full_PFAM.496.670--1||GB_GCA_016792585.1_protein.faa_JAEULB010000193.1_26@PF00015_full_PFAM.368.545--1||GB_GCA_016792605.1_protein.faa_JAEULC010000305.1_1@PF00015_full_PFAM.536.715--1||GB_GCA_016793005.1_protein.faa_JAEUKL010000420.1_5@PF00015_full_PFAM.474.647--1||GB_GCA_016793005.1_protein.faa_JAEUKL010000420.1_6@PF00015_full_PFAM.505.678--2||GB_GCA_016793045.1_protein.faa_JAEUKZ010000005.1_2@PF00015_full_PFAM.497.676--1||GB_GCA_016793045.1_protein.faa_JAEUKZ010000105.1_16@PF00015_full_PFAM.108.283--1||GB_GCA_016793085.1_protein.faa_JAEUKM010000224.1_1@PF00015_full_PFAM.474.627--1||GB_GCA_016793085.1_protein.faa_JAEUKM010000224.1_2@PF00015_full_PFAM.498.675--1||GB_GCA_016794345.1_protein.faa_JAEUKE010000314.1_102@PF00015_full_PFAM.566.740--1||GB_GCA_016869415.1_protein.faa_VGEI01000370.1_2@PF00015_full_PFAM.519.697--3||GB_GCA_017305555.1_protein.faa_JAFKKM010000073.1_19@PF00015_full_PFAM.508.683--1||GB_GCA_017308135.1_protein.faa_JAFKFM010000015.1_49@PF00015_full_PFAM.504.673--1||GB_GCA_018240625.1_protein.faa_JAFEFK010000820.1_2@PF00015_full_PFAM.314.488--1||GB_GCA_018401495.1_protein.faa_JAGYJX010000020.1_185@PF00015_full_PFAM.341.520--3||GB_GCA_018654745.1_protein.faa_JABILA010000065.1_19@PF00015_full_PFAM.503.706--3||GB_GCA_018666805.1_protein.faa_JABIXB010000226.1_7@PF00015_full_PFAM.517.696--1||GB_GCA_018698795.1_protein.faa_JABIPG010000134.1_7@PF00015_full_PFAM.200.373--1||RS_GCF_000013085.1_protein.faa_NC_007643.1_1192@PF00015_full_PFAM.368.525--1||RS_GCF_000013365.1_protein.faa_NC_007778.1_917@PF00015_full_PFAM.493.666--1||RS_GCF_000247995.1_protein.faa_NZ_BAFE01000019.1_5@PF00015_full_PFAM.352.524--1||RS_GCF_000293785.1_protein.faa_NZ_AKZI01000007.1_73@PF00015_full_PFAM.492.674--1||RS_GCF_000299935.1_protein.faa_NZ_AMRL01000022.1_47@PF00015_full_PFAM.473.653--1||RS_GCF_000300235.2_protein.faa_NZ_CP004388.1_1793@PF00015_full_PFAM.363.542--1||RS_GCF_000383415.1_protein.faa_NZ_KB911258.1_511@PF00015_full_PFAM.319.484--1||RS_GCF_000426245.1_protein.faa_NZ_AUEZ01000016.1_85@PF00015_full_PFAM.363.541--2||RS_GCF_000429625.1_protein.faa_NZ_AUCF01000006.1_96@PF00015_full_PFAM.256.421--1||RS_GCF_000472865.1_protein.faa_NZ_AXAP01000073.1_2@PF00015_full_PFAM.363.542--4||RS_GCF_000473045.1_protein.faa_NZ_AXAY01000015.1_55@PF00015_full_PFAM.362.528--3||RS_GCF_000620705.1_protein.faa_NZ_JIAR01000033.1_147@PF00015_full_PFAM.353.529--1||RS_GCF_001315015.1_protein.faa_NZ_CP012914.1_1987@PF00015_full_PFAM.370.545--1||RS_GCF_001315015.1_protein.faa_NZ_CP012914.1_527@PF00015_full_PFAM.364.536--3||RS_GCF_001418005.1_protein.faa_NZ_LIOL01000001.1_668@PF00015_full_PFAM.360.544--1||RS_GCF_001579845.1_protein.faa_NZ_CP007440.1_7630@PF00015_full_PFAM.399.572--8||RS_GCF_001618175.1_protein.faa_NZ_LPXN01000104.1_35@PF00015_full_PFAM.1.142--1||RS_GCF_003116035.1_protein.faa_NZ_LGQW01000015.1_2917@PF00015_full_PFAM.368.426--1||RS_GCF_003116035.1_protein.faa_NZ_LGQW01000015.1_3086@PF00015_full_PFAM.369.549--1||RS_GCF_004114535.1_protein.faa_NZ_LBJC01000007.1_131@PF00015_full_PFAM.505.677--1||RS_GCF_004114935.1_protein.faa_NZ_CP022221.1_6337@PF00015_full_PFAM.245.321--1||RS_GCF_004341725.1_protein.faa_NZ_SLZW01000001.1_433@PF00015_full_PFAM.368.545--1||RS_GCF_004341725.1_protein.faa_NZ_SLZW01000011.1_70@PF00015_full_PFAM.316.481--2||RS_GCF_006483445.1_protein.faa_NZ_PPPT01000102.1_29@PF00015_full_PFAM.371.552--4||RS_GCF_007004665.1_protein.faa_NZ_ML660055.1_169@PF00015_full_PFAM.364.539--1||RS_GCF_007004665.1_protein.faa_NZ_ML660057.1_229@PF00015_full_PFAM.556.735--1||RS_GCF_007018905.1_protein.faa_NZ_CP041402.1_1383@PF00015_full_PFAM.479.657--1||RS_GCF_007018905.1_protein.faa_NZ_CP041402.1_528@PF00015_full_PFAM.1.140--1||RS_GCF_007827815.1_protein.faa_NZ_VITH01000004.1_248@PF00015_full_PFAM.366.536--3||RS_GCF_007992075.1_protein.faa_NZ_BJZO01000057.1_5@PF00015_full_PFAM.250.417--1||RS_GCF_008123515.1_protein.faa_NZ_VSSR01000012.1_10@PF00015_full_PFAM.463.641--1||RS_GCF_008364955.1_protein.faa_NZ_VTTN01000021.1_66@PF00015_full_PFAM.373.537--1||RS_GCF_008843145.1_protein.faa_NZ_CP030265.1_156@PF00015_full_PFAM.367.538--1||RS_GCF_009296285.1_protein.faa_NZ_WGGQ01000004.1_65@PF00015_full_PFAM.345.523--1||RS_GCF_009766005.1_protein.faa_NZ_LMUK01000042.1_323@PF00015_full_PFAM.364.539--5||RS_GCF_009882915.1_protein.faa_NZ_WTUW01000002.1_1166@PF00015_full_PFAM.575.746--1||RS_GCF_013343005.1_protein.faa_NZ_CP054491.1_3647@PF00015_full_PFAM.12.187--1||RS_GCF_014196925.1_protein.faa_NZ_JACIEN010000008.1_196@PF00015_full_PFAM.373.555--2||RS_GCF_014197795.1_protein.faa_NZ_JACIGI010000016.1_7@PF00015_full_PFAM.490.666--2||RS_GCF_014652915.1_protein.faa_NZ_BMZS01000002.1_582@PF00015_full_PFAM.369.537--2||RS_GCF_014904795.1_protein.faa_NZ_JACZFS010000085.1_1@PF00015_full_PFAM.685.774--1||RS_GCF_015291745.1_protein.faa_NZ_CP030060.1_589@PF00015_full_PFAM.499.667--1||RS_GCF_016616235.1_protein.faa_NZ_CP067100.1_346@PF00015_full_PFAM.376.549--1||RS_GCF_016653355.1_protein.faa_NZ_NHSK01000211.1_15@PF00015_full_PFAM.481.652--1||RS_GCF_016862375.1_protein.faa_NZ_BOMV01000112.1_45@PF00015_full_PFAM.322.501--2||RS_GCF_017356015.1_protein.faa_NZ_JAFIQV010000045.1_34@PF00015_full_PFAM.367.543--5||RS_GCF_017876095.1_protein.faa_NZ_JAGINM010000029.1_44@PF00015_full_PFAM.370.548--1||RS_GCF_017876155.1_protein.faa_NZ_JAGINP010000004.1_158@PF00015_full_PFAM.368.541--1||RS_GCF_900102695.1_protein.faa_NZ_FMVW01000002.1_74@PF00015_full_PFAM.362.542--1||RS_GCF_900103445.1_protein.faa_NZ_FNHS01000005.1_146@PF00015_full_PFAM.365.530--1||RS_GCF_900177295.1_protein.faa_NZ_FWZX01000081.1_1@PF00015_full_PFAM.243.409--4||RS_GCF_900215205.1_protein.faa_NZ_OBDY01000027.1_142@PF00015_full_PFAM.333.412--1:scovhsp_avg=69.82513661202186:scovhsp_max=98.3:scovhsp_min=50.0:scovhsp_std=13.325327490197457:scovhsp_sum=25556.0:send_avg=132.4071038251366:send_max=179.0:send_min=51.0:send_std=29.52409471220908:send_sum=48461.0:sstart_avg=12.96448087431694:sstart_max=59.0:sstart_min=1.0:sstart_std=16.430887906653222:sstart_sum=4745.0],35630575-be03-4314-bbac-669be1b08b8e_6@MCPsignal.21.101:0.124176[&&NHX:Sample=rhiztom2:Type=capture:capture_class=c__Alphaproteobacteria:capture_domain=d__Bacteria:capture_family=f__Sphingomonadaceae:capture_genus=g__Sphingomonas:capture_order=o__Sphingomonadales:capture_phylum=p__Proteobacteria:capture_species=s__Sphingomonas aurantiaca:heptad=MCP-38H])0.745:0.00791948[&&NHX:Sample_counter=rhizpot1--92||rhizpot2--16||rhizpot3--74||rhiztom1--414||rhiztom2--379||rhiztom3--341:Type_counter=GTDB--326||capture--1316:besthit_avg=79.9879781420765:besthit_max=97.0:besthit_min=48.0:besthit_std=10.042614283856343:besthit_sum=29275.6:bitscore_avg=156.10983606557377:bitscore_max=219.0:bitscore_min=60.5:bitscore_std=35.83255826415236:bitscore_sum=57136.2:capture_class_counter=c__Acidobacteriae--1||c__Actinomycetia--129||c__Alphaproteobacteria--694||c__Aquicultoria--2||c__Bacilli--7||c__Brocadiae--1||c__Campylobacteria--1||c__Clostridia--18||c__DTU015--1||c__Deinococci--1||c__Desulfitobacteriia--1||c__Desulfobacteria--1||c__Desulfobulbia--2||c__Desulfotomaculia--1||c__Desulfovibrionia--10||c__Desulfuromonadia--24||c__Eremiobacteria--2||c__Gammaproteobacteria--320||c__Gemmatimonadetes--15||c__Halobacteria--2||c__Holophagae--1||c__Magnetococcia--9||c__Mor1--1||c__Myxococcia--7||c__Negativicutes--5||c__Ozemobacteria--7||c__Phycisphaerae--5||c__Planctomycetia--2||c__Polyangia--6||c__Spirochaetia--7||c__Syntrophia--4||c__Syntrophobacteria--1||c__Thermoanaerobaculia--1||c__Thermodesulfovibrionia--1||c__UBA11346--3||c__UBA1135--12||c__Verrucomicrobiae--5||c__Vicinamibacteria--5||c__XYA12-FULL-58-9--1:capture_domain_counter=d__Archaea--2||d__Bacteria--1314:capture_family_counter=f__21-64-14--2||f__4be13--1||f__ATBO01--1||f__Acetobacteraceae--12||f__Aeromonadaceae--29||f__Alcanivoracaceae--1||f__Ancalomicrobiaceae--3||f__Aquicultoraceae--2||f__Azospirillaceae--31||f__Baltobacteraceae--2||f__Beijerinckiaceae--99||f__Brocadiaceae--1||f__Burkholderiaceae--59||f__Butyricicoccaceae--1||f__CACIAM-22H2--4||f__Casp-alpha2--1||f__Caulobacteraceae--16||f__Cellulomonadaceae--11||f__Cellvibrionaceae--1||f__Chitinibacteraceae--2||f__Chromatiaceae--1||f__Chromobacteriaceae--6||f__Competibacteraceae--4||f__DSM-19610--3||f__DTU013--1||f__Deinococcaceae--1||f__Desulfobulbaceae--2||f__Desulfovibrionaceae--10||f__Devosiaceae--3||f__Dissulfurispiraceae--1||f__Dongiaceae--33||f__Egibacteraceae--1||f__Enterobacteriaceae--7||f__Ferrovibrionaceae--8||f__GWC2-71-9--1||f__Gallionellaceae--5||f__Geminicoccaceae--1||f__Gemmatimonadaceae--12||f__Geoalkalibacteraceae--7||f__Geobacteraceae--3||f__Geodermatophilaceae--73||f__Gottschalkiaceae--1||f__Gp7-AA8--1||f__Halomonadaceae--2||f__Helicobacteraceae--1||f__Heliobacteriaceae--1||f__Holophagaceae--1||f__Hyphomonadaceae--1||f__JAACEH01--5||f__JABLXB01--1||f__JAFGEK01--1||f__JAFLCR01--22||f__JAHDSF01--3||f__Ketobacteraceae--3||f__Kineococcaceae--2||f__Kineosporiaceae--1||f__Lachnospiraceae--6||f__Longimicrobiaceae--2||f__Magnetaquicoccaceae--8||f__Magnetospirillaceae--30||f__Magnetovibrionaceae--1||f__Maricaulaceae--33||f__Methylomonadaceae--1||f__Methylopilaceae--2||f__Micavibrionaceae--1||f__Micromonosporaceae--35||f__Micropepsaceae--1||f__Motilibacteraceae--1||f__Myxococcaceae--7||f__NBRC-103111--2||f__Nannocystaceae--1||f__Natrialbaceae--2||f__Natronospirillaceae--1||f__Nitriliruptoraceae--1||f__Nitrincolaceae--2||f__Nocardioidaceae--2||f__Oleiphilaceae--1||f__Oscillospiraceae--9||f__Ozemobacteraceae--7||f__Paenibacillaceae--2||f__Pelotomaculaceae--1||f__Pirellulaceae--1||f__Polyangiaceae--5||f__Pseudomonadaceae--139||f__Pseudonocardiaceae--1||f__Pseudopelobacteraceae--12||f__RPPD01--1||f__Rhizobiaceae--48||f__Rhodanobacteraceae--4||f__Rhodobacteraceae--12||f__Rhodocyclaceae--15||f__Rhodospirillaceae--3||f__Rhodovibrionaceae--1||f__S140-43--6||f__S144-34--2||f__SHVZ01--7||f__SMYD01--1||f__SXTU01--4||f__SbA1--1||f__Sedimenticolaceae--4||f__Selenomonadaceae--5||f__Smithellaceae--4||f__Sphingomonadaceae--37||f__Stappiaceae--6||f__Streptosporangiaceae--1||f__Succinivibrionaceae--7||f__Syntrophobacteraceae--1||f__Syntrophotaleaceae--1||f__Tenderiaceae--1||f__Tepidamorphaceae--2||f__Thalassobaculaceae--1||f__Thermoguttaceae--1||f__Thioalkalivibrionaceae--3||f__Thiohalomonadaceae--2||f__Tumebacillaceae--1||f__UBA11136--1||f__UBA11346--3||f__UBA12059--6||f__UBA2386--12||f__UBA2562--1||f__UBA8363--1||f__UXAT02--1||f__Usitatibacteraceae--1||f__Verruco-01--1||f__Vibrionaceae--4||f__Vicinamibacteraceae--5||f__WMHbin7--1||f__Wenzhouxiangellaceae--1||f__Xanthobacteraceae--268||f__Xanthomonadaceae--1||f__YIM-B00363--2:capture_genus_counter=g__14-2--2||g__21-64-14--2||g__66-26--1||g__ATBO01--1||g__Acetatifactor--1||g__Acidovorax--1||g__Acidovorax_A--5||g__Actinokineospora--1||g__Actinoplanes--33||g__Actinotalea--1||g__Aeromonas--28||g__Afipia--1||g__Agrobacterium--6||g__Alcanivorax_A--1||g__Allorhizobium--6||g__Allosphingosinicella--3||g__Alpha-05--2||g__Andreesenia--1||g__Aquabacter--1||g__Aquabacterium--1||g__Aquicultor--2||g__Archangium--1||g__Asticcacaulis--1||g__Aureimonas--1||g__Azoarcus--1||g__Azonexus--5||g__Azospirillum--15||g__BM503--4||g__BOG-908--2||g__BOG-930--3||g__BOG-931--5||g__Belnapia--1||g__Blastochloris--4||g__Blastococcus--62||g__Blastomonas--2||g__Bog-209--1||g__Bordetella--1||g__Bosea--41||g__Bradyrhizobium--25||g__Brocadia--1||g__Burkholderia--5||g__Buttiauxella--1||g__CAILNX01--1||g__CAIOYC01--2||g__CAIQQQ01--1||g__CAIULK01--1||g__CAIYCT01--2||g__Caenispirillum--1||g__Cellulomonas--10||g__Ch67--3||g__Chelatococcus_A--3||g__Chitinilyticum--1||g__Chromobacterium--3||g__Cohnella--1||g__Collimonas--2||g__Contendobacter--2||g__Dactylopiibacterium--1||g__Deinococcus--1||g__Denitromonas--1||g__Desulfobulbus--2||g__Desulfonema_C--1||g__Devosia--3||g__Dongia--2||g__Duganella--2||g__Dyella--4||g__ER4--7||g__Egicoccus--1||g__Elarobacter--2||g__Enterovibrio--1||g__Epibacterium--1||g__Erythrobacter--4||g__FEN-1143--1||g__Ferrovibrio--3||g__GWB2-47-37--1||g__Ga0077550--1||g__Gallionella--1||g__Gemmatirosa--3||g__Gemmobacter_B--1||g__Geoalkalibacter--7||g__Geoanaerobacter--3||g__Geodermatophilus--8||g__Geodermatophilus_A--2||g__Geothrix--1||g__Glycocaulis--30||g__HRBIN39--1||g__Halomonas--1||g__Halotalea--1||g__Haloterrigena--1||g__Hansschlegelia--2||g__Heliophilum--1||g__Herbaspirillum--2||g__Hoeflea--5||g__Hylemonella--1||g__Hypericibacter--1||g__Imhoffiella--1||g__Inhella--1||g__JAANAU01--8||g__JAAYDY01--5||g__JAAYUJ01--1||g__JABDRL01--2||g__JABLXB01--1||g__JACDEC01--1||g__JACPPC01--1||g__JACQDQ01--2||g__JACQEP01--1||g__JACRCG01--12||g__JADGBG01--1||g__JADGNX01--1||g__JADJOM01--1||g__JAEUJT01--5||g__JAEUKZ01--2||g__JAEUMZ01--1||g__JAFAYN01--2||g__JAFGEK01--1||g__JAFGNN01--4||g__JAFGRD01--1||g__JAFGSW01--1||g__JAFLCR01--22||g__JAHDSF01--3||g__Janthinobacterium--1||g__Jeongeupia--1||g__Jiella--1||g__Kineococcus--2||g__Komagataeibacter--1||g__Leisingera--1||g__Limimonas--1||g__Luteimonas--1||g__Luteitalea--5||g__Magnetospirillum--9||g__Maricaulis--3||g__Maridesulfovibrio--1||g__Marinobacter_A--1||g__Marinobacterium--2||g__Marmoricola--2||g__Massilia--2||g__Methylobacter_A--1||g__Methylobacterium--33||g__Methylosinus--2||g__Micavibrio_B--1||g__Microvirga--14||g__Mitsuaria--1||g__Modestobacter--1||g__Mycoplana--1||g__NHYN01--1||g__NIC37A-2--4||g__Natrinema--1||g__Neorhizobium--2||g__Nisaea--1||g__Nitrospirillum--2||g__Niveispirillum--12||g__Novosphingobium--5||g__Oricola--2||g__Oryzomicrobium--1||g__Oscillibacter--1||g__Ozemobacter--7||g__PNKF01--8||g__PUKE01--1||g__Paenibacillus_AE--2||g__Paenibacillus_G--1||g__Paenibacillus_M--1||g__Paenibacillus_Z--1||g__Pandoraea--1||g__Paraburkholderia--2||g__Paracraurococcus--1||g__Paroceanicella--1||g__Pectobacterium--4||g__Pelotomaculum_B--1||g__Phaeospirillum--12||g__Phenylobacterium--13||g__Pinisolibacter--3||g__Planobispora--1||g__Plasticicumulans--2||g__Propionivibrio--2||g__Pseudoduganella--26||g__Pseudolabrys--7||g__Pseudomonas--4||g__Pseudomonas_A--4||g__Pseudomonas_B--1||g__Pseudomonas_E--128||g__Pseudomonas_F--1||g__Pseudooceanicola--1||g__QXXE01--1||g__Qipengyuania--1||g__Quinella--5||g__R-H-3--1||g__RGIG4057--1||g__RGIG5472--1||g__RH-AL1--1||g__Rahnella--2||g__Ralstonia--1||g__Rhabdaerophilum--5||g__Rhizobium--17||g__Rhodobacter--3||g__Rhodobacter_B--2||g__Rhodoplanes--222||g__Rhodopseudomonas--2||g__Roseibium--1||g__Roseicyclus--1||g__Roseomonas--2||g__S140-43--6||g__S144-34--2||g__SHVZ01--7||g__SKQW01--2||g__SMYD01--1||g__SSA4--1||g__SXTU01--4||g__SYFR01--1||g__SYSU-D60009--29||g__SYSU-D60014--1||g__SYSU-D60015--5||g__SZUA-370--2||g__Saccharospirillum--1||g__Shinella--2||g__Siccirubricoccus--1||g__Sideroxydans--4||g__Sinorhizobium--3||g__Skermanella--2||g__Solidesulfovibrio--8||g__Sphingobium--1||g__Sphingomonas--15||g__Sphingomonas_B--1||g__Sphingomonas_N--2||g__Sphingopyxis--2||g__Stappia--5||g__Succinivibrio--7||g__Sulfuritalea--2||g__Sulfurivermis--2||g__Syntrophotalea_A--1||g__Tardiphaga--1||g__Telmatospirillum--6||g__Teredinibacter--1||g__Thalassobius--1||g__Thioalkalivibrio--3||g__Thiogranum--3||g__Tolumonas--1||g__Tumebacillus_A--1||g__UBA11136--1||g__UBA11346--2||g__UBA11682--1||g__UBA1305--1||g__UBA1479--1||g__UBA2250--1||g__UBA2386--7||g__UBA2562--1||g__UBA2784--1||g__UBA6240--2||g__UBA7050--1||g__UBA7672--1||g__UBA8363--1||g__UBA8904--4||g__VGXW01--5||g__VJOY01--1||g__VTOM01--1||g__Vallicoccus--1||g__Variovorax--2||g__Verruco-01--1||g__Vibrio--3||g__Vogesella--3||g__W0P33-017--1||g__WMHbin7--1||g__Wenzhouxiangella--1||g__XMGL2--1||g__Zhengella--1:capture_order_counter=o__21-64-14--2||o__Acetivibrionales--1||o__Acetobacterales--12||o__Acidobacteriales--1||o__Actinomycetales--14||o__Aquicultorales--2||o__Azospirillales--31||o__Baltobacterales--2||o__Brocadiales--1||o__Burkholderiales--88||o__CACIAM-22H2--4||o__Campylobacterales--1||o__Caulobacterales--50||o__Chromatiales--5||o__Competibacterales--4||o__DSM-19610--3||o__Deinococcales--1||o__Desulfobacterales--1||o__Desulfobulbales--2||o__Desulfotomaculales--1||o__Desulfovibrionales--10||o__Desulfuromonadales--9||o__Dongiales--33||o__Ectothiorhodospirales--3||o__Enterobacterales--47||o__Euzebyales--1||o__FEN-1346--5||o__Ferrovibrionales--8||o__Geminicoccales--1||o__Gemmatimonadales--13||o__Geobacterales--15||o__Gp7-AA8--1||o__Halobacteriales--2||o__Heliobacteriales--1||o__Holophagales--1||o__JABLXB01--1||o__Kiloniellales--1||o__Lachnospirales--6||o__Longimicrobiales--2||o__Magnetococcales--9||o__Methylococcales--1||o__Micavibrionales--1||o__Micropepsales--1||o__Motilibacterales--1||o__Mycobacteriales--109||o__Myxococcales--7||o__Nannocystales--1||o__Nitriliruptorales--1||o__Opitutales--1||o__Oscillospirales--10||o__Ozemobacterales--7||o__Paenibacillales--6||o__Pedosphaerales--4||o__Pirellulales--2||o__Polyangiales--5||o__Propionibacteriales--2||o__Pseudomonadales--150||o__Rhizobiales--431||o__Rhodobacterales--12||o__Rhodospirillales--40||o__Rickettsiales--22||o__S140-43--6||o__S144-34--2||o__SHVZ01--7||o__SMYD01--1||o__SZUA-6--1||o__Selenomonadales--5||o__Sphingomonadales--37||o__Streptosporangiales--1||o__Syntrophales--4||o__Syntrophobacterales--1||o__Tenderiales--1||o__Thalassobaculales--1||o__Thermodesulfovibrionales--1||o__Thiohalomonadales--2||o__Tissierellales--1||o__Treponematales--6||o__Tumebacillales--1||o__UBA11136--1||o__UBA11346--3||o__UBA2386--12||o__UBA2562--1||o__Vicinamibacterales--5||o__XYA12-FULL-58-9--1||o__Xanthomonadales--6:capture_phylum_counter=p__Acidobacteriota--9||p__Actinobacteriota--131||p__Campylobacterota--1||p__Deinococcota--1||p__Desulfobacterota--32||p__Desulfobacterota_I--10||p__Eremiobacterota--2||p__Firmicutes--7||p__Firmicutes_A--18||p__Firmicutes_B--2||p__Firmicutes_C--5||p__Firmicutes_E--1||p__Gemmatimonadota--15||p__Halobacteriota--2||p__Myxococcota--14||p__Nitrospirota--1||p__Planctomycetota--23||p__Proteobacteria--1023||p__Riflebacteria--7||p__Spirochaetota--7||p__Verrucomicrobiota--5:capture_species_counter=s__14-2 sp001940225--1||s__14-2 sp910585625--1||s__21-64-14 sp002255365--2||s__66-26 sp001897745--1||s__ATBO01 sp000472285--1||s__Acetatifactor sp910586515--1||s__Acidovorax sp001714725--1||s__Acidovorax_A oryzae--1||s__Acidovorax_A sp002397315--3||s__Acidovorax_A wautersii--1||s__Actinokineospora baliensis--1||s__Actinoplanes cyaneus--2||s__Actinoplanes durhamensis--1||s__Actinoplanes nipponensis--1||s__Actinoplanes octamycinicus--26||s__Actinoplanes rishiriensis--2||s__Actinoplanes utahensis--1||s__Actinotalea bogoriensis--1||s__Aeromonas australiensis--1||s__Aeromonas dhakensis--5||s__Aeromonas encheleia--1||s__Aeromonas eucrenophila--4||s__Aeromonas lusitana--8||s__Aeromonas sanarellii--9||s__Afipia sp017305455--1||s__Agrobacterium rosae--1||s__Agrobacterium sp005938205--1||s__Agrobacterium sp900468285--1||s__Agrobacterium sp900472925--2||s__Agrobacterium tumefaciens_C--1||s__Alcanivorax_A sp009846755--1||s__Allorhizobium ipomoeae--1||s__Allorhizobium lividum--1||s__Allorhizobium sp017599385--2||s__Allorhizobium sp900473805--1||s__Allorhizobium vitis_E--1||s__Allosphingosinicella sp003347635--3||s__Alpha-05 sp002307145--2||s__Andreesenia angusta--1||s__Aquabacter cavernae--1||s__Aquabacterium sp016195855--1||s__Aquicultor primus--1||s__Aquicultor sp018333515--1||s__Archangium violaceum_B--1||s__Asticcacaulis benevestitus--1||s__Aureimonas sp001463765--1||s__Azoarcus sp006496635--1||s__Azonexus hydrophilus_A--1||s__Azonexus sp002425245--2||s__Azonexus sp002470165--2||s__Azospirillum baldaniorum--1||s__Azospirillum brasilense--2||s__Azospirillum halopraeferens--2||s__Azospirillum lipoferum_B--1||s__Azospirillum melinis--1||s__Azospirillum oleiclasticum--1||s__Azospirillum picis--1||s__Azospirillum sp003116015--3||s__Azospirillum thermophilum--1||s__Azospirillum thiophilum--2||s__BM503 sp002869585--4||s__BOG-908 sp003133065--2||s__BOG-930 sp003164455--3||s__BOG-931 sp003164375--5||s__Belnapia sp016773205--1||s__Blastochloris sulfoviridis--4||s__Blastococcus atacamensis--2||s__Blastococcus saxobsidens--57||s__Blastococcus sp004571075--1||s__Blastococcus sp900109665--1||s__Blastococcus sp900230285--1||s__Blastomonas sp000786215--2||s__Bog-209 sp003134435--1||s__Bordetella hinzii--1||s__Bosea lathyri--1||s__Bosea sp001426225--1||s__Bosea sp001713455--24||s__Bosea sp003046175--3||s__Bosea sp011764485--3||s__Bosea sp900466745--6||s__Bosea thiooxidans--1||s__Bosea vaviloviae_B--2||s__Bradyrhizobium arachidis--1||s__Bradyrhizobium cytisi--1||s__Bradyrhizobium embrapense--1||s__Bradyrhizobium guangdongense_A--1||s__Bradyrhizobium hipponense--1||s__Bradyrhizobium jicamae--3||s__Bradyrhizobium lablabi--1||s__Bradyrhizobium manausense_D--2||s__Bradyrhizobium nanningense--1||s__Bradyrhizobium oligotrophicum--1||s__Bradyrhizobium sp000239795--6||s__Bradyrhizobium sp000472925--1||s__Bradyrhizobium sp011602485--1||s__Bradyrhizobium sp900109945--1||s__Bradyrhizobium sp900176205--1||s__Bradyrhizobium viridifuturi--2||s__Brocadia sp013360945--1||s__Burkholderia ambifaria_A--1||s__Burkholderia sp000687455--1||s__Burkholderia sp017104645--3||s__Buttiauxella sp014189855--1||s__CAILNX01 sp903835685--1||s__CAIOYC01 sp903837135--2||s__CAIQQQ01 sp903873995--1||s__CAIULK01 sp903899885--1||s__CAIYCT01 sp903924765--2||s__Caenispirillum bisanense--1||s__Cellulomonas biazotea--2||s__Cellulomonas citrea--1||s__Cellulomonas hominis_B--1||s__Cellulomonas iranensis--1||s__Cellulomonas persica--4||s__Cellulomonas sp017744555--1||s__Ch67 sp013178375--3||s__Chelatococcus_A caeni--1||s__Chelatococcus_A composti--1||s__Chelatococcus_A sambhunathii--1||s__Chitinilyticum aquatile--1||s__Chromobacterium sp003052555--1||s__Chromobacterium sp016428945--2||s__Cohnella sp019091135--1||s__Collimonas fungivorans_A--2||s__Contendobacter sp012031845--2||s__Dactylopiibacterium carminicum--1||s__Deinococcus piscis--1||s__Denitromonas halophilus_A--1||s__Desulfobulbus rhabdoformis--2||s__Desulfonema_C magnum--1||s__Devosia sp000735585--1||s__Devosia sp001899045--1||s__Devosia sp014837245--1||s__Dongia sp016183985--1||s__Dongia sp016794165--1||s__Duganella sp000381565--2||s__Dyella kyungheensis--4||s__ER4 sp015068395--7||s__Egicoccus halophilus--1||s__Elarobacter winogradskyi--2||s__Enterovibrio indicus--1||s__Epibacterium multivorans--1||s__Erythrobacter sp001515985--3||s__Erythrobacter sp002215495--1||s__FEN-1143 sp003153055--1||s__Ferrovibrio sp002482765--1||s__Ferrovibrio sp018336035--1||s__Ferrovibrio terrae--1||s__GWB2-47-37 sp001803635--1||s__Ga0077550 sp902826865--1||s__Gallionella kumadai--1||s__Gemmatirosa kalamazoonesis--3||s__Gemmobacter_B sp014654775--1||s__Geoalkalibacter ferrihydriticus--7||s__Geoanaerobacter pelophilus--1||s__Geoanaerobacter sp009684525--2||s__Geodermatophilus amargosae--4||s__Geodermatophilus bullaregiensis--1||s__Geodermatophilus ruber--1||s__Geodermatophilus sp000701365--1||s__Geodermatophilus tzadiensis--1||s__Geodermatophilus_A daqingensis--2||s__Geothrix sp016721195--1||s__Glycocaulis profundi--30||s__HRBIN39 sp002898955--1||s__Halomonas endophytica--1||s__Halotalea alkalilenta--1||s__Haloterrigena salina--1||s__Hansschlegelia quercus--2||s__Heliophilum fasciatum--1||s__Herbaspirillum chlorophenolicum--1||s__Herbaspirillum sp000577615--1||s__Hoeflea marina--3||s__Hoeflea sp001011155--1||s__Hoeflea sp018829385--1||s__Hylemonella gracilis--1||s__Hypericibacter adhaerens--1||s__Imhoffiella purpurea--1||s__Inhella crocodyli--1||s__JAANAU01 sp015231775--8||s__JAAYDY01 sp016935955--5||s__JAAYUJ01 sp012517775--1||s__JABDRL01 sp013041765--2||s__JABLXB01 sp013178305--1||s__JACDEC01 sp013816645--1||s__JACPPC01 sp016191225--1||s__JACQDQ01 sp016201015--2||s__JACQEP01 sp016200485--1||s__JACRCG01 sp001802645--1||s__JACRCG01 sp013336525--5||s__JACRCG01 sp014380135--1||s__JACRCG01 sp903901875--5||s__JADGBG01 sp015231605--1||s__JADGNX01 sp017883265--1||s__JADJOM01 sp016713785--1||s__JAEUJT01 sp016793525--5||s__JAEUKZ01 sp016793045--2||s__JAEUMZ01 sp016790765--1||s__JAFAYN01 sp019240375--2||s__JAFGEK01 sp016931625--1||s__JAFGNN01 sp016926955--2||s__JAFGNN01 sp018262985--2||s__JAFGRD01 sp016935315--1||s__JAFGSW01 sp016934415--1||s__JAFLCR01 sp017302755--22||s__JAHDSF01 sp018432935--3||s__Janthinobacterium sp009208565--1||s__Jeongeupia sp001808185--1||s__Jiella pacifica--1||s__Kineococcus xinjiangensis--2||s__Komagataeibacter intermedius--1||s__Leisingera sp001679925--1||s__Limimonas halophila--1||s__Luteimonas abyssi--1||s__Luteitalea sp001464065--4||s__Luteitalea sp016865485--1||s__Magnetospirillum sp002435715--5||s__Magnetospirillum sp014380005--1||s__Magnetospirillum sp018224925--2||s__Magnetospirillum sp902729435--1||s__Maricaulis sp005871165--3||s__Maridesulfovibrio sp010470675--1||s__Marinobacter_A bohaiensis--1||s__Marinobacterium lutimaris--2||s__Marmoricola mangrovicus--1||s__Marmoricola sp017744365--1||s__Massilia sp001426525--1||s__Massilia sp012849555--1||s__Methylobacter_A oryzae--1||s__Methylobacterium ajmalii--1||s__Methylobacterium currus--1||s__Methylobacterium dankookense--1||s__Methylobacterium indicum--2||s__Methylobacterium nodulans--1||s__Methylobacterium platani--6||s__Methylobacterium salsuginis--1||s__Methylobacterium sp000019365--1||s__Methylobacterium sp004745635--1||s__Methylobacterium sp006151805--1||s__Methylobacterium sp014191355--2||s__Methylobacterium sp900112625--2||s__Methylobacterium tarhaniae--12||s__Methylobacterium terrae--1||s__Methylosinus sp000745215--2||s__Micavibrio_B aeruginosavorus_A--1||s__Microvirga sp015694425--2||s__Microvirga sp018069605--12||s__Mitsuaria noduli--1||s__Modestobacter versicolor--1||s__Mycoplana dimorpha--1||s__NHYN01 sp014799985--1||s__NIC37A-2 sp002085155--4||s__Natrinema salaciae--1||s__Neorhizobium cerealis--1||s__Neorhizobium soli--1||s__Nisaea sp014904705--1||s__Nitrospirillum sp000333275--2||s__Niveispirillum sp001296005--3||s__Niveispirillum sp900188385--9||s__Novosphingobium flavum--1||s__Novosphingobium malaysiense--1||s__Novosphingobium olei--1||s__Novosphingobium sp005145025--2||s__Oricola cellulosilytica--2||s__Oryzomicrobium terrae--1||s__Oscillibacter valericigenes--1||s__Ozemobacter sibiricus--7||s__PNKF01 sp016714015--8||s__PUKE01 sp003553565--1||s__Paenibacillus_AE antri--2||s__Paenibacillus_G sp001399685--1||s__Paenibacillus_M ginsengihumi--1||s__Paenibacillus_Z glycinis--1||s__Pandoraea aquatica--1||s__Paraburkholderia metrosideri_A--1||s__Paraburkholderia sp004298475--1||s__Paracraurococcus ruber--1||s__Paroceanicella sp003448965--1||s__Pectobacterium aquaticum--2||s__Pectobacterium brasiliense_A--1||s__Pectobacterium polaris--1||s__Pelotomaculum_B propionicicum--1||s__Phaeospirillum fulvum_B--1||s__Phaeospirillum kuznetsovii--2||s__Phaeospirillum magneticum--2||s__Phaeospirillum sp016195125--3||s__Phaeospirillum sp900184795--1||s__Phaeospirillum sp903853455--3||s__Phenylobacterium kunshanense--11||s__Phenylobacterium sp001557235--1||s__Phenylobacterium sp004299445--1||s__Pinisolibacter sp002298965--3||s__Planobispora takensis--1||s__Plasticicumulans sp003962905--2||s__Propionivibrio sp018262095--2||s__Pseudoduganella dura--4||s__Pseudoduganella flava--11||s__Pseudoduganella sp002454505--10||s__Pseudoduganella umbonata--1||s__Pseudolabrys sp003133345--1||s__Pseudolabrys sp003367195--1||s__Pseudolabrys sp016185205--1||s__Pseudolabrys sp018240595--4||s__Pseudomonas knackmussii--1||s__Pseudomonas sp000349845--1||s__Pseudomonas sp002796985--1||s__Pseudomonas sp016919445--1||s__Pseudomonas_A lopnurensis--1||s__Pseudomonas_A songnenensis--1||s__Pseudomonas_A sp003488145--1||s__Pseudomonas_A stutzeri_O--1||s__Pseudomonas_B psychrotolerans_B--1||s__Pseudomonas_E allokribbensis--1||s__Pseudomonas_E asplenii--1||s__Pseudomonas_E asplenii_A--2||s__Pseudomonas_E baltica--2||s__Pseudomonas_E dryadis--1||s__Pseudomonas_E entomophila_A--8||s__Pseudomonas_E entomophila_B--1||s__Pseudomonas_E flavescens--1||s__Pseudomonas_E fluorescens_BA--5||s__Pseudomonas_E fluorescens_BJ--1||s__Pseudomonas_E fluorescens_BN--1||s__Pseudomonas_E fluorescens_BO--1||s__Pseudomonas_E fulgida--5||s__Pseudomonas_E fulva_B--1||s__Pseudomonas_E fuscovaginae_A--5||s__Pseudomonas_E gingeri_B--2||s__Pseudomonas_E guguanensis--1||s__Pseudomonas_E inefficax--4||s__Pseudomonas_E mediterranea--1||s__Pseudomonas_E mendocina--1||s__Pseudomonas_E putida_E--1||s__Pseudomonas_E putida_L--1||s__Pseudomonas_E rhodesiae--4||s__Pseudomonas_E sediminis--4||s__Pseudomonas_E sichuanensis--4||s__Pseudomonas_E simiae--3||s__Pseudomonas_E sp000282275--1||s__Pseudomonas_E sp000761545--4||s__Pseudomonas_E sp000829415--1||s__Pseudomonas_E sp002000165--2||s__Pseudomonas_E sp002025205--1||s__Pseudomonas_E sp002113125--2||s__Pseudomonas_E sp002483005--1||s__Pseudomonas_E sp003061005--7||s__Pseudomonas_E sp003523465--2||s__Pseudomonas_E sp003605735--1||s__Pseudomonas_E sp004136015--3||s__Pseudomonas_E sp004519305--1||s__Pseudomonas_E sp011355085--4||s__Pseudomonas_E sp013386825--1||s__Pseudomonas_E sp014268885--1||s__Pseudomonas_E sp016518545--1||s__Pseudomonas_E sp016650695--1||s__Pseudomonas_E sp016651305--1||s__Pseudomonas_E sp019139535--1||s__Pseudomonas_E sp900187425--1||s__Pseudomonas_E sp900187615--1||s__Pseudomonas_E sp900589395--1||s__Pseudomonas_E sp903970465--9||s__Pseudomonas_E sp904067045--1||s__Pseudomonas_E triticumensis--1||s__Pseudomonas_E trivialis--1||s__Pseudomonas_E viciae--8||s__Pseudomonas_E viridiflava_C--1||s__Pseudomonas_E wadenswilerensis--4||s__Pseudomonas_E yamanorum--1||s__Pseudomonas_E yamanorum_A--1||s__Pseudomonas_F resinovorans_A--1||s__Pseudooceanicola sp009827095--1||s__QXXE01 sp910586105--1||s__Qipengyuania sp002695185--1||s__Quinella sp017477125--5||s__R-H-3 sp002198675--1||s__RGIG4057 sp910587085--1||s__RGIG5472 sp017501355--1||s__RH-AL1 sp009765775--1||s__Rahnella inusitata--1||s__Rahnella sp002951615--1||s__Ralstonia sp001078575--1||s__Rhabdaerophilum sp002928875--4||s__Rhabdaerophilum sp009846685--1||s__Rhizobium leguminosarum--1||s__Rhizobium lusitanum_D--1||s__Rhizobium sp000292525--1||s__Rhizobium sp001664485--4||s__Rhizobium sp012641405--1||s__Rhizobium sp900467745--9||s__Rhodobacter capsulatus--1||s__Rhodobacter capsulatus_C--2||s__Rhodobacter_B sp013184805--1||s__Rhodobacter_B sp017792445--1||s__Rhodoplanes elegans--221||s__Rhodoplanes sp013377085--1||s__Rhodopseudomonas sp001295845--2||s__Roseibium aggregatum_B--1||s__Roseicyclus sp018401055--1||s__Roseomonas coralli--1||s__Roseomonas sp003696345--1||s__S140-43 sp015491615--6||s__S144-34 sp015494165--2||s__SHVZ01 sp016792585--7||s__SKQW01 sp007118805--2||s__SMYD01 sp004356015--1||s__SSA4 sp016712375--1||s__SXTU01 sp005791875--4||s__SYFR01 sp005800325--1||s__SYSU-D60009 sp003574735--4||s__SYSU-D60009 sp013822765--4||s__SYSU-D60009 sp016794075--21||s__SYSU-D60014 sp003576685--1||s__SYSU-D60015 sp003576705--5||s__SZUA-370 sp016938515--2||s__Saccharospirillum salsuginis--1||s__Shinella sp002364745--2||s__Siccirubricoccus phaeus--1||s__Sideroxydans sp002421915--2||s__Sideroxydans sp003445795--2||s__Sinorhizobium americanum--2||s__Sinorhizobium sp000378985--1||s__Skermanella mucosa--1||s__Skermanella stibiiresistens--1||s__Solidesulfovibrio magneticus_A--8||s__Sphingobium lactosutens--1||s__Sphingomonas adhaesiva--1||s__Sphingomonas aurantiaca--1||s__Sphingomonas elodea_A--1||s__Sphingomonas ginsenosidivorax--3||s__Sphingomonas mucosissima--1||s__Sphingomonas pituitosa--1||s__Sphingomonas sp001421245--1||s__Sphingomonas sp004345855--1||s__Sphingomonas sp007833215--2||s__Sphingomonas sp014334115--1||s__Sphingomonas sp900114095--1||s__Sphingomonas taxi_B--1||s__Sphingomonas_B sp002291855--1||s__Sphingomonas_N sp000333335--2||s__Sphingopyxis sp014595975--1||s__Sphingopyxis sp900078365--1||s__Stappia sp002722295--1||s__Stappia sp016774605--1||s__Stappia stellulata--3||s__Succinivibrio sp900770725--4||s__Succinivibrio sp902776275--3||s__Sulfuritalea sp903933395--2||s__Sulfurivermis sp002376325--2||s__Syntrophotalea_A sp013619105--1||s__Tardiphaga sp007018905--1||s__Telmatospirillum sp013349665--5||s__Telmatospirillum sp903858635--1||s__Teredinibacter waterburyi--1||s__Thalassobius autumnalis--1||s__Thioalkalivibrio sp000377345--3||s__Thiogranum sp011321775--1||s__Thiogranum sp015494295--2||s__Tolumonas lignilytica--1||s__Tumebacillus_A sp004340785--1||s__UBA11136 sp016776635--1||s__UBA11346 sp017302815--2||s__UBA11682 sp003455945--1||s__UBA1305 sp002307275--1||s__UBA1479 sp002325375--1||s__UBA2250 sp002347285--1||s__UBA2386 sp016793265--5||s__UBA2386 sp016793305--2||s__UBA2562 sp002340345--1||s__UBA2784 sp002352285--1||s__UBA6240 sp002441445--2||s__UBA7050 sp014804755--1||s__UBA7672 sp903842595--1||s__UBA8363 sp015228815--1||s__UBA8904 sp002347685--4||s__VGXW01 sp016795295--5||s__VJOY01 sp007109405--1||s__VTOM01 sp009765365--1||s__Vallicoccus soli--1||s__Variovorax sp013376045--2||s__Verruco-01 sp001604585--1||s__Vibrio metoecus--1||s__Vibrio sinaloensis--1||s__Vibrio tubiashii--1||s__Vogesella alkaliphila--1||s__Vogesella indigofera--2||s__W0P33-017 sp910589045--1||s__WMHbin7 sp016215555--1||s__Wenzhouxiangella sp003565625--1||s__XMGL2 sp018863195--1||s__Zhengella mangrovi--1:evalue_avg=1.4915242644278525e-16:evalue_max=4.31e-14:evalue_min=3.03e-73:evalue_std=2.2776774242035424e-15:evalue_sum=5.4589788078059406e-14:gapopen_avg=0.21584699453551912:gapopen_max=3.0:gapopen_min=0.0:gapopen_std=0.5336565193406505:gapopen_sum=79.0:gtdb_class_counter=c__Actinomycetia--1||c__Alphaproteobacteria--319||c__Bacilli--1||c__Desulfobulbia--1||c__Fibrobacteria--1||c__UBA1135--2||c__UBA796--1:gtdb_domain_counter=d__Bacteria--326:gtdb_family_counter=f__2-02-FULL-58-16--1||f__33-17--1||f__Acetobacteraceae--1||f__Afifellaceae--9||f__Ancalomicrobiaceae--3||f__Azospirillaceae--16||f__Beijerinckiaceae--13||f__CACIAM-22H2--1||f__Casp-alpha2--13||f__Caulobacteraceae--1||f__DSM-21159--1||f__Desulfobulbaceae--1||f__Dongiaceae--3||f__Elsteraceae--6||f__Ferrovibrionaceae--5||f__Fibrobacteraceae--1||f__GCA-2696645--16||f__GCA-2862545--1||f__HT1-32--1||f__Hyphomonadaceae--2||f__Inquilinaceae--4||f__JABJKH01--3||f__JAEULC01--3||f__JAEULF01--1||f__Kaistiaceae--1||f__Kiloniellaceae--8||f__Kordiimonadaceae--16||f__Magnetospiraceae--1||f__Magnetospirillaceae--11||f__Magnetovibrionaceae--1||f__Maricaulaceae--1||f__Methyloligellaceae--1||f__Methylopilaceae--9||f__Micavibrionaceae--3||f__Micromonosporaceae--1||f__Paenibacillaceae--1||f__Paracaedibacteraceae--2||f__Parvibaculaceae--3||f__Pleomorphomonadaceae--9||f__Pseudoxanthobacteraceae--1||f__Rhodospirillaceae--19||f__Rhodovibrionaceae--1||f__SZUA-500--1||f__Sneathiellaceae--1||f__Stappiaceae--37||f__Stellaceae--4||f__Terasakiellaceae--11||f__Thalassobaculaceae--8||f__Thalassospiraceae--35||f__UBA11393--1||f__UBA1908--3||f__UBA2020--2||f__UBA2136--1||f__UBA2386--2||f__UBA2562--3||f__UBA2964--1||f__UBA2966--1||f__UBA6184--2||f__UBA9215--1||f__WTKA01--1||f__Xanthobacteraceae--15:gtdb_genus_counter=g__2-02-FULL-58-16--1||g__33-17--1||g__Actinoplanes--1||g__Aestuariispira--5||g__Afifella--9||g__Aliidongia--1||g__Ancylobacter--3||g__Ancylobacter_C--1||g__Angulomicrobium--1||g__Aquabacter--5||g__Asticcacaulis--1||g__Azorhizobium--3||g__Azospirillum--15||g__Bosea--4||g__Breoghania--1||g__CAIKMD01--1||g__CAIMOR01--1||g__CAITNM01--1||g__CAIXXC01--2||g__Caenispirillum--1||g__Chelatococcus_A--3||g__Cohnella--1||g__Curvivirga--7||g__Denitrobaculum--1||g__Desulfobulbus--1||g__Eilatimonas--2||g__Elstera--2||g__GCA-2696645--2||g__GCA-2737725--11||g__Ga0077545--9||g__HT1-32--1||g__Hartmannibacter--2||g__Hwanghaeella--2||g__JAAAOG01--4||g__JAAZFC01--1||g__JABILA01--1||g__JABIRP01--1||g__JABJKH01--3||g__JABMNT01--2||g__JACESU01--3||g__JACQDQ01--1||g__JADFZP01--1||g__JAEULC01--3||g__JAEULF01--1||g__JAFGVK01--1||g__Kiloniella--7||g__Kordiimonas--14||g__L22--1||g__Magnetospira--1||g__Magnetospirillum--4||g__Magnetovibrio--1||g__Maricaulis--1||g__Mf105b01--1||g__Microvirga--1||g__MnTg02--1||g__NCEH01--1||g__Nisaea--6||g__Niveispirillum--1||g__Odyssella--2||g__Pannonibacter--1||g__Phaeospirillum--6||g__Pinisolibacter--1||g__Pleomorphomonas--6||g__Ponticaulis--2||g__Prosthecomicrobium--1||g__Pseudochelatococcus--1||g__Pseudovibrio--27||g__Pseudoxanthobacter--1||g__RDXE01--4||g__Rhodoblastus--4||g__Rhodospira--6||g__Roseibium--7||g__SKZV01--1||g__SSEL01--1||g__SXPK01--2||g__SYSU-D60009--2||g__SYSU-D60015--5||g__SZUA-500--1||g__Siculibacillus--2||g__Sneathiella--1||g__Stappia--1||g__TMED8--1||g__Tepidicaulis--2||g__Terasakiella--11||g__Thalassobaculum_A--1||g__Thalassospira--35||g__Tistlia--1||g__UBA1479--10||g__UBA1672--1||g__UBA2020--2||g__UBA2136--1||g__UBA2562--3||g__UBA5701--1||g__UBA6184--2||g__UBA9215--1||g__UM-FILTER-47-13--1||g__VGEM01--1||g__WLWZ01--1||g__WTKA01--1||g__Z2-YC6860--1:gtdb_order_counter=o__ATCC43930--4||o__Acetobacterales--1||o__Azospirillales--16||o__CACIAM-22H2--1||o__Caedimonadales--4||o__Caulobacterales--4||o__DSM-16000--4||o__Desulfobulbales--1||o__Dongiales--3||o__Elsterales--6||o__Ferrovibrionales--5||o__Fibrobacterales--1||o__JAEULC01--3||o__JAEULF01--1||o__Kiloniellales--10||o__MPNO01--1||o__Micavibrionales--5||o__Mycobacteriales--1||o__Paenibacillales--1||o__Paracaedibacterales--3||o__Parvibaculales--3||o__RF32--1||o__Rhizobiales--99||o__Rhodospirillales--96||o__Rickettsiales--1||o__Sneathiellales--1||o__Sphingomonadales--16||o__Thalassobaculales--8||o__UBA1280--1||o__UBA2386--2||o__UBA2562--3||o__UBA2966--1||o__UBA6184--2||o__UBA796--1||o__UBA8366--16:gtdb_phylum_counter=p__Actinobacteriota--1||p__Desulfobacterota--1||p__Fibrobacterota--1||p__Firmicutes--1||p__Myxococcota_A--1||p__Planctomycetota--2||p__Proteobacteria--319:gtdb_species_counter=s__2-02-FULL-58-16 sp001830425--1||s__33-17 sp001897445--1||s__Actinoplanes rishiriensis--1||s__Aestuariispira insulae--5||s__Afifella aestuarii--4||s__Afifella marina--4||s__Afifella pfennigii--1||s__Aliidongia dinghuensis--1||s__Ancylobacter dichloromethanicus--1||s__Ancylobacter rudongensis--1||s__Ancylobacter sp000378025--1||s__Ancylobacter_C lacus--1||s__Angulomicrobium sp018449475--1||s__Aquabacter cavernae--1||s__Aquabacter sp002279855--1||s__Aquabacter sp013911975--1||s__Aquabacter sp017742835--1||s__Aquabacter spiritensis--1||s__Asticcacaulis biprosthecium--1||s__Azorhizobium caulinodans--1||s__Azorhizobium doebereinerae--1||s__Azorhizobium oxalatiphilum--1||s__Azospirillum baldaniorum--1||s__Azospirillum brasilense--1||s__Azospirillum brasilense_A--1||s__Azospirillum brasilense_B--1||s__Azospirillum brasilense_C--1||s__Azospirillum brasilense_D--1||s__Azospirillum brasilense_E--1||s__Azospirillum oleiclasticum--1||s__Azospirillum rugosum--1||s__Azospirillum soli--1||s__Azospirillum sp003116015--1||s__Azospirillum sp003119115--1||s__Azospirillum sp008365375--2||s__Azospirillum sp014192915--1||s__Bosea sp001556125--1||s__Bosea sp001713455--1||s__Bosea sp002279705--1||s__Bosea sp014873125--1||s__Breoghania corrubedonensis--1||s__CAIKMD01 sp903822185--1||s__CAIMOR01 sp903835235--1||s__CAITNM01 sp903874955--1||s__CAIXXC01 sp903897565--1||s__CAIXXC01 sp903923205--1||s__Caenispirillum bisanense--1||s__Chelatococcus_A caeni--1||s__Chelatococcus_A composti--1||s__Chelatococcus_A sambhunathii--1||s__Cohnella panacarvi--1||s__Curvivirga aplysinae--7||s__Denitrobaculum tricleocarpae--1||s__Desulfobulbus sp009778955--1||s__Eilatimonas milleporae--2||s__Elstera cyanobacteriorum--1||s__Elstera litoralis--1||s__GCA-2696645 sp012926505--2||s__GCA-2737725 sp009693785--1||s__GCA-2737725 sp016793005--5||s__GCA-2737725 sp016793085--5||s__Ga0077545 sp001464335--3||s__Ga0077545 sp003347645--3||s__Ga0077545 sp014191545--3||s__HT1-32 sp009649675--1||s__Hartmannibacter diazotrophicus--2||s__Hwanghaeella grinnelliae--2||s__JAAAOG01 sp009909005--4||s__JAAZFC01 sp012511955--1||s__JABILA01 sp018654745--1||s__JABIRP01 sp018699735--1||s__JABJKH01 sp018660465--3||s__JABMNT01 sp013203595--2||s__JACESU01 sp013822015--2||s__JACESU01 sp013911655--1||s__JACQDQ01 sp016201015--1||s__JADFZP01 sp015232025--1||s__JAEULC01 sp016792605--3||s__JAEULF01 sp016793965--1||s__JAFGVK01 sp016938035--1||s__Kiloniella laminaria--1||s__Kiloniella litopenaei--1||s__Kiloniella majae--1||s__Kiloniella sp900313065--1||s__Kiloniella spongiae--3||s__Kordiimonas gwangyangensis--2||s__Kordiimonas lacus--1||s__Kordiimonas lipolytica--1||s__Kordiimonas pumila--2||s__Kordiimonas sediminis--1||s__Kordiimonas sp006226495--2||s__Kordiimonas sp013372925--2||s__Kordiimonas sp013372975--2||s__Kordiimonas sp014238195--1||s__L22 sp015904235--1||s__Magnetospira sp000968135--1||s__Magnetospirillum sp001898825--1||s__Magnetospirillum sp002435715--1||s__Magnetospirillum sp018224925--1||s__Magnetospirillum sp903941095--1||s__Magnetovibrio sp016764335--1||s__Maricaulis sp018222865--1||s__Mf105b01 sp002715765--1||s__Microvirga sp018383585--1||s__MnTg02 sp008974985--1||s__NCEH01 sp002257205--1||s__Nisaea denitrificans--1||s__Nisaea nitritireducens--1||s__Nisaea sp014904705--2||s__Nisaea sp017640745--2||s__Niveispirillum lacus--1||s__Odyssella thessalonicensis--2||s__Pannonibacter carbonis--1||s__Phaeospirillum caucaseum--1||s__Phaeospirillum magneticum--1||s__Phaeospirillum magnetotacticum--1||s__Phaeospirillum sp001511835--1||s__Phaeospirillum sp900184795--1||s__Phaeospirillum sp903901915--1||s__Pinisolibacter aquiterrae--1||s__Pleomorphomonas carboxyditropha--1||s__Pleomorphomonas diazotrophica--1||s__Pleomorphomonas koreensis--1||s__Pleomorphomonas sp004366315--1||s__Pleomorphomonas sp011759535--1||s__Pleomorphomonas sp018262505--1||s__Ponticaulis koreensis--1||s__Ponticaulis sp002692725--1||s__Prosthecomicrobium pneumaticum--1||s__Pseudochelatococcus contaminans--1||s__Pseudovibrio ascidiaceicola--1||s__Pseudovibrio axinellae--1||s__Pseudovibrio brasiliensis--2||s__Pseudovibrio denitrificans--2||s__Pseudovibrio exalbescens--2||s__Pseudovibrio hongkongensis--2||s__Pseudovibrio japonicus--3||s__Pseudovibrio sp001310715--3||s__Pseudovibrio sp001623075--1||s__Pseudovibrio sp009711345--3||s__Pseudovibrio sp900104145--2||s__Pseudovibrio sp900143565--1||s__Pseudovibrio stylochi--4||s__Pseudoxanthobacter spirostomi--1||s__RDXE01 sp004292755--1||s__RDXE01 sp013297545--3||s__Rhodoblastus acidophilus--1||s__Rhodoblastus acidophilus_A--1||s__Rhodoblastus acidophilus_B--1||s__Rhodoblastus sphagnicola--1||s__Rhodospira goensis--1||s__Rhodospira marina--1||s__Rhodospira navarrensis--2||s__Rhodospira visakhapatnamensis--2||s__Roseibium aggregatum_C--1||s__Roseibium album_A--1||s__Roseibium sediminis--2||s__Roseibium sp000148725--2||s__Roseibium sp017643925--1||s__SKZV01 sp007127165--1||s__SSEL01 sp008012315--1||s__SXPK01 sp005776365--1||s__SXPK01 sp903925435--1||s__SYSU-D60009 sp003574735--1||s__SYSU-D60009 sp013822765--1||s__SYSU-D60015 sp003576705--5||s__SZUA-500 sp003252195--1||s__Siculibacillus lacustris--2||s__Sneathiella glossodoripedis--1||s__Stappia sp003610575--1||s__TMED8 sp016845145--1||s__Tepidicaulis marinus--1||s__Tepidicaulis sp002389665--1||s__Terasakiella brassicae--1||s__Terasakiella magnetica_A--2||s__Terasakiella pusilla--2||s__Terasakiella sp004564135--3||s__Terasakiella sp013373205--2||s__Terasakiella sp013373265--1||s__Thalassobaculum_A fulvum--1||s__Thalassospira alkalitolerans--1||s__Thalassospira indica--2||s__Thalassospira lohafexi--1||s__Thalassospira lucentensis_B--1||s__Thalassospira marina--4||s__Thalassospira mesophila--2||s__Thalassospira povalilytica--3||s__Thalassospira profundimaris--2||s__Thalassospira profundimaris_C--2||s__Thalassospira profundimaris_D--3||s__Thalassospira sp000948415--2||s__Thalassospira sp001613795--1||s__Thalassospira sp001907695--1||s__Thalassospira sp002115825--3||s__Thalassospira sp011806525--2||s__Thalassospira sp017922435--2||s__Thalassospira tepidiphila--2||s__Thalassospira xianhensis--1||s__Tistlia consotensis--1||s__UBA1479 sp002325375--2||s__UBA1479 sp002433335--3||s__UBA1479 sp002696205--2||s__UBA1479 sp002706405--2||s__UBA1479 sp002781745--1||s__UBA1672 sp002747015--1||s__UBA2020 sp002334985--1||s__UBA2020 sp003524565--1||s__UBA2136 sp002689455--1||s__UBA2562 sp002340345--3||s__UBA5701 sp002420015--1||s__UBA6184 sp014896945--2||s__UBA9215 sp003503995--1||s__UM-FILTER-47-13 sp002789675--1||s__VGEM01 sp016869315--1||s__WLWZ01 sp905182615--1||s__WTKA01 sp011524605--1||s__Z2-YC6860 sp001579845--1:heptad_counter=MCP-38H--1624||MCP-40H--4||MCP-42H--3||MCP-44H--7||MCP-52H--1||MCP-58H--3:lbd_counter=sCache_2--1:lca_tree=c__Alphaproteobacteria:length_avg=120.56010928961749:length_max=175.0:length_min=38.0:length_std=28.292512083376813:length_sum=44125.0:mismatch_avg=24.30054644808743:mismatch_max=69.0:mismatch_min=2.0:mismatch_std=13.836911118078973:mismatch_sum=8894.0:name=N788334:qcovhsp_avg=98.40983606557377:qcovhsp_max=100.0:qcovhsp_min=95.0:qcovhsp_std=1.4625597659385705:qcovhsp_sum=36018.0:qend_avg=121.72677595628416:qend_max=173.0:qend_min=38.0:qend_std=28.603796931388892:qend_sum=44552.0:qstart_avg=2.360655737704918:qstart_max=9.0:qstart_min=1.0:qstart_std=1.5263829952806918:qstart_sum=864.0:ref_name_counter=GB_GCA_000171835.1_protein.faa_ABHC01000017.1_79@PF00015_full_PFAM.361.436--11||GB_GCA_000378025.1_protein.faa_KB899087.1_4218@PF00015_full_PFAM.364.540--2||GB_GCA_000518365.1_protein.faa_JADL01000010.1_36@PF00015_full_PFAM.457.636--10||GB_GCA_000518365.1_protein.faa_JADL01000010.1_37@PF00015_full_PFAM.476.654--1||GB_GCA_001657395.1_protein.faa_LYSY01000005.1_126@PF00015_full_PFAM.550.718--3||GB_GCA_001896955.1_protein.faa_MKRN01000172.1_12@PF00015_full_PFAM.364.544--1||GB_GCA_001899255.1_protein.faa_MKVX01000023.1_260@PF00015_full_PFAM.510.686--1||GB_GCA_002307315.1_protein.faa_DBTZ01000049.1_140@PF00015_full_PFAM.369.544--1||GB_GCA_002325375.1_protein.faa_DCRZ01000002.1_800@PF00015_full_PFAM.360.531--3||GB_GCA_002433335.1_protein.faa_DJHY01000023.1_11@PF00015_full_PFAM.360.530--1||GB_GCA_002433335.1_protein.faa_DJHY01000199.1_5@PF00015_full_PFAM.524.702--1||GB_GCA_002433335.1_protein.faa_DJHY01000299.1_36@PF00015_full_PFAM.292.468--1||GB_GCA_002480565.1_protein.faa_DLCK01000021.1_10@PF00015_full_PFAM.360.566--1||GB_GCA_002696205.1_protein.faa_NZRL01000080.1_8@PF00015_full_PFAM.292.468--3||GB_GCA_002706405.1_protein.faa_PALN01000043.1_15@PF00015_full_PFAM.462.632--2||GB_GCA_002706405.1_protein.faa_PALN01000084.1_1@PF00015_full_PFAM.167.349--1||GB_GCA_002781745.1_protein.faa_PFFW01000126.1_1@PF00015_full_PFAM.105.311--5||GB_GCA_003152795.1_protein.faa_PMBA01000029.1_1@PF00015_full_PFAM.383.471--1||GB_GCA_003574735.1_protein.faa_QORW01000020.1_42@PF00015_full_PFAM.359.542--156||GB_GCA_003576705.1_protein.faa_QOZS01000044.1_3@PF00015_full_PFAM.417.596--22||GB_GCA_003693905.1_protein.faa_RFLL01000008.1_4@PF00015_full_PFAM.386.567--1||GB_GCA_003693905.1_protein.faa_RFLL01000182.1_5@PF00015_full_PFAM.541.638--3||GB_GCA_006226495.1_protein.faa_SBGU01000032.1_76@PF00015_full_PFAM.399.563--1||GB_GCA_009780515.1_protein.faa_WQZX01000027.1_24@PF00015_full_PFAM.386.562--1||GB_GCA_009909005.1_protein.faa_JAAAOG010000171.1_9@PF00015_full_PFAM.372.541--1||GB_GCA_009920585.1_protein.faa_RFZT01000551.1_1@PF00015_full_PFAM.284.389--1||GB_GCA_013349695.1_protein.faa_DUZD01000106.1_4@PF00015_full_PFAM.1.150--1||GB_GCA_013349735.1_protein.faa_DUZC01000010.1_8@PF00015_full_PFAM.363.532--1||GB_GCA_013377085.1_protein.faa_JACAAX010000017.1_14@PF00015_full_PFAM.366.543--1||GB_GCA_014859895.1_protein.faa_JACZKS010000077.1_22@PF00015_full_PFAM.369.549--1||GB_GCA_014859895.1_protein.faa_JACZKS010000078.1_1@PF00015_full_PFAM.1.162--1||GB_GCA_014859895.1_protein.faa_JACZKS010000086.1_3@PF00015_full_PFAM.366.436--2||GB_GCA_015485335.1_protein.faa_WFTT01000102.1_48@PF00015_full_PFAM.321.486--1||GB_GCA_016183985.1_protein.faa_JACPDN010000010.1_131@PF00015_full_PFAM.369.537--1||GB_GCA_016183985.1_protein.faa_JACPDN010000010.1_581@PF00015_full_PFAM.368.532--1||GB_GCA_016195145.1_protein.faa_JACQAF010000069.1_2@PF00015_full_PFAM.545.722--3||GB_GCA_016195145.1_protein.faa_JACQAF010000257.1_10@PF00015_full_PFAM.371.545--2||GB_GCA_016201085.1_protein.faa_JACQDO010000037.1_1@PF00015_full_PFAM.2.167--1||GB_GCA_016699305.1_protein.faa_CP064970.1_549@PF00015_full_PFAM.368.546--1||GB_GCA_016763895.1_protein.faa_JAESSV010000091.1_6@PF00015_full_PFAM.377.486--1||GB_GCA_016776705.1_protein.faa_JADHSW010000099.1_8@PF00015_full_PFAM.496.670--1||GB_GCA_016792585.1_protein.faa_JAEULB010000193.1_26@PF00015_full_PFAM.368.545--1||GB_GCA_016792605.1_protein.faa_JAEULC010000305.1_1@PF00015_full_PFAM.536.715--1||GB_GCA_016793005.1_protein.faa_JAEUKL010000420.1_5@PF00015_full_PFAM.474.647--1||GB_GCA_016793005.1_protein.faa_JAEUKL010000420.1_6@PF00015_full_PFAM.505.678--2||GB_GCA_016793045.1_protein.faa_JAEUKZ010000005.1_2@PF00015_full_PFAM.497.676--1||GB_GCA_016793045.1_protein.faa_JAEUKZ010000105.1_16@PF00015_full_PFAM.108.283--1||GB_GCA_016793085.1_protein.faa_JAEUKM010000224.1_1@PF00015_full_PFAM.474.627--1||GB_GCA_016793085.1_protein.faa_JAEUKM010000224.1_2@PF00015_full_PFAM.498.675--1||GB_GCA_016794345.1_protein.faa_JAEUKE010000314.1_102@PF00015_full_PFAM.566.740--1||GB_GCA_016869415.1_protein.faa_VGEI01000370.1_2@PF00015_full_PFAM.519.697--3||GB_GCA_017305555.1_protein.faa_JAFKKM010000073.1_19@PF00015_full_PFAM.508.683--1||GB_GCA_017308135.1_protein.faa_JAFKFM010000015.1_49@PF00015_full_PFAM.504.673--1||GB_GCA_018240625.1_protein.faa_JAFEFK010000820.1_2@PF00015_full_PFAM.314.488--1||GB_GCA_018401495.1_protein.faa_JAGYJX010000020.1_185@PF00015_full_PFAM.341.520--3||GB_GCA_018654745.1_protein.faa_JABILA010000065.1_19@PF00015_full_PFAM.503.706--3||GB_GCA_018666805.1_protein.faa_JABIXB010000226.1_7@PF00015_full_PFAM.517.696--1||GB_GCA_018698795.1_protein.faa_JABIPG010000134.1_7@PF00015_full_PFAM.200.373--1||RS_GCF_000013085.1_protein.faa_NC_007643.1_1192@PF00015_full_PFAM.368.525--1||RS_GCF_000013365.1_protein.faa_NC_007778.1_917@PF00015_full_PFAM.493.666--1||RS_GCF_000247995.1_protein.faa_NZ_BAFE01000019.1_5@PF00015_full_PFAM.352.524--1||RS_GCF_000293785.1_protein.faa_NZ_AKZI01000007.1_73@PF00015_full_PFAM.492.674--1||RS_GCF_000299935.1_protein.faa_NZ_AMRL01000022.1_47@PF00015_full_PFAM.473.653--1||RS_GCF_000300235.2_protein.faa_NZ_CP004388.1_1793@PF00015_full_PFAM.363.542--1||RS_GCF_000383415.1_protein.faa_NZ_KB911258.1_511@PF00015_full_PFAM.319.484--1||RS_GCF_000426245.1_protein.faa_NZ_AUEZ01000016.1_85@PF00015_full_PFAM.363.541--2||RS_GCF_000429625.1_protein.faa_NZ_AUCF01000006.1_96@PF00015_full_PFAM.256.421--1||RS_GCF_000472865.1_protein.faa_NZ_AXAP01000073.1_2@PF00015_full_PFAM.363.542--4||RS_GCF_000473045.1_protein.faa_NZ_AXAY01000015.1_55@PF00015_full_PFAM.362.528--3||RS_GCF_000620705.1_protein.faa_NZ_JIAR01000033.1_147@PF00015_full_PFAM.353.529--1||RS_GCF_001315015.1_protein.faa_NZ_CP012914.1_1987@PF00015_full_PFAM.370.545--1||RS_GCF_001315015.1_protein.faa_NZ_CP012914.1_527@PF00015_full_PFAM.364.536--3||RS_GCF_001418005.1_protein.faa_NZ_LIOL01000001.1_668@PF00015_full_PFAM.360.544--1||RS_GCF_001579845.1_protein.faa_NZ_CP007440.1_7630@PF00015_full_PFAM.399.572--8||RS_GCF_001618175.1_protein.faa_NZ_LPXN01000104.1_35@PF00015_full_PFAM.1.142--1||RS_GCF_003116035.1_protein.faa_NZ_LGQW01000015.1_2917@PF00015_full_PFAM.368.426--1||RS_GCF_003116035.1_protein.faa_NZ_LGQW01000015.1_3086@PF00015_full_PFAM.369.549--1||RS_GCF_004114535.1_protein.faa_NZ_LBJC01000007.1_131@PF00015_full_PFAM.505.677--1||RS_GCF_004114935.1_protein.faa_NZ_CP022221.1_6337@PF00015_full_PFAM.245.321--1||RS_GCF_004341725.1_protein.faa_NZ_SLZW01000001.1_433@PF00015_full_PFAM.368.545--1||RS_GCF_004341725.1_protein.faa_NZ_SLZW01000011.1_70@PF00015_full_PFAM.316.481--2||RS_GCF_006483445.1_protein.faa_NZ_PPPT01000102.1_29@PF00015_full_PFAM.371.552--4||RS_GCF_007004665.1_protein.faa_NZ_ML660055.1_169@PF00015_full_PFAM.364.539--1||RS_GCF_007004665.1_protein.faa_NZ_ML660057.1_229@PF00015_full_PFAM.556.735--1||RS_GCF_007018905.1_protein.faa_NZ_CP041402.1_1383@PF00015_full_PFAM.479.657--1||RS_GCF_007018905.1_protein.faa_NZ_CP041402.1_528@PF00015_full_PFAM.1.140--1||RS_GCF_007827815.1_protein.faa_NZ_VITH01000004.1_248@PF00015_full_PFAM.366.536--3||RS_GCF_007992075.1_protein.faa_NZ_BJZO01000057.1_5@PF00015_full_PFAM.250.417--1||RS_GCF_008123515.1_protein.faa_NZ_VSSR01000012.1_10@PF00015_full_PFAM.463.641--1||RS_GCF_008364955.1_protein.faa_NZ_VTTN01000021.1_66@PF00015_full_PFAM.373.537--1||RS_GCF_008843145.1_protein.faa_NZ_CP030265.1_156@PF00015_full_PFAM.367.538--1||RS_GCF_009296285.1_protein.faa_NZ_WGGQ01000004.1_65@PF00015_full_PFAM.345.523--1||RS_GCF_009766005.1_protein.faa_NZ_LMUK01000042.1_323@PF00015_full_PFAM.364.539--5||RS_GCF_009882915.1_protein.faa_NZ_WTUW01000002.1_1166@PF00015_full_PFAM.575.746--1||RS_GCF_013343005.1_protein.faa_NZ_CP054491.1_3647@PF00015_full_PFAM.12.187--1||RS_GCF_014196925.1_protein.faa_NZ_JACIEN010000008.1_196@PF00015_full_PFAM.373.555--2||RS_GCF_014197795.1_protein.faa_NZ_JACIGI010000016.1_7@PF00015_full_PFAM.490.666--2||RS_GCF_014652915.1_protein.faa_NZ_BMZS01000002.1_582@PF00015_full_PFAM.369.537--2||RS_GCF_014904795.1_protein.faa_NZ_JACZFS010000085.1_1@PF00015_full_PFAM.685.774--1||RS_GCF_015291745.1_protein.faa_NZ_CP030060.1_589@PF00015_full_PFAM.499.667--1||RS_GCF_016616235.1_protein.faa_NZ_CP067100.1_346@PF00015_full_PFAM.376.549--1||RS_GCF_016653355.1_protein.faa_NZ_NHSK01000211.1_15@PF00015_full_PFAM.481.652--1||RS_GCF_016862375.1_protein.faa_NZ_BOMV01000112.1_45@PF00015_full_PFAM.322.501--2||RS_GCF_017356015.1_protein.faa_NZ_JAFIQV010000045.1_34@PF00015_full_PFAM.367.543--5||RS_GCF_017876095.1_protein.faa_NZ_JAGINM010000029.1_44@PF00015_full_PFAM.370.548--1||RS_GCF_017876155.1_protein.faa_NZ_JAGINP010000004.1_158@PF00015_full_PFAM.368.541--1||RS_GCF_900102695.1_protein.faa_NZ_FMVW01000002.1_74@PF00015_full_PFAM.362.542--1||RS_GCF_900103445.1_protein.faa_NZ_FNHS01000005.1_146@PF00015_full_PFAM.365.530--1||RS_GCF_900177295.1_protein.faa_NZ_FWZX01000081.1_1@PF00015_full_PFAM.243.409--4||RS_GCF_900215205.1_protein.faa_NZ_OBDY01000027.1_142@PF00015_full_PFAM.333.412--1:scovhsp_avg=69.82513661202186:scovhsp_max=98.3:scovhsp_min=50.0:scovhsp_std=13.325327490197457:scovhsp_sum=25556.0:send_avg=132.4071038251366:send_max=179.0:send_min=51.0:send_std=29.52409471220908:send_sum=48461.0:sstart_avg=12.96448087431694:sstart_max=59.0:sstart_min=1.0:sstart_std=16.430887906653222:sstart_sum=4745.0])0.927:0.0185289[&&NHX:Sample_counter=rhizpot1--430||rhizpot2--59||rhizpot3--348||rhiztom1--1554||rhiztom2--1073||rhiztom3--1267:Type_counter=GTDB--2601||capture--4731:besthit_avg=77.95977835723598:besthit_max=100.0:besthit_min=40.4:besthit_std=10.098228850298854:besthit_sum=119590.29999999999:bitscore_avg=152.44791395045632:bitscore_max=288.0:bitscore_min=50.4:bitscore_std=31.87066602872575:bitscore_sum=233855.1:capture_class_counter=c__AC1--3||c__Acidimicrobiia--2||c__Acidobacteriae--20||c__Actinomycetia--377||c__Alphaproteobacteria--2172||c__Anaeroferrophillalia--3||c__Anaerolineae--4||c__Aquicultoria--4||c__Aquificae--1||c__Bacilli--49||c__Bacteroidia--1||c__Bradymonadia--1||c__Brocadiae--1||c__Campylobacteria--1||c__Chitinivibrionia--1||c__Chloroflexia--1||c__Clostridia--117||c__Coriobacteriia--9||c__Cyanobacteriia--3||c__DTU015--1||c__Deinococci--8||c__Desulfitobacteriia--3||c__Desulfobacteria--11||c__Desulfobulbia--14||c__Desulfotomaculia--1||c__Desulfovibrionia--72||c__Desulfuromonadia--52||c__Eremiobacteria--6||c__Gammaproteobacteria--1330||c__Gemmatimonadetes--73||c__Geothermincolia--8||c__Halobacteria--10||c__Holophagae--5||c__Hydrogenedentia--4||c__Kiritimatiellae--2||c__Lentisphaeria--6||c__MSB-5A5--1||c__Magnetococcia--17||c__Mor1--5||c__Myxococcia--75||c__Natranaerobiia--1||c__Negativicutes--9||c__Nitrospiria--4||c__OLB16--1||c__Ozemobacteria--8||c__Phycisphaerae--30||c__Planctomycetia--33||c__Polyangia--35||c__RBG-13-61-14--4||c__SM23-61--3||c__Spirochaetia--33||c__Synergistia--2||c__Syntrophia--4||c__Syntrophobacteria--1||c__Thermoanaerobaculia--2||c__Thermodesulfovibrionia--2||c__Thermoleophilia--14||c__Thermoplasmata--2||c__UBA11346--12||c__UBA1135--22||c__UBA2242--3||c__UBA2968--1||c__UBA4802--2||c__Verrucomicrobiae--11||c__Vicinamibacteria--17||c__XYA12-FULL-58-9--1:capture_domain_counter=d__Archaea--12||d__Bacteria--4719:capture_family_counter=f__2-02-FULL-58-16--1||f__21-64-14--13||f__4be13--1||f__A4b--1||f__AK92--1||f__ATBO01--1||f__Acetobacteraceae--88||f__Acidobacteriaceae--4||f__Acidothermaceae--1||f__Aeromonadaceae--78||f__Aestuariirhabdaceae--1||f__Aestuariivirgaceae--3||f__Alcanivoracaceae--1||f__Alicyclobacillaceae--2||f__Alteromonadaceae--1||f__Aminobacteriaceae--2||f__Amorphaceae--1||f__Anaeromusaceae--1||f__Anaeromyxobacteraceae--15||f__Ancalomicrobiaceae--21||f__Aquicultoraceae--4||f__Aquisalimonadaceae--1||f__Azospirillaceae--94||f__BM103--2||f__BM303--1||f__Baltobacteraceae--4||f__Beijerinckiaceae--423||f__Bradymonadaceae--1||f__Brevibacillaceae--1||f__Brocadiaceae--1||f__Bryobacteraceae--1||f__Burkholderiaceae--220||f__Butyricicoccaceae--1||f__CACIAM-22H2--98||f__CAG-977--1||f__CAIZGN01--4||f__CAJPTX01--1||f__CGMCC-115125--1||f__Casp-alpha2--1||f__Caulobacteraceae--55||f__Cellulomonadaceae--44||f__Cellvibrionaceae--2||f__Chitinibacteraceae--8||f__Chitinimonadaceae--13||f__Chitinispirillaceae--1||f__Chloroflexaceae--1||f__Chromatiaceae--12||f__Chromobacteriaceae--32||f__Cohaesibacteraceae--4||f__Competibacteraceae--8||f__Cryptosporangiaceae--2||f__DC0425bin3--1||f__DRMK01--4||f__DSM-18226--1||f__DSM-19610--3||f__DSM-21159--2||f__DSM-6294--1||f__DTU013--1||f__Deinococcaceae--7||f__Dermatophilaceae--17||f__Desulfobacteraceae--3||f__Desulfobulbaceae--13||f__Desulfosarcinaceae--2||f__Desulfosudaceae--2||f__Desulfovibrionaceae--72||f__Desulfurivibrionaceae--1||f__Desulfuromonadaceae--3||f__Devosiaceae--4||f__Dissulfurispiraceae--1||f__Domibacillaceae--1||f__Dongiaceae--113||f__Ectothiorhodospiraceae--6||f__Egibacteraceae--4||f__Emcibacteraceae--3||f__Endozoicomonadaceae--1||f__Enterobacteriaceae--34||f__Eremiobacteraceae--1||f__EtOH8--3||f__FEB-12--1||f__Ferrovibrionaceae--15||f__GAS474--1||f__GCA-002686595--1||f__GCA-2731375--11||f__GWC2-71-9--48||f__Ga0077536--3||f__Gaiellaceae--9||f__Gallionellaceae--35||f__Geminicoccaceae--7||f__Gemmataceae--8||f__Gemmatimonadaceae--20||f__Geoalkalibacteraceae--9||f__Geobacteraceae--12||f__Geodermatophilaceae--193||f__Gottschalkiaceae--1||f__Gp22-AA2--1||f__Gp7-AA8--1||f__Haliangiaceae--2||f__Haloarculaceae--1||f__Halobacteriaceae--1||f__Haloferacaceae--1||f__Halomonadaceae--10||f__Halorhodospiraceae--3||f__Halothiobacillaceae--6||f__Helicobacteraceae--1||f__Heliobacteriaceae--3||f__Holophagaceae--5||f__Hydrogenobaculaceae--1||f__Hyphomicrobiaceae--4||f__Hyphomonadaceae--4||f__Isosphaeraceae--7||f__JAACEH01--21||f__JAADEO01--3||f__JAAYDE01--1||f__JABLXB01--1||f__JACDCH01--2||f__JACESI01--1||f__JACQBW01--1||f__JACZKF01--1||f__JAEUJZ01--1||f__JAFGEK01--1||f__JAFGTP01--3||f__JAFLCR01--70||f__JAHDSF01--5||f__Ketobacteraceae--4||f__Kiloniellaceae--1||f__Kineococcaceae--4||f__Kineosporiaceae--10||f__Kordiimonadaceae--1||f__Koribacteraceae--1||f__Lachnospiraceae--19||f__Lacipirellulaceae--3||f__Longimicrobiaceae--5||f__MH13--1||f__Magnetaquicoccaceae--12||f__Magnetospirillaceae--211||f__Magnetovibrionaceae--1||f__Maricaulaceae--39||f__Methanomassiliicoccaceae--2||f__Methyloligellaceae--3||f__Methylomonadaceae--2||f__Methylophagaceae--1||f__Methylophilaceae--3||f__Methylopilaceae--7||f__Micavibrionaceae--3||f__Micromonosporaceae--75||f__Micropepsaceae--6||f__Motilibacteraceae--2||f__Myxococcaceae--57||f__NBRC-103111--8||f__Nannocystaceae--2||f__Natranaerobiaceae--1||f__Natrialbaceae--7||f__Natronospirillaceae--3||f__Nitriliruptoraceae--3||f__Nitrincolaceae--3||f__Nitrospiraceae--3||f__Nocardioidaceae--3||f__Oceanibaculaceae--7||f__Oleiphilaceae--48||f__Opitutaceae--3||f__Oscillatoriaceae_A--3||f__Oscillospiraceae--91||f__Ozemobacteraceae--8||f__PNKZ01--2||f__PWMO01--1||f__Paenibacillaceae--28||f__Pelotomaculaceae--1||f__Pirellulaceae--6||f__Planctomycetaceae--2||f__Pleomorphomonadaceae--5||f__Polyangiaceae--29||f__Pseudomonadaceae--554||f__Pseudonocardiaceae--6||f__Pseudopelobacteraceae--19||f__Quadrisphaeraceae--9||f__RBG-13-55-18--8||f__RBG-13-61-14--4||f__RPPD01--2||f__RZZM01--2||f__Rhizobiaceae--173||f__Rhodanobacteraceae--19||f__Rhodobacteraceae--47||f__Rhodocyclaceae--123||f__Rhodospirillaceae--13||f__Rhodothalassiaceae--5||f__Rhodovibrionaceae--5||f__Ruminococcaceae--3||f__S140-43--6||f__S144-34--14||f__SCRA01--1||f__SG8-4--3||f__SHVZ01--13||f__SM1A02--2||f__SM23-61--3||f__SMYD01--4||f__SURF-12--1||f__SXRF01--1||f__SXTU01--6||f__SZAS-1--1||f__Sandaracinaceae--1||f__SbA1--2||f__Sedimenticolaceae--7||f__Selenomonadaceae--7||f__Shewanellaceae--4||f__Smithellaceae--4||f__Solirubrobacteraceae--5||f__Sphingomonadaceae--159||f__Spirochaetaceae_A--1||f__Sporomusaceae--1||f__Stappiaceae--18||f__Streptosporangiaceae--4||f__Succinivibrionaceae--9||f__Sulfuricellaceae--1||f__Syntrophobacteraceae--1||f__Syntrophotaleaceae--4||f__TMED2--1||f__Tenderiaceae--1||f__Tepidamorphaceae--10||f__Termitinemataceae--5||f__Thalassobaculaceae--9||f__Thalassospiraceae--8||f__Thermaceae--1||f__Thermoguttaceae--3||f__Thermotaleaceae--1||f__Thioalkalivibrionaceae--6||f__Thiobacillaceae--3||f__Thiohalomonadaceae--6||f__Treponemataceae--2||f__Tumebacillaceae--4||f__UBA11136--7||f__UBA11346--12||f__UBA12059--18||f__UBA1268--2||f__UBA1924--4||f__UBA2279--9||f__UBA2386--21||f__UBA2562--1||f__UBA2964--1||f__UBA5066--1||f__UBA5297--2||f__UBA5550--2||f__UBA6663--3||f__UBA6902--1||f__UBA7541--12||f__UBA8231--1||f__UBA830--1||f__UBA8363--4||f__UBA8932--4||f__UXAT02--9||f__Usitatibacteraceae--1||f__Verruco-01--1||f__Vibrionaceae--7||f__Vicinamibacteraceae--17||f__WFUO01--1||f__WMHbin7--7||f__Wenzhouxiangellaceae--1||f__Xanthobacteraceae--363||f__Xanthomonadaceae--6||f__YB12-FULL-65-16--6||f__YD0425bin50--3||f__YIM-B00363--4||f__Zavarziniaceae--5:capture_genus_counter=g__14-2--3||g__1XD42-69--4||g__2-02-FULL-58-16--1||g__20CM-2-65-7--5||g__20CM-4-69-16--16||g__21-64-14--13||g__28-57-27--3||g__41T-STBD-0c-01a--1||g__66-26--1||g__69-11--3||g__AG11--1||g__AG25--11||g__AK92--1||g__ATBO01--1||g__Accumulibacter--2||g__Acetatifactor--1||g__Achromobacter--4||g__Acidoferrum--11||g__Acidovorax--3||g__Acidovorax_A--11||g__Actinokineospora--1||g__Actinoplanes--69||g__Actinosynnema--5||g__Actinotalea--10||g__Acuticoccus--1||g__Aeromonas--74||g__Aestuariirhabdus--1||g__Afipia--1||g__Agrobacterium--13||g__Alcanivorax_A--1||g__Alicyclobacillus--2||g__Alkalilimnicola--1||g__Allochromatium--2||g__Allorhizobium--14||g__Allosphingosinicella--8||g__Alpha-05--7||g__Alsobacter--2||g__Alteraurantiacibacter--1||g__Amantichitinum--2||g__Anaeromusa--1||g__Anaeromyxobacter--15||g__Andreesenia--1||g__Aquabacter--2||g__Aquabacterium--2||g__Aquicultor--4||g__Aquisalimonas--1||g__Aquitalea--2||g__Archangium--4||g__Asticcacaulis--1||g__Aurantimonas--16||g__Aureimonas--8||g__Austwickia--17||g__Azoarcus--1||g__Azonexus--63||g__Azorhizobium--1||g__Azospira_A--2||g__Azospirillum--66||g__B22-G1--1||g__BG8--1||g__BM303--1||g__BM503--4||g__BOG-1363--6||g__BOG-908--3||g__BOG-930--4||g__BOG-931--17||g__BOG-933--4||g__Bacteroides_D--1||g__Baekduia--1||g__Belnapia--3||g__Blastochloris--4||g__Blastococcus--158||g__Blastomonas--2||g__Blastopirellula--1||g__Bog-209--1||g__Bordetella--1||g__Bordetella_B--9||g__Bordetella_C--4||g__Bosea--95||g__Botrimarina--2||g__Bradymonas--1||g__Bradyrhizobium--87||g__Brenneria--4||g__Brevibacillus--1||g__Brevundimonas--3||g__Brocadia--1||g__Burkholderia--18||g__Buttiauxella--1||g__CAHJWH01--1||g__CAIJXJ01--3||g__CAILNX01--1||g__CAIMWE01--1||g__CAIOYC01--2||g__CAIQQQ01--1||g__CAISUK01--1||g__CAIULK01--13||g__CAIVDV01--1||g__CAIYCT01--3||g__CAIZGN01--4||g__CAJANL01--35||g__CFBP-8762--1||g__Caenispirillum--1||g__Calidithermus--1||g__Catenuloplanes--2||g__Caulobacter--13||g__Celeribacter--1||g__Cellulomonas--28||g__Cellulosimicrobium--4||g__Cereibacter--1||g__Ch67--4||g__Chelatococcus_A--11||g__Chimaeribacter--1||g__Chitinilyticum--3||g__Chitinimonas--13||g__Chloroflexus--1||g__Chromatium--2||g__Chromobacterium--6||g__Cohaesibacter--4||g__Cohnella--8||g__Collimonas--2||g__Comamonas--2||g__Comamonas_C--1||g__Consotaella--4||g__Contendobacter--2||g__Cryptosporangium--2||g__Cupriavidus--1||g__Cystobacter--8||g__Cytobacillus--1||g__DB1--1||g__DC0425bin3--1||g__DRKI01--7||g__DRMK01--4||g__DSCM01--2||g__DSM-9736--1||g__Dactylopiibacterium--1||g__Defluviicoccus_A--1||g__Deinococcus--7||g__Denitratisoma--1||g__Denitromonas--1||g__Derxia--3||g__Desulfatitalea--1||g__Desulfobacterium_B--1||g__Desulfobacula--1||g__Desulfobulbus--6||g__Desulfonema_C--1||g__Desulfosarcina--1||g__Desulfosudis--2||g__Desulfovibrio--1||g__Desulfovibrio_R--8||g__Devosia--4||g__Dongia--18||g__Duganella--10||g__Dyella--4||g__Dyella_A--10||g__Dyella_B--1||g__Dysosmobacter--2||g__ER4--83||g__Ectothiorhodospira--6||g__Egicoccus--1||g__Elarobacter--2||g__Elioraea--10||g__Emcibacter--3||g__Endozoicomonas--1||g__Ensifer_A--1||g__Enterenecus--1||g__Enterobacter--1||g__Enterovibrio--1||g__Epibacterium--5||g__Eremiobacter--1||g__Erythrobacter--7||g__Eubacterium_J--1||g__F1-20-MAGs016--1||g__FEN-1143--7||g__FJAT-46582--1||g__FKL33--3||g__FREY01--1||g__Ferrimonas--3||g__Ferrovibrio--5||g__Filomicrobium--4||g__Fretibacterium--2||g__Fundidesulfovibrio--3||g__GAS474--1||g__GCA-2684655--1||g__GCA-2686595--1||g__GUT77--1||g__GWB2-47-37--1||g__Ga0077536--3||g__Ga0077550--1||g__Gallionella--29||g__Gellertiella--1||g__Gemmata--5||g__Gemmatimonas--1||g__Gemmatirosa--3||g__Gemmobacter_B--1||g__Geoalkalibacter--9||g__Geoanaerobacter--3||g__Geobacter--3||g__Geodermatophilus--27||g__Geodermatophilus_A--3||g__Geomesophilobacter--3||g__Geosporobacter--1||g__Geothrix--1||g__Gluconobacter--2||g__Glycocaulis--30||g__Gp22-AA3--1||g__Guyparkeria--3||g__Gynuella--2||g__HCHbin5--3||g__HRBIN39--5||g__Halapricum--1||g__Halobacterium--1||g__Halochromatium--1||g__Halomonas--6||g__Halorhodospira--2||g__Halorubrum--1||g__Halotalea--1||g__Haloterrigena--4||g__Halovulum--8||g__Hansschlegelia--7||g__Heliomicrobium--2||g__Heliophilum--1||g__Herbaspirillum--11||g__Herminiimonas--3||g__Hoeflea--7||g__Holophaga--4||g__Hydrogenobaculum--1||g__Hydrogenophaga--2||g__Hylemonella--2||g__Hypericibacter--53||g__Imhoffiella--4||g__Inhella--1||g__J134--4||g__JAADEO01--1||g__JAADFS01--1||g__JAAFHV01--1||g__JAAKGP01--1||g__JAANAU01--9||g__JAAYDE01--1||g__JAAYDY01--21||g__JAAYUJ01--1||g__JABDJG01--3||g__JABDRL01--2||g__JABFXC01--3||g__JABLXB01--1||g__JACAER01--1||g__JACDEC01--3||g__JACESI01--1||g__JACPAP01--2||g__JACPPC01--1||g__JACPZP01--3||g__JACQBW01--1||g__JACQDQ01--2||g__JACQEP01--1||g__JACQQM01--3||g__JACRAR01--1||g__JACRCG01--17||g__JACRFY01--4||g__JACZKF01--1||g__JADFZP01--7||g__JADGBG01--1||g__JADGNX01--1||g__JADJKB01--1||g__JADJOM01--14||g__JADJPO01--5||g__JAEUJG01--4||g__JAEUJQ01--12||g__JAEUJT01--21||g__JAEUKZ01--94||g__JAEULV01--1||g__JAEUMZ01--1||g__JAEUNL01--1||g__JAFASC01--1||g__JAFAYN01--2||g__JAFGEK01--1||g__JAFGJK01--2||g__JAFGNN01--12||g__JAFGRD01--3||g__JAFGSW01--2||g__JAFGTP01--3||g__JAFKFH01--1||g__JAFLCR01--70||g__JAGNNG01--1||g__JAGXQV01--1||g__JAHDSF01--5||g__JAHIVH01--3||g__Jannaschia--1||g__Janthinobacterium--16||g__Jeongeupia--3||g__Jiella--7||g__Kineococcus--4||g__Klenkia--2||g__Komagataeibacter--4||g__Kordiimonas--1||g__Koribacter--1||g__Kosakonia--1||g__LMDS01--1||g__LX47W--1||g__Lacrimispora--1||g__Lawsonibacter--1||g__Leisingera--1||g__Limimonas--5||g__Longimicrobium--3||g__Luteibacter--3||g__Luteimonas--1||g__Luteitalea--17||g__Lysobacter--1||g__M0040--2||g__MADRE2--1||g__MH13--1||g__MWDT01--3||g__Magnetospirillum--34||g__Maliponia--1||g__Maricaulis--3||g__Maridesulfovibrio--1||g__Marinobacter--46||g__Marinobacter_A--2||g__Marinobacterium--3||g__Marinospirillum--1||g__Maritimibacter--1||g__Marmoricola--2||g__Massilia--6||g__Megalodesulfovibrio--15||g__Mesorhizobium_E--2||g__Methylobacter_A--1||g__Methylobacterium--236||g__Methylobrevis--4||g__Methyloceanibacter--2||g__Methylomonas--1||g__Methylophaga--1||g__Methylosinus--2||g__Methyloversatilis--7||g__Micavibrio_B--2||g__Microvirga--30||g__Mitsuaria--1||g__Mixta--5||g__Modestobacter--3||g__Motilibacter--1||g__Mycoplana--3||g__Myxococcus--5||g__NHYN01--1||g__NIC37A-2--15||g__Natranaerobius--1||g__Natrialba--1||g__Natrinema--2||g__Neorhizobium--3||g__Nisaea--5||g__Nitrospirillum--3||g__Niveispirillum--12||g__Nocardioides--1||g__Noviherbaspirillum--1||g__Novosphingobium--11||g__Novosphingopyxis--1||g__Oceanibaculum--7||g__Oceanicaulis--5||g__Oceanicola--1||g__Oharaeibacter--1||g__Oleibacter--1||g__Oleiliquidispirillum--1||g__Oricola--17||g__Oryzomicrobium--2||g__Oryzomonas--1||g__Oscillibacter--3||g__Oxalicibacterium--2||g__Ozemobacter--8||g__PALSA-600--9||g__PALSA-607--1||g__PCC-10802--3||g__PFJX01--1||g__PLanc-01--3||g__PNJM01--1||g__PNKF01--8||g__PNKZ01--2||g__PUKE01--4||g__PWMO01--1||g__Paenibacillus_A--1||g__Paenibacillus_AE--3||g__Paenibacillus_AK--1||g__Paenibacillus_E--1||g__Paenibacillus_F--1||g__Paenibacillus_G--2||g__Paenibacillus_M--1||g__Paenibacillus_O--2||g__Paenibacillus_S--1||g__Paenibacillus_V--1||g__Paenibacillus_Z--4||g__Palsa-343--3||g__Palsa-513--1||g__Palsa-881--1||g__Palsa-883--2||g__Pandoraea--4||g__Pannonibacter--3||g__Pantoea--6||g__Paraburkholderia--18||g__Paracoccus--1||g__Paracraurococcus--18||g__Pararheinheimera--1||g__Pararhizobium--2||g__Pararhodospirillum--3||g__Parasedimentitalea--2||g__Paroceanicella--1||g__Pectobacterium--13||g__Pelagibius--1||g__Pelagimonas--1||g__Pelotomaculum_B--1||g__Phaeospirillum--77||g__Phenylobacterium--34||g__Pilimelia--1||g__Pinisolibacter--20||g__Planobispora--3||g__Planomonospora_A--1||g__Plasticicumulans--6||g__Plesiocystis--1||g__Ponticaulis--3||g__Posidoniimonas--1||g__Propionivibrio--6||g__Pseudaminobacter--15||g__Pseudodesulfovibrio--11||g__Pseudodesulfuromonas--3||g__Pseudoduganella--49||g__Pseudogulbenkiania--11||g__Pseudolabrys--10||g__Pseudolysobacter--1||g__Pseudomaricurvus--1||g__Pseudomonas--9||g__Pseudomonas_A--9||g__Pseudomonas_B--5||g__Pseudomonas_D--7||g__Pseudomonas_E--488||g__Pseudomonas_F--30||g__Pseudomonas_Q--1||g__Pseudooceanicola--1||g__Pseudopelobacter--1||g__Pseudorhizobium--1||g__Pseudoxanthomonas_A--1||g__Pyruvatibacter--1||g__QHYP01--1||g__QXXE01--1||g__Qipengyuania--1||g__Quadrisphaera--9||g__Quinella--6||g__R-H-3--5||g__RBG-13-61-14--4||g__RFOF01--1||g__RGIG4057--1||g__RGIG5472--1||g__RH-AL1--5||g__RPRC01--2||g__RUG12372--1||g__RUG12461--4||g__RZZM01--2||g__Rahnella--2||g__Ralstonia--1||g__Ramlibacter--4||g__Rhabdaerophilum--38||g__Rhabdochromatium--2||g__Rhizobacter--2||g__Rhizobium--43||g__Rhizobium_B--1||g__Rhizomicrobium--5||g__Rhizorhabdus--4||g__Rhizorhapis--1||g__Rhodobacter--5||g__Rhodobacter_B--2||g__Rhodoblastus--1||g__Rhodocyclus--3||g__Rhodopila--3||g__Rhodoplanes--229||g__Rhodopseudomonas--6||g__Rhodothalassium--1||g__Rhodovastum--1||g__Rhodovulum--1||g__Roseiarcus--1||g__Roseibium--7||g__Roseicyclus--3||g__Roseococcus--2||g__Roseomonas--27||g__Roseomonas_A--1||g__Roseomonas_B--2||g__Rubellimicrobium--1||g__Rubripirellula--1||g__Rubrivivax--4||g__Ruminiclostridium_E--3||g__S140-43--6||g__S144-34--14||g__SCN-69-89--1||g__SCN-70-22--3||g__SCRA01--1||g__SG-bin9--2||g__SHVZ01--13||g__SKJO01--2||g__SKQW01--10||g__SLDE01--2||g__SLFH01--3||g__SLIM01--2||g__SLRI01--2||g__SM23-61--3||g__SMYD01--4||g__SSA4--8||g__SSEL01--1||g__SURF-21--7||g__SXKJ01--2||g__SXTU01--6||g__SYFR01--12||g__SYLY01--1||g__SYSU-D60009--39||g__SYSU-D60014--2||g__SYSU-D60015--9||g__SZAS-1--1||g__SZUA-370--5||g__SZUA-611--1||g__Saccharibacillus--9||g__Saccharospirillum--1||g__Salinarimonas--1||g__Salinicola--2||g__Salipiger--3||g__Sandaracinus--1||g__Sanguibacter--2||g__Shewanella--1||g__Shinella--2||g__Siccirubricoccus--2||g__Sideroxydans--6||g__Singulisphaera--7||g__Sinorhizobium--6||g__Skermanella--9||g__Solidesulfovibrio--32||g__Solincola_B--1||g__Solirubrobacter--3||g__SpSt-583--2||g__Sphingobium--6||g__Sphingomicrobium--3||g__Sphingomonas--94||g__Sphingomonas_B--3||g__Sphingomonas_N--10||g__Sphingopyxis--6||g__Spirochaeta_A--1||g__Sporomusa--1||g__Stappia--8||g__Succinivibrio--9||g__Sulfitobacter--1||g__Sulfotelmatobacter--1||g__Sulfuritalea--10||g__Sulfuritortus--2||g__Sulfurivermis--4||g__Syntrophotalea_A--4||g__TMED2--1||g__Tagaea--2||g__Tardiphaga--3||g__Telmatospirillum--37||g__Teredinibacter--1||g__Thalassobaculum--2||g__Thalassobaculum_A--2||g__Thalassobius--1||g__Thalassospira--8||g__Thauera--17||g__Thioalkalivibrio--6||g__Thiogranum--3||g__Thiomonas--1||g__Thiorhodococcus--1||g__Tistlia--2||g__Tolumonas--1||g__Treponema_D--2||g__Treponema_H--1||g__Trinickia--4||g__Tumebacillus--3||g__Tumebacillus_A--1||g__UBA10939--2||g__UBA11136--7||g__UBA11346--3||g__UBA11549--1||g__UBA11682--4||g__UBA12014--2||g__UBA12059--1||g__UBA12574--1||g__UBA1268--1||g__UBA1305--1||g__UBA1479--1||g__UBA1573--1||g__UBA2226--1||g__UBA2250--2||g__UBA2376--2||g__UBA2386--14||g__UBA2562--1||g__UBA2767--1||g__UBA2784--1||g__UBA2882--1||g__UBA5202--2||g__UBA6--2||g__UBA6054--1||g__UBA6100--7||g__UBA6240--7||g__UBA6663--1||g__UBA7050--1||g__UBA7109--1||g__UBA7672--1||g__UBA7930--2||g__UBA830--1||g__UBA8363--4||g__UBA8904--4||g__Undibacterium--1||g__VGEV01--11||g__VGXW01--6||g__VJOY01--5||g__VKM-B-2647--1||g__VTOM01--1||g__Vallicoccus--1||g__Variovorax--5||g__Velthaea--2||g__Verruco-01--1||g__Vibrio--6||g__Virgisporangium--1||g__Vogesella--13||g__W0P33-017--1||g__WD6-1--1||g__WFUO01--1||g__WGLV01--1||g__WHUE01--1||g__WMHbin7--7||g__WNDY01--1||g__WOUV01--2||g__WQXQ01--2||g__WRIV01--2||g__Wenzhouxiangella--1||g__XMGL2--1||g__Xanthomonas--2||g__Xanthomonas_A--1||g__YB12-FULL-65-16--6||g__Z2-YC6860--1||g__ZC4RG19--2||g__ZCTH02-B3--4||g__Zavarzinia--5||g__Zhengella--1||g__Zobellella--2||g__Zobellella_C--1:capture_order_counter=o__21-64-14--13||o__AC1--3||o__Acetivibrionales--1||o__Acetobacterales--88||o__Acidimicrobiales--2||o__Acidobacteriales--7||o__Acidoferrales--12||o__Acidothermales--1||o__Actinomycetales--84||o__Aggregatilineales--1||o__Alicyclobacillales--2||o__Anaeroferrophillales--3||o__Anaerolineales--3||o__Anaeromusales--1||o__Aquicultorales--4||o__Aquificales--1||o__Azospirillales--94||o__Bacillales_B--2||o__Bacteroidales--1||o__Baltobacterales--5||o__Bradymonadales--1||o__Brevibacillales--1||o__Brocadiales--1||o__Bryobacterales--1||o__Burkholderiales--439||o__CACIAM-22H2--98||o__Campylobacterales--1||o__Caulobacterales--98||o__Chitinivibrionales--1||o__Chloroflexales--1||o__Chromatiales--19||o__Competibacterales--8||o__Cyanobacteriales--3||o__DRMK01--4||o__DSM-19610--3||o__DSM-27196--1||o__Deinococcales--8||o__Desulfobacterales--11||o__Desulfobulbales--14||o__Desulfotomaculales--1||o__Desulfovibrionales--72||o__Desulfuromonadales--21||o__Dongiales--113||o__Ectothiorhodospirales--12||o__Enterobacterales--133||o__Eremiobacterales--1||o__Euzebyales--4||o__FEN-1346--21||o__Ferrovibrionales--15||o__GCA-2731375--11||o__GN15--1||o__Ga0077536--3||o__Gaiellales--9||o__Geminicoccales--7||o__Gemmatales--8||o__Gemmatimonadales--68||o__Geobacterales--31||o__Geothermincolales--8||o__Gp22-AA2--1||o__Gp7-AA8--1||o__Haliangiales--2||o__Halobacteriales--10||o__Halothiobacillales--6||o__Heliobacteriales--3||o__Holophagales--5||o__Hydrogenedentiales--4||o__Isosphaerales--7||o__JABLXB01--1||o__JACQBW01--1||o__Kiloniellales--8||o__Lachnospirales--19||o__Longimicrobiales--5||o__MPNO01--2||o__Magnetococcales--17||o__Methanomassiliicoccales--2||o__Methylacidiphilales--1||o__Methylococcales--2||o__Micavibrionales--3||o__Micropepsales--6||o__Motilibacterales--2||o__Mycobacteriales--276||o__Myxococcales--75||o__Nannocystales--2||o__Natranaerobiales--1||o__Nitriliruptorales--3||o__Nitrococcales--5||o__Nitrosococcales--1||o__Nitrospirales--3||o__OPB41--9||o__Oceanibaculales--7||o__Opitutales--4||o__Oscillospirales--95||o__Ozemobacterales--8||o__Paenibacillales--40||o__Palsa-1104--1||o__Parvibaculales--1||o__Pedosphaerales--6||o__Peptostreptococcales--1||o__Phycisphaerales--6||o__Pirellulales--16||o__Planctomycetales--2||o__Polyangiales--30||o__Propionibacteriales--3||o__Pseudomonadales--628||o__RBG-13-61-14--4||o__RF32--1||o__RZYC01--2||o__Rhizobiales--1042||o__Rhodobacterales--47||o__Rhodospirillales--256||o__Rickettsiales--71||o__S140-43--6||o__S144-34--14||o__SHVZ01--13||o__SM23-61--3||o__SMYD01--4||o__SURF-12--1||o__SZUA-6--2||o__Sedimentisphaerales--3||o__Selenomonadales--7||o__Solirubrobacterales--5||o__Sphingomonadales--168||o__Spirochaetales_A--1||o__Sporomusales--1||o__Streptosporangiales--4||o__Synergistales--2||o__Syntrophales--4||o__Syntrophobacterales--1||o__TMED2--1||o__Tenderiales--1||o__Thalassobaculales--9||o__Thermodesulfovibrionales--1||o__Thiohalomonadales--6||o__Tissierellales--1||o__Treponematales--29||o__Tumebacillales--4||o__UBA11136--7||o__UBA11346--12||o__UBA1135--1||o__UBA1407--6||o__UBA2242--3||o__UBA2386--21||o__UBA2562--1||o__UBA4802--2||o__UBA5066--1||o__UBA6902--1||o__UBA8231--1||o__Vicinamibacterales--17||o__WFUO01--1||o__XYA12-FULL-58-9--1||o__Xanthomonadales--26||o__Zavarziniales--5:capture_phylum_counter=p__Acidobacteriota--49||p__Actinobacteriota--414||p__Aquificota--1||p__Bacteroidota--1||p__Campylobacterota--1||p__Chloroflexota--5||p__Cyanobacteria--3||p__Deinococcota--8||p__Desulfobacterota--85||p__Desulfobacterota_C--3||p__Desulfobacterota_I--72||p__Edwardsbacteria--3||p__Eremiobacterota--6||p__Fibrobacterota--1||p__Firmicutes--49||p__Firmicutes_A--117||p__Firmicutes_B--4||p__Firmicutes_C--9||p__Firmicutes_D--1||p__Firmicutes_E--1||p__Gemmatimonadota--73||p__Halobacteriota--10||p__Hydrogenedentota--4||p__Latescibacterota--1||p__Marinisomatota--3||p__Myxococcota--112||p__Nitrospirota--6||p__OLB16--1||p__Planctomycetota--98||p__Proteobacteria--3519||p__RBG-13-61-14--4||p__Riflebacteria--8||p__Spirochaetota--35||p__Synergistota--2||p__Thermoplasmatota--2||p__Verrucomicrobiota--19||p__Zixibacteria--1:capture_species_counter=s__14-2 sp001940225--1||s__14-2 sp910585625--2||s__1XD42-69 sp003612565--1||s__1XD42-69 sp009911505--3||s__2-02-FULL-58-16 sp001830425--1||s__20CM-2-65-7 sp003221985--5||s__20CM-4-69-16 sp001917665--16||s__21-64-14 sp002255365--13||s__28-57-27 sp006212015--3||s__41T-STBD-0c-01a sp002009425--1||s__66-26 sp001897745--1||s__69-11 sp001898425--2||s__69-11 sp017304945--1||s__AG11 sp003223455--1||s__AG25 sp003221005--11||s__AK92 sp003399765--1||s__ATBO01 sp000472285--1||s__Accumulibacter sp005524045--1||s__Accumulibacter sp016789985--1||s__Acetatifactor sp910586515--1||s__Achromobacter arsenitoxydans--1||s__Achromobacter insuavis--1||s__Achromobacter pulmonis_A--1||s__Achromobacter xylosoxidans_B--1||s__Acidoferrum sp003223255--5||s__Acidoferrum sp003224105--5||s__Acidoferrum sp013289955--1||s__Acidovorax sp001714725--1||s__Acidovorax sp003058055--1||s__Acidovorax sp003663825--1||s__Acidovorax_A citrulli--1||s__Acidovorax_A oryzae--1||s__Acidovorax_A sp002397315--4||s__Acidovorax_A wautersii--5||s__Actinokineospora baliensis--1||s__Actinoplanes couchii--3||s__Actinoplanes cyaneus--4||s__Actinoplanes deccanensis--2||s__Actinoplanes derwentensis--1||s__Actinoplanes digitatis--1||s__Actinoplanes durhamensis--2||s__Actinoplanes liguriensis--17||s__Actinoplanes nipponensis--1||s__Actinoplanes octamycinicus--27||s__Actinoplanes rishiriensis--3||s__Actinoplanes sp001553785--1||s__Actinoplanes sp015704865--2||s__Actinoplanes sp016464385--1||s__Actinoplanes sp016785085--3||s__Actinoplanes utahensis--1||s__Actinosynnema auranticum--5||s__Actinotalea bogoriensis--2||s__Actinotalea carbonis--4||s__Actinotalea sp000526515--4||s__Acuticoccus sp016411865--1||s__Aeromonas allosaccharophila--2||s__Aeromonas australiensis--1||s__Aeromonas dhakensis--7||s__Aeromonas diversa--31||s__Aeromonas encheleia--1||s__Aeromonas eucrenophila--4||s__Aeromonas fluvialis--2||s__Aeromonas hydrophila--2||s__Aeromonas lacus--3||s__Aeromonas lusitana--8||s__Aeromonas media--1||s__Aeromonas molluscorum--1||s__Aeromonas sanarellii--9||s__Aeromonas schubertii--2||s__Aestuariirhabdus litorea--1||s__Afipia sp017305455--1||s__Agrobacterium bohemicum--2||s__Agrobacterium pusense--1||s__Agrobacterium rosae--1||s__Agrobacterium salinitolerans--1||s__Agrobacterium sp005938205--2||s__Agrobacterium sp900468285--1||s__Agrobacterium sp900472925--2||s__Agrobacterium tumefaciens_C--3||s__Alcanivorax_A sp009846755--1||s__Alicyclobacillus hesperidum--1||s__Alicyclobacillus sendaiensis--1||s__Alkalilimnicola mobilis--1||s__Allochromatium vinosum--2||s__Allorhizobium ipomoeae--4||s__Allorhizobium lividum--1||s__Allorhizobium sp001296045--1||s__Allorhizobium sp003248775--1||s__Allorhizobium sp003501385--1||s__Allorhizobium sp017599385--2||s__Allorhizobium sp900473245--1||s__Allorhizobium sp900473805--1||s__Allorhizobium thiooxidans--1||s__Allorhizobium vitis_E--1||s__Allosphingosinicella deserti--1||s__Allosphingosinicella sp003347635--3||s__Allosphingosinicella sp004151485--1||s__Allosphingosinicella sp013816585--3||s__Alpha-05 sp001603335--2||s__Alpha-05 sp002307145--4||s__Alpha-05 sp003250275--1||s__Alsobacter metallidurans--1||s__Alsobacter soli--1||s__Alteraurantiacibacter gangjinensis--1||s__Amantichitinum sp001313065--1||s__Amantichitinum ursilacus--1||s__Anaeromusa acidaminophila--1||s__Anaeromyxobacter dehalogenans--2||s__Anaeromyxobacter dehalogenans_B--7||s__Anaeromyxobacter sp000964525--6||s__Andreesenia angusta--1||s__Aquabacter cavernae--1||s__Aquabacter sp013911975--1||s__Aquabacterium excrementipullorum--1||s__Aquabacterium sp016195855--1||s__Aquicultor primus--1||s__Aquicultor sp018333515--3||s__Aquisalimonas sp012044895--1||s__Aquitalea magnusonii_B--1||s__Aquitalea sp003693445--1||s__Archangium sp003044305--2||s__Archangium violaceum--1||s__Archangium violaceum_B--1||s__Asticcacaulis benevestitus--1||s__Aurantimonas coralicida_A--16||s__Aureimonas sp001463765--5||s__Aureimonas ureilytica--1||s__Aureimonas ureilytica_A--2||s__Austwickia sp016699675--17||s__Azoarcus sp006496635--1||s__Azonexus hydrophilus--3||s__Azonexus hydrophilus_A--1||s__Azonexus sp002345845--25||s__Azonexus sp002425245--5||s__Azonexus sp002470165--28||s__Azonexus sp009779265--1||s__Azorhizobium doebereinerae--1||s__Azospira_A restricta--2||s__Azospirillum baldaniorum--1||s__Azospirillum brasilense--2||s__Azospirillum brasilense_D--5||s__Azospirillum griseum--1||s__Azospirillum halopraeferens--4||s__Azospirillum humicireducens--2||s__Azospirillum lipoferum--4||s__Azospirillum lipoferum_B--3||s__Azospirillum melinis--1||s__Azospirillum oleiclasticum--14||s__Azospirillum oryzae--4||s__Azospirillum oryzae_A--2||s__Azospirillum picis--2||s__Azospirillum sp003115975--2||s__Azospirillum sp003116015--5||s__Azospirillum sp003116035--1||s__Azospirillum sp003116065--1||s__Azospirillum sp003116095--2||s__Azospirillum sp003119115--1||s__Azospirillum sp003590795--2||s__Azospirillum sp014192915--1||s__Azospirillum sp016595245--3||s__Azospirillum thermophilum--1||s__Azospirillum thiophilum--2||s__B22-G1 sp003641405--1||s__BG8 sp016864555--1||s__BM303 sp002869085--1||s__BM503 sp002869585--4||s__BOG-1363 sp013821615--6||s__BOG-908 sp003133065--3||s__BOG-930 sp003164455--4||s__BOG-931 sp003164375--17||s__BOG-933 sp003165295--4||s__Bacteroides_D periocalifornicus--1||s__Baekduia sp000688095--1||s__Belnapia sp016773205--3||s__Blastochloris sulfoviridis--4||s__Blastococcus atacamensis--30||s__Blastococcus saxobsidens--111||s__Blastococcus sp000702465--2||s__Blastococcus sp004571075--7||s__Blastococcus sp900109665--6||s__Blastococcus sp900230285--1||s__Blastococcus sp902805535--1||s__Blastomonas sp000786215--2||s__Blastopirellula retiformator--1||s__Bog-209 sp003134435--1||s__Bordetella hinzii--1||s__Bordetella_B sp007679965--9||s__Bordetella_C sp002261225--4||s__Bosea lathyri--1||s__Bosea sp001426225--2||s__Bosea sp001556125--2||s__Bosea sp001713455--24||s__Bosea sp001898115--30||s__Bosea sp003046175--3||s__Bosea sp003248805--2||s__Bosea sp004144595--9||s__Bosea sp004341515--1||s__Bosea sp005502805--1||s__Bosea sp011764485--3||s__Bosea sp013823325--1||s__Bosea sp014873125--1||s__Bosea sp016428755--1||s__Bosea sp900156025--1||s__Bosea sp900466745--8||s__Bosea thiooxidans--1||s__Bosea vaviloviae_B--3||s__Bosea vestrisii--1||s__Botrimarina sp007745835--2||s__Bradymonas sediminis--1||s__Bradyrhizobium agreste--1||s__Bradyrhizobium arachidis--1||s__Bradyrhizobium betae_A--1||s__Bradyrhizobium campsiandrae--1||s__Bradyrhizobium cytisi--1||s__Bradyrhizobium diazoefficiens--3||s__Bradyrhizobium diazoefficiens_G--1||s__Bradyrhizobium embrapense--1||s__Bradyrhizobium erythrophlei_A--2||s__Bradyrhizobium guangdongense_A--5||s__Bradyrhizobium hipponense--1||s__Bradyrhizobium ivorense--2||s__Bradyrhizobium jicamae--3||s__Bradyrhizobium jicamae_B--1||s__Bradyrhizobium lablabi--2||s__Bradyrhizobium liaoningense_B--1||s__Bradyrhizobium manausense_D--2||s__Bradyrhizobium nanningense--1||s__Bradyrhizobium oligotrophicum--1||s__Bradyrhizobium shewense--1||s__Bradyrhizobium sp000239775--1||s__Bradyrhizobium sp000239795--16||s__Bradyrhizobium sp000282615--1||s__Bradyrhizobium sp000472925--1||s__Bradyrhizobium sp001556045--3||s__Bradyrhizobium sp004216735--1||s__Bradyrhizobium sp004799445--1||s__Bradyrhizobium sp005885285--1||s__Bradyrhizobium sp009930815--2||s__Bradyrhizobium sp011602485--1||s__Bradyrhizobium sp013178945--12||s__Bradyrhizobium sp017872735--1||s__Bradyrhizobium sp018736105--1||s__Bradyrhizobium sp019244115--2||s__Bradyrhizobium sp900109945--1||s__Bradyrhizobium sp900176205--8||s__Bradyrhizobium viridifuturi--2||s__Brenneria alni--3||s__Brenneria rubrifaciens--1||s__Brevibacillus sp018228725--1||s__Brevundimonas aurantiaca--1||s__Brevundimonas sp016463485--1||s__Brevundimonas sp018820205--1||s__Brocadia sp013360945--1||s__Burkholderia ambifaria_A--1||s__Burkholderia glumae--3||s__Burkholderia latens_A--1||s__Burkholderia sp000687455--10||s__Burkholderia sp017104645--3||s__Buttiauxella sp014189855--1||s__CAHJWH01 sp009765965--1||s__CAIJXJ01 sp903824575--3||s__CAILNX01 sp903835685--1||s__CAIMWE01 sp903845115--1||s__CAIOYC01 sp903837135--2||s__CAIQQQ01 sp903873995--1||s__CAISUK01 sp903888645--1||s__CAIULK01 sp903899885--13||s__CAIVDV01 sp903832475--1||s__CAIYCT01 sp903924765--3||s__CAIZGN01 sp903932505--4||s__CAJANL01 sp016183945--1||s__CAJANL01 sp903941105--34||s__CFBP-8762 sp014841565--1||s__Caenispirillum bisanense--1||s__Calidithermus timidus--1||s__Catenuloplanes japonicus--2||s__Caulobacter hibisci--1||s__Caulobacter segnis--3||s__Caulobacter sp001556515--4||s__Caulobacter sp002742625--1||s__Caulobacter sp003060965--1||s__Caulobacter sp003931565--3||s__Celeribacter halophilus--1||s__Cellulomonas biazotea--6||s__Cellulomonas citrea--1||s__Cellulomonas endophytica--1||s__Cellulomonas fimi--2||s__Cellulomonas hominis_B--1||s__Cellulomonas iranensis--1||s__Cellulomonas persica--11||s__Cellulomonas sp000688475--1||s__Cellulomonas sp009777345--3||s__Cellulomonas sp017744555--1||s__Cellulosimicrobium sp001942335--4||s__Cereibacter changlensis--1||s__Ch67 sp013178375--4||s__Chelatococcus_A caeni--8||s__Chelatococcus_A composti--1||s__Chelatococcus_A sambhunathii--2||s__Chimaeribacter arupi--1||s__Chitinilyticum aquatile--1||s__Chitinilyticum litopenaei--2||s__Chitinimonas koreensis--12||s__Chitinimonas taiwanensis--1||s__Chloroflexus islandicus--1||s__Chromatium minus--2||s__Chromobacterium alkanivorans--1||s__Chromobacterium amazonense--1||s__Chromobacterium sp003052555--1||s__Chromobacterium sp016428945--2||s__Chromobacterium vaccinii_A--1||s__Cohaesibacter haloalkalitolerans--1||s__Cohaesibacter intestini--3||s__Cohnella lupini--2||s__Cohnella nanjingensis--1||s__Cohnella sp003208555--3||s__Cohnella sp019091135--1||s__Cohnella xylanilytica--1||s__Collimonas fungivorans_A--2||s__Comamonas konjaci_A--1||s__Comamonas sp019104825--1||s__Comamonas_C sp002894305--1||s__Consotaella salsifontis--4||s__Contendobacter sp012031845--2||s__Cryptosporangium arvum--1||s__Cryptosporangium aurantiacum--1||s__Cupriavidus sp017814975--1||s__Cystobacter ferrugineus--8||s__Cytobacillus oceanisediminis_B--1||s__DB1 sp001914235--1||s__DC0425bin3 sp002753665--1||s__DRKI01 sp015484845--7||s__DRMK01 sp015490535--4||s__DSCM01 sp011049115--2||s__DSM-9736 sp900187405--1||s__Dactylopiibacterium carminicum--1||s__Defluviicoccus_A seviourii--1||s__Deinococcus actinosclerus--2||s__Deinococcus piscis--1||s__Deinococcus sp009755355--1||s__Deinococcus sp018260275--1||s__Deinococcus sp018260405--2||s__Denitratisoma sp007833355--1||s__Denitromonas halophilus_A--1||s__Derxia gummosa--2||s__Derxia lacustris--1||s__Desulfatitalea sp016218685--1||s__Desulfobacterium_B sp016342325--1||s__Desulfobacula toluolica--1||s__Desulfobulbus propionicus--3||s__Desulfobulbus rhabdoformis--3||s__Desulfonema_C magnum--1||s__Desulfosarcina alkanivorans--1||s__Desulfosudis oleovorans--2||s__Desulfovibrio intestinigallinarum--1||s__Desulfovibrio_R indonesiensis--8||s__Devosia sp000735585--1||s__Devosia sp001899045--1||s__Devosia sp005222805--1||s__Devosia sp014837245--1||s__Dongia mobilis--12||s__Dongia sp000620685--4||s__Dongia sp016183985--1||s__Dongia sp016794165--1||s__Duganella radicis--1||s__Duganella sp000381565--4||s__Duganella sp013376005--5||s__Dyella kyungheensis--4||s__Dyella_A sp002279065--10||s__Dyella_B choica--1||s__Dysosmobacter sp910584465--1||s__Dysosmobacter sp910585245--1||s__ER4 sp015068395--82||s__ER4 sp015068465--1||s__Ectothiorhodospira mobilis_A--6||s__Egicoccus halophilus--1||s__Elarobacter winogradskyi--2||s__Elioraea sp006704265--6||s__Elioraea tepidiphila--4||s__Emcibacter nanhaiensis--3||s__Endozoicomonas sp004762125--1||s__Ensifer_A sp900466575--1||s__Enterenecus sp014799485--1||s__Enterobacter sp000568095--1||s__Enterovibrio indicus--1||s__Epibacterium aquimaris--3||s__Epibacterium multivorans--1||s__Epibacterium ulvae_A--1||s__Eremiobacter antarcticus--1||s__Erythrobacter sp001515985--3||s__Erythrobacter sp002215495--2||s__Erythrobacter sp009995225--1||s__Erythrobacter sp900105095--1||s__Eubacterium_J plexicaudatum--1||s__F1-20-MAGs016 sp018970785--1||s__FEN-1143 sp003153055--6||s__FEN-1143 sp903911905--1||s__FJAT-46582 sp002261155--1||s__FKL33 sp014158035--2||s__FKL33 sp016722925--1||s__FREY01 sp900143635--1||s__Ferrimonas futtsuensis--2||s__Ferrimonas marina--1||s__Ferrovibrio sp002482765--3||s__Ferrovibrio sp018336035--1||s__Ferrovibrio terrae--1||s__Filomicrobium sp017792465--4||s__Fretibacterium sp017476945--2||s__Fundidesulfovibrio sp009773665--3||s__GAS474 sp900105685--1||s__GCA-2684655 sp011051855--1||s__GCA-2686595 sp002686595--1||s__GUT77 sp001462255--1||s__GWB2-47-37 sp001803635--1||s__Ga0077536 sp001464935--3||s__Ga0077550 sp902826865--1||s__Gallionella kumadai--12||s__Gallionella sp004298605--17||s__Gellertiella hungarica--1||s__Gemmata tundricola--5||s__Gemmatimonas phototrophica--1||s__Gemmatirosa kalamazoonesis--3||s__Gemmobacter_B sp014654775--1||s__Geoalkalibacter ferrihydriticus--9||s__Geoanaerobacter pelophilus--1||s__Geoanaerobacter sp009684525--2||s__Geobacter pickeringii--2||s__Geobacter sp017338855--1||s__Geodermatophilus africanus--1||s__Geodermatophilus amargosae--13||s__Geodermatophilus bullaregiensis--1||s__Geodermatophilus ruber--4||s__Geodermatophilus sabuli--1||s__Geodermatophilus saharensis--3||s__Geodermatophilus sp000701365--2||s__Geodermatophilus sp008124535--1||s__Geodermatophilus tzadiensis--1||s__Geodermatophilus_A daqingensis--3||s__Geomesophilobacter sediminis--3||s__Geosporobacter ferrireducens--1||s__Geothrix sp016721195--1||s__Gluconobacter vitians--2||s__Glycocaulis profundi--30||s__Gp22-AA3 sp003223145--1||s__Guyparkeria halophila--2||s__Guyparkeria sp003932495--1||s__Gynuella sunshinyii--2||s__HCHbin5 sp903913345--3||s__HRBIN39 sp002898955--5||s__Halapricum sp009741825--1||s__Halobacterium sp009741975--1||s__Halochromatium modestohalophilus--1||s__Halomonas campaniensis_A--1||s__Halomonas endophytica--3||s__Halomonas olivaria--1||s__Halomonas titanicae--1||s__Halorhodospira sp003552625--2||s__Halorubrum sp003554605--1||s__Halotalea alkalilenta--1||s__Haloterrigena salina--1||s__Haloterrigena turkmenica--3||s__Halovulum dunhuangense--7||s__Halovulum sp009931615--1||s__Hansschlegelia quercus--7||s__Heliomicrobium gestii--2||s__Heliophilum fasciatum--1||s__Herbaspirillum chlorophenolicum--3||s__Herbaspirillum frisingense--1||s__Herbaspirillum hiltneri--1||s__Herbaspirillum huttiense--1||s__Herbaspirillum lusitanum--1||s__Herbaspirillum seropedicae--2||s__Herbaspirillum sp000577615--1||s__Herbaspirillum sp016429215--1||s__Herminiimonas sp003852535--3||s__Hoeflea marina--3||s__Hoeflea phototrophica--1||s__Hoeflea sp001011155--2||s__Hoeflea sp018829385--1||s__Holophaga sp002298155--4||s__Hydrogenobaculum sp000020785--1||s__Hydrogenophaga intermedia--1||s__Hydrogenophaga sp018335615--1||s__Hylemonella gracilis--2||s__Hypericibacter adhaerens--3||s__Hypericibacter terrae--50||s__Imhoffiella drewsii--2||s__Imhoffiella purpurea--2||s__Inhella crocodyli--1||s__J134 sp003694205--4||s__JAADEO01 sp013153415--1||s__JAADFS01 sp013152795--1||s__JAAFHV01 sp016712525--1||s__JAAKGP01 sp011043545--1||s__JAANAU01 sp015231775--9||s__JAAYDE01 sp016926265--1||s__JAAYDY01 sp016935955--21||s__JAAYUJ01 sp012517775--1||s__JABDJG01 sp013002595--3||s__JABDRL01 sp013041765--2||s__JABFXC01 sp013361745--3||s__JABLXB01 sp013178305--1||s__JACAER01 sp013388745--1||s__JACDEC01 sp013816645--3||s__JACESI01 sp013911885--1||s__JACPAP01 sp016180765--2||s__JACPPC01 sp016191225--1||s__JACPZP01 sp016195405--3||s__JACQBW01 sp016194305--1||s__JACQDQ01 sp016201015--2||s__JACQEP01 sp016200485--1||s__JACQQM01 sp016207025--3||s__JACRAR01 sp016234745--1||s__JACRCG01 sp001802645--2||s__JACRCG01 sp013336525--6||s__JACRCG01 sp014380135--1||s__JACRCG01 sp903901875--6||s__JACRCG01 sp903925005--1||s__JACRCG01 sp903958085--1||s__JACRFY01 sp016212565--4||s__JACZKF01 sp014860175--1||s__JADFZP01 sp015232025--6||s__JADFZP01 sp015232485--1||s__JADGBG01 sp015231605--1||s__JADGNX01 sp017883265--1||s__JADJKB01 sp015075635--1||s__JADJOM01 sp016713785--13||s__JADJOM01 sp016794805--1||s__JADJPO01 sp016713225--5||s__JAEUJG01 sp016794765--4||s__JAEUJQ01 sp014879945--11||s__JAEUJQ01 sp016793095--1||s__JAEUJT01 sp016793525--21||s__JAEUKZ01 sp016793045--94||s__JAEULV01 sp016793065--1||s__JAEUMZ01 sp016790765--1||s__JAEUNL01 sp016711925--1||s__JAFASC01 sp019244955--1||s__JAFAYN01 sp019240375--2||s__JAFGEK01 sp016931625--1||s__JAFGJK01 sp016929135--2||s__JAFGNN01 sp016926955--3||s__JAFGNN01 sp018262985--9||s__JAFGRD01 sp016935315--3||s__JAFGSW01 sp016934415--2||s__JAFGTP01 sp016934035--3||s__JAFKFH01 sp017307375--1||s__JAFLCR01 sp017302755--70||s__JAGNNG01 sp016794365--1||s__JAGXQV01 sp018336195--1||s__JAHDSF01 sp018432935--5||s__JAHIVH01 sp018816735--3||s__Jannaschia pohangensis--1||s__Janthinobacterium lividum_D--2||s__Janthinobacterium sp002002885--1||s__Janthinobacterium sp002250505--1||s__Janthinobacterium sp009208565--1||s__Janthinobacterium sp014200675--1||s__Janthinobacterium tructae--1||s__Janthinobacterium violaceinigrum--9||s__Jeongeupia chitinilytica--1||s__Jeongeupia sp001808185--2||s__Jiella pacifica--6||s__Jiella sp017353515--1||s__Kineococcus radiotolerans--1||s__Kineococcus rhizosphaerae--1||s__Kineococcus xinjiangensis--2||s__Klenkia marina--1||s__Klenkia taihuensis--1||s__Komagataeibacter intermedius--1||s__Komagataeibacter medellinensis--1||s__Komagataeibacter nataicola--1||s__Komagataeibacter oboediens--1||s__Kordiimonas sp013372975--1||s__Koribacter versatilis_A--1||s__Kosakonia oryzae--1||s__LMDS01 sp001425865--1||s__LX47W sp014042365--1||s__Lacrimispora celerecrescens--1||s__Lawsonibacter sp910575265--1||s__Leisingera sp001679925--1||s__Limimonas halophila--5||s__Longimicrobium sp902805735--1||s__Longimicrobium terrae--2||s__Luteibacter sp009912395--1||s__Luteibacter sp900109915--1||s__Luteibacter yeojuensis_B--1||s__Luteimonas abyssi--1||s__Luteitalea sp001464065--16||s__Luteitalea sp016865485--1||s__Lysobacter bugurensis--1||s__M0040 sp006226895--2||s__MADRE2 sp004796375--1||s__MH13 sp017642935--1||s__MWDT01 sp002070825--3||s__Magnetospirillum aberrantis--4||s__Magnetospirillum gryphiswaldense--1||s__Magnetospirillum sp001898825--2||s__Magnetospirillum sp002435715--12||s__Magnetospirillum sp006218045--6||s__Magnetospirillum sp014379805--1||s__Magnetospirillum sp014380005--5||s__Magnetospirillum sp018224925--2||s__Magnetospirillum sp902729435--1||s__Maliponia aquimaris--1||s__Maricaulis sp005871165--3||s__Maridesulfovibrio sp010470675--1||s__Marinobacter antarcticus--3||s__Marinobacter daepoensis--1||s__Marinobacter daqiaonensis--2||s__Marinobacter manganoxydans_A--1||s__Marinobacter maroccanus--1||s__Marinobacter salsuginis--29||s__Marinobacter sp008107725--1||s__Marinobacter sp018334495--1||s__Marinobacter zhanjiangensis--7||s__Marinobacter_A bohaiensis--1||s__Marinobacter_A nanhaiticus--1||s__Marinobacterium lutimaris--3||s__Marinospirillum alkaliphilum--1||s__Maritimibacter sp002695005--1||s__Marmoricola mangrovicus--1||s__Marmoricola sp017744365--1||s__Massilia alkalitolerans--1||s__Massilia sp001426525--1||s__Massilia sp002428015--1||s__Massilia sp012849555--2||s__Massilia sp900129765--1||s__Megalodesulfovibrio gigas--15||s__Mesorhizobium_E sp014495845--2||s__Methylobacter_A oryzae--1||s__Methylobacterium ajmalii--5||s__Methylobacterium aquaticum--1||s__Methylobacterium aquaticum_C--1||s__Methylobacterium brachythecii--1||s__Methylobacterium bullatum--4||s__Methylobacterium currus--4||s__Methylobacterium dankookense--41||s__Methylobacterium frigidaeris--10||s__Methylobacterium fujisawaense--1||s__Methylobacterium gossipiicola--1||s__Methylobacterium indicum--6||s__Methylobacterium mesophilicum--2||s__Methylobacterium nodulans--2||s__Methylobacterium platani--7||s__Methylobacterium salsuginis--1||s__Methylobacterium sp000019365--3||s__Methylobacterium sp000372825--1||s__Methylobacterium sp000519085--1||s__Methylobacterium sp001422375--1||s__Methylobacterium sp001423085--3||s__Methylobacterium sp001423265--2||s__Methylobacterium sp001424705--1||s__Methylobacterium sp003173775--14||s__Methylobacterium sp004745635--4||s__Methylobacterium sp005502455--1||s__Methylobacterium sp006151805--2||s__Methylobacterium sp011043735--1||s__Methylobacterium sp014191355--6||s__Methylobacterium sp017833295--1||s__Methylobacterium sp019216885--1||s__Methylobacterium sp900103195--3||s__Methylobacterium sp900112625--31||s__Methylobacterium tarhaniae--71||s__Methylobacterium terrae--1||s__Methylobacterium thiocyanatum--1||s__Methylobrevis pamukkalensis--4||s__Methyloceanibacter methanicus--2||s__Methylomonas koyamae_A--1||s__Methylophaga sp014762585--1||s__Methylosinus sp000745215--2||s__Methyloversatilis discipulorum--4||s__Methyloversatilis discipulorum_A--2||s__Methyloversatilis sp001713355--1||s__Micavibrio_B aeruginosavorus_A--2||s__Microvirga arabica--1||s__Microvirga sp000739015--1||s__Microvirga sp000745135--4||s__Microvirga sp009910705--1||s__Microvirga sp015694425--2||s__Microvirga sp018069605--21||s__Mitsuaria noduli--1||s__Mixta gaviniae--1||s__Mixta tenebrionis--4||s__Modestobacter caceresii--2||s__Modestobacter versicolor--1||s__Motilibacter peucedani--1||s__Mycoplana azooxidifex--1||s__Mycoplana dimorpha--1||s__Mycoplana rhizolycopersici--1||s__Myxococcus fallax--3||s__Myxococcus stipitatus--1||s__Myxococcus xanthus_B--1||s__NHYN01 sp014799985--1||s__NIC37A-2 sp002085155--15||s__Natranaerobius thermophilus--1||s__Natrialba chahannaoensis--1||s__Natrinema salaciae--2||s__Neorhizobium cerealis--1||s__Neorhizobium soli--1||s__Neorhizobium sp900469345--1||s__Nisaea sp014904705--3||s__Nisaea sp017640745--2||s__Nitrospirillum amazonense_B--1||s__Nitrospirillum sp000333275--2||s__Niveispirillum sp001296005--3||s__Niveispirillum sp900188385--9||s__Nocardioides sp001627335--1||s__Noviherbaspirillum sp007874125--1||s__Novosphingobium aerophilum--1||s__Novosphingobium flavum--1||s__Novosphingobium indicum--1||s__Novosphingobium malaysiense--1||s__Novosphingobium olei--1||s__Novosphingobium sp004211435--1||s__Novosphingobium sp005145025--2||s__Novosphingobium sp006874585--1||s__Novosphingobium sp013149295--1||s__Novosphingobium sp017163935--1||s__Novosphingopyxis baekryungensis--1||s__Oceanibaculum pacificum--2||s__Oceanibaculum sp018823745--5||s__Oceanicaulis alexandrii--1||s__Oceanicaulis sp000152745--4||s__Oceanicola antarcticus--1||s__Oharaeibacter diazotrophicus--1||s__Oleibacter sp002724925--1||s__Oleiliquidispirillum nitrogeniifigens--1||s__Oricola cellulosilytica--17||s__Oryzomicrobium terrae--2||s__Oryzomonas sagensis--1||s__Oscillibacter sp002455655--1||s__Oscillibacter valericigenes--2||s__Oxalicibacterium flavum--1||s__Oxalicibacterium solurbis--1||s__Ozemobacter sibiricus--8||s__PALSA-600 sp009702325--9||s__PALSA-607 sp003134755--1||s__PCC-10802 sp000332335--3||s__PFJX01 sp903883985--1||s__PLanc-01 sp012744475--3||s__PNJM01 sp013821865--1||s__PNKF01 sp016714015--8||s__PNKZ01 sp017303535--2||s__PUKE01 sp003553565--4||s__PWMO01 sp007130025--1||s__Paenibacillus_A sp000159955--1||s__Paenibacillus_AE antri--3||s__Paenibacillus_AK turpanensis--1||s__Paenibacillus_E alba--1||s__Paenibacillus_F chitinolyticus--1||s__Paenibacillus_G mucilaginosus--1||s__Paenibacillus_G sp001399685--1||s__Paenibacillus_M ginsengihumi--1||s__Paenibacillus_O pasadenensis--2||s__Paenibacillus_S sp002042965--1||s__Paenibacillus_V contaminans--1||s__Paenibacillus_Z glycinis--4||s__Palsa-343 sp003167515--3||s__Palsa-513 sp003138355--1||s__Palsa-881 sp018241335--1||s__Palsa-883 sp003151425--2||s__Pandoraea aquatica--1||s__Pandoraea faecigallinarum--1||s__Pandoraea nosoerga--2||s__Pannonibacter carbonis--1||s__Pannonibacter sp009915765--2||s__Pantoea persica--6||s__Paraburkholderia metrosideri_A--1||s__Paraburkholderia nodosa--1||s__Paraburkholderia phenazinium_A--1||s__Paraburkholderia sartisoli--1||s__Paraburkholderia sp000178415--1||s__Paraburkholderia sp002870125--3||s__Paraburkholderia sp002973525--1||s__Paraburkholderia sp004197395--4||s__Paraburkholderia sp004298475--1||s__Paraburkholderia sp013177695--1||s__Paraburkholderia sp017814945--2||s__Paraburkholderia unamae--1||s__Paracoccus aestuarii--1||s__Paracraurococcus ruber--18||s__Pararheinheimera riviphila--1||s__Pararhizobium rhizosphaerae--1||s__Pararhizobium sp003217095--1||s__Pararhodospirillum oryzae--1||s__Pararhodospirillum photometricum--2||s__Parasedimentitalea huanghaiensis--1||s__Parasedimentitalea sp002401945--1||s__Paroceanicella sp003448965--1||s__Pectobacterium aquaticum--2||s__Pectobacterium brasiliense_A--2||s__Pectobacterium polaris--8||s__Pectobacterium zantedeschiae--1||s__Pelagibius sp001657395--1||s__Pelagimonas sp004804335--1||s__Pelotomaculum_B propionicicum--1||s__Phaeospirillum fulvum_A--1||s__Phaeospirillum fulvum_B--1||s__Phaeospirillum kuznetsovii--2||s__Phaeospirillum magnetica_A--1||s__Phaeospirillum magneticum--5||s__Phaeospirillum marisnigri--5||s__Phaeospirillum sp001511835--1||s__Phaeospirillum sp016195125--7||s__Phaeospirillum sp900184795--1||s__Phaeospirillum sp903853455--52||s__Phaeospirillum sp903901915--1||s__Phenylobacterium kunshanense--11||s__Phenylobacterium sp001557235--16||s__Phenylobacterium sp004299445--7||s__Pilimelia terevasa--1||s__Pinisolibacter sp002298965--20||s__Planobispora takensis--3||s__Planomonospora_A sp015711605--1||s__Plasticicumulans acidivorans--1||s__Plasticicumulans sp003962905--5||s__Plesiocystis pacifica--1||s__Ponticaulis sp002701295--3||s__Posidoniimonas corsicana--1||s__Propionivibrio limicola--2||s__Propionivibrio sp018262095--4||s__Pseudaminobacter soli--15||s__Pseudodesulfovibrio aespoeensis--2||s__Pseudodesulfovibrio oxyclinae--1||s__Pseudodesulfovibrio sp008001235--8||s__Pseudodesulfuromonas sp016936455--3||s__Pseudoduganella armeniaca--1||s__Pseudoduganella dura--8||s__Pseudoduganella flava--12||s__Pseudoduganella namucuonensis--2||s__Pseudoduganella sp002454505--22||s__Pseudoduganella umbonata--4||s__Pseudogulbenkiania ferrooxidans_A--10||s__Pseudogulbenkiania sp000527175--1||s__Pseudolabrys sp003133345--3||s__Pseudolabrys sp003367195--1||s__Pseudolabrys sp016185205--1||s__Pseudolabrys sp018240595--4||s__Pseudolabrys sp019246455--1||s__Pseudolysobacter antarcticus--1||s__Pseudomaricurvus alcaniphilus--1||s__Pseudomonas citronellolis--1||s__Pseudomonas knackmussii--1||s__Pseudomonas nicosulfuronedens--1||s__Pseudomonas sp000349845--1||s__Pseudomonas sp002796985--1||s__Pseudomonas sp016919445--1||s__Pseudomonas sp017491605--3||s__Pseudomonas_A chloritidismutans--1||s__Pseudomonas_A lopnurensis--1||s__Pseudomonas_A songnenensis--1||s__Pseudomonas_A sp003488145--1||s__Pseudomonas_A sp003527165--1||s__Pseudomonas_A stutzeri_AI--1||s__Pseudomonas_A stutzeri_C--2||s__Pseudomonas_A stutzeri_O--1||s__Pseudomonas_B oryzihabitans_D--2||s__Pseudomonas_B psychrotolerans_B--2||s__Pseudomonas_B sp001512295--1||s__Pseudomonas_D bauzanensis--2||s__Pseudomonas_D oceani--3||s__Pseudomonas_D pelagia_A--1||s__Pseudomonas_D sabulinigri--1||s__Pseudomonas_E abietaniphila--3||s__Pseudomonas_E alcaliphila--3||s__Pseudomonas_E alkylphenolica--1||s__Pseudomonas_E alkylphenolica_A--1||s__Pseudomonas_E allokribbensis--1||s__Pseudomonas_E amygdali--1||s__Pseudomonas_E antarctica_A--11||s__Pseudomonas_E argentinensis_B--1||s__Pseudomonas_E arsenicoxydans--1||s__Pseudomonas_E asplenii--1||s__Pseudomonas_E asplenii_A--4||s__Pseudomonas_E azotoformans_A--1||s__Pseudomonas_E baltica--2||s__Pseudomonas_E batumici--1||s__Pseudomonas_E brassicae--4||s__Pseudomonas_E cannabina--1||s__Pseudomonas_E capeferrum--3||s__Pseudomonas_E chlororaphis_D--1||s__Pseudomonas_E cichorii--1||s__Pseudomonas_E cichorii_C--1||s__Pseudomonas_E composti_A--2||s__Pseudomonas_E cremoris--5||s__Pseudomonas_E daroniae--1||s__Pseudomonas_E dryadis--1||s__Pseudomonas_E entomophila_A--13||s__Pseudomonas_E entomophila_B--1||s__Pseudomonas_E entomophila_C--5||s__Pseudomonas_E extremorientalis--1||s__Pseudomonas_E flavescens--4||s__Pseudomonas_E floridensis--1||s__Pseudomonas_E fluorescens_AM--3||s__Pseudomonas_E fluorescens_BA--5||s__Pseudomonas_E fluorescens_BD--1||s__Pseudomonas_E fluorescens_BJ--2||s__Pseudomonas_E fluorescens_BN--2||s__Pseudomonas_E fluorescens_BO--1||s__Pseudomonas_E fluorescens_K--1||s__Pseudomonas_E frederiksbergensis--1||s__Pseudomonas_E fulgida--18||s__Pseudomonas_E fulva_B--5||s__Pseudomonas_E fuscovaginae_A--16||s__Pseudomonas_E gingeri_B--3||s__Pseudomonas_E guariconensis--1||s__Pseudomonas_E guguanensis--2||s__Pseudomonas_E huaxiensis--1||s__Pseudomonas_E hunanensis--1||s__Pseudomonas_E inefficax--4||s__Pseudomonas_E khazarica--1||s__Pseudomonas_E kilonensis--2||s__Pseudomonas_E laurylsulfatiphila--1||s__Pseudomonas_E mandelii--4||s__Pseudomonas_E mandelii_D--1||s__Pseudomonas_E marginalis_B--2||s__Pseudomonas_E mediterranea--3||s__Pseudomonas_E mendocina--4||s__Pseudomonas_E monteilii--1||s__Pseudomonas_E monteilii_C--5||s__Pseudomonas_E mosselii--1||s__Pseudomonas_E neuropathica--2||s__Pseudomonas_E oleovorans--2||s__Pseudomonas_E oleovorans_B--1||s__Pseudomonas_E peli--1||s__Pseudomonas_E protegens_B--1||s__Pseudomonas_E putida_E--1||s__Pseudomonas_E putida_L--6||s__Pseudomonas_E putida_S--1||s__Pseudomonas_E putida_U--8||s__Pseudomonas_E reactans--2||s__Pseudomonas_E reidholzensis--1||s__Pseudomonas_E rhizosphaerae--1||s__Pseudomonas_E rhodesiae--5||s__Pseudomonas_E sediminis--4||s__Pseudomonas_E sichuanensis--5||s__Pseudomonas_E silesiensis--1||s__Pseudomonas_E simiae--15||s__Pseudomonas_E soli--2||s__Pseudomonas_E sp000282275--1||s__Pseudomonas_E sp000282535--1||s__Pseudomonas_E sp000512695--1||s__Pseudomonas_E sp000761545--6||s__Pseudomonas_E sp000801235--1||s__Pseudomonas_E sp000829415--1||s__Pseudomonas_E sp000931465--1||s__Pseudomonas_E sp001269805--1||s__Pseudomonas_E sp001297015--1||s__Pseudomonas_E sp001642705--1||s__Pseudomonas_E sp001705835--1||s__Pseudomonas_E sp001945445--1||s__Pseudomonas_E sp002000165--2||s__Pseudomonas_E sp002025205--1||s__Pseudomonas_E sp002113045--5||s__Pseudomonas_E sp002113125--8||s__Pseudomonas_E sp002113165--1||s__Pseudomonas_E sp002113595--1||s__Pseudomonas_E sp002263605--2||s__Pseudomonas_E sp002434265--8||s__Pseudomonas_E sp002483005--13||s__Pseudomonas_E sp002843585--3||s__Pseudomonas_E sp002843605--2||s__Pseudomonas_E sp002901475--1||s__Pseudomonas_E sp003033885--2||s__Pseudomonas_E sp003050925--2||s__Pseudomonas_E sp003060885--1||s__Pseudomonas_E sp003061005--7||s__Pseudomonas_E sp003097135--2||s__Pseudomonas_E sp003523465--2||s__Pseudomonas_E sp003595175--1||s__Pseudomonas_E sp003596405--2||s__Pseudomonas_E sp003605735--3||s__Pseudomonas_E sp003851685--3||s__Pseudomonas_E sp003852235--1||s__Pseudomonas_E sp004124275--1||s__Pseudomonas_E sp004136015--3||s__Pseudomonas_E sp004519305--3||s__Pseudomonas_E sp004519405--1||s__Pseudomonas_E sp009761815--6||s__Pseudomonas_E sp009764265--1||s__Pseudomonas_E sp011355085--6||s__Pseudomonas_E sp012844475--1||s__Pseudomonas_E sp012935755--1||s__Pseudomonas_E sp012975065--3||s__Pseudomonas_E sp013386585--10||s__Pseudomonas_E sp013386825--1||s__Pseudomonas_E sp014207255--2||s__Pseudomonas_E sp014268755--33||s__Pseudomonas_E sp014268815--1||s__Pseudomonas_E sp014268885--1||s__Pseudomonas_E sp014269185--1||s__Pseudomonas_E sp014270125--3||s__Pseudomonas_E sp016518545--1||s__Pseudomonas_E sp016648105--3||s__Pseudomonas_E sp016650695--1||s__Pseudomonas_E sp016651105--30||s__Pseudomonas_E sp016651305--3||s__Pseudomonas_E sp017875955--2||s__Pseudomonas_E sp018449655--1||s__Pseudomonas_E sp019139535--2||s__Pseudomonas_E sp019168305--1||s__Pseudomonas_E sp900187425--3||s__Pseudomonas_E sp900187455--4||s__Pseudomonas_E sp900187565--1||s__Pseudomonas_E sp900187615--2||s__Pseudomonas_E sp900589395--2||s__Pseudomonas_E sp903970465--10||s__Pseudomonas_E sp904067045--1||s__Pseudomonas_E triticumensis--3||s__Pseudomonas_E trivialis--1||s__Pseudomonas_E trivialis_B--2||s__Pseudomonas_E veronii--1||s__Pseudomonas_E viciae--8||s__Pseudomonas_E viridiflava_C--1||s__Pseudomonas_E wadenswilerensis--5||s__Pseudomonas_E yamanorum--1||s__Pseudomonas_E yamanorum_A--2||s__Pseudomonas_E yamanorum_B--1||s__Pseudomonas_F otitidis--17||s__Pseudomonas_F resinovorans_A--12||s__Pseudomonas_F sp014700075--1||s__Pseudomonas_Q sp013395055--1||s__Pseudooceanicola sp009827095--1||s__Pseudopelobacter propionicus--1||s__Pseudorhizobium endolithicum--1||s__Pseudoxanthomonas_A sp006716465--1||s__Pyruvatibacter ectocarpi--1||s__QHYP01 sp003224195--1||s__QXXE01 sp910586105--1||s__Qipengyuania sp002695185--1||s__Quadrisphaera granulorum--2||s__Quadrisphaera sp006335115--1||s__Quadrisphaera sp008041935--1||s__Quadrisphaera sp014270065--5||s__Quinella sp017477125--5||s__Quinella sp017614505--1||s__R-H-3 sp002198675--3||s__R-H-3 sp016213575--2||s__RBG-13-61-14 sp001797815--4||s__RFOF01 sp009926845--1||s__RGIG4057 sp910587085--1||s__RGIG5472 sp017501355--1||s__RH-AL1 sp009765775--2||s__RH-AL1 sp901457705--3||s__RPRC01 sp003314535--1||s__RPRC01 sp012797715--1||s__RUG12372 sp902777615--1||s__RUG12461 sp017450105--4||s__RZZM01 sp009929845--2||s__Rahnella inusitata--1||s__Rahnella sp002951615--1||s__Ralstonia sp001078575--1||s__Ramlibacter lithotrophicus--3||s__Ramlibacter sp013087525--1||s__Rhabdaerophilum sp002928875--37||s__Rhabdaerophilum sp009846685--1||s__Rhabdochromatium marinum--2||s__Rhizobacter sp000799305--2||s__Rhizobium ecuadorense--11||s__Rhizobium jaguaris--1||s__Rhizobium leguminosarum--2||s__Rhizobium leguminosarum_J--1||s__Rhizobium leguminosarum_K--1||s__Rhizobium lusitanum_B--1||s__Rhizobium lusitanum_D--1||s__Rhizobium mesoamericanum--1||s__Rhizobium phaseoli--1||s__Rhizobium sp000292525--1||s__Rhizobium sp000377565--1||s__Rhizobium sp000746385--1||s__Rhizobium sp001664485--4||s__Rhizobium sp002117485--1||s__Rhizobium sp002211285--1||s__Rhizobium sp002211365--1||s__Rhizobium sp012641405--1||s__Rhizobium sp900466605--1||s__Rhizobium sp900467745--9||s__Rhizobium sp900470965--1||s__Rhizobium sp902706285--1||s__Rhizobium_B borbori--1||s__Rhizomicrobium electricum--4||s__Rhizomicrobium sp002307725--1||s__Rhizorhabdus montanisoli--2||s__Rhizorhabdus sp011044255--2||s__Rhizorhapis sp016650315--1||s__Rhodobacter capsulatus--2||s__Rhodobacter capsulatus_C--3||s__Rhodobacter_B sp013184805--1||s__Rhodobacter_B sp017792445--1||s__Rhodoblastus acidophilus_A--1||s__Rhodocyclus tenuis_A--3||s__Rhodopila globiformis--1||s__Rhodopila sp009765975--1||s__Rhodopila sp903915725--1||s__Rhodoplanes elegans--228||s__Rhodoplanes sp013377085--1||s__Rhodopseudomonas faecalis--1||s__Rhodopseudomonas palustris_E--1||s__Rhodopseudomonas palustris_L--2||s__Rhodopseudomonas sp001295845--2||s__Rhodothalassium salexigens--1||s__Rhodovastum atsumiense--1||s__Rhodovulum sp002079305--1||s__Roseiarcus sp003164915--1||s__Roseibium aestuarii--3||s__Roseibium aggregatum_B--2||s__Roseibium album--2||s__Roseicyclus mahoneyensis--2||s__Roseicyclus sp018401055--1||s__Roseococcus sp014764365--1||s__Roseococcus thiosulfatophilus--1||s__Roseomonas aestuarii--3||s__Roseomonas cervicalis--1||s__Roseomonas coralli--1||s__Roseomonas sp003696345--1||s__Roseomonas sp902706185--21||s__Roseomonas_A sp011040385--1||s__Roseomonas_B alkaliterrae--2||s__Rubellimicrobium sp017916275--1||s__Rubripirellula tenax--1||s__Rubrivivax gelatinosus--1||s__Rubrivivax sp018971105--2||s__Rubrivivax sp904426505--1||s__Ruminiclostridium_E sp902780695--3||s__S140-43 sp015491615--6||s__S144-34 sp015494165--14||s__SCN-69-89 sp017307915--1||s__SCN-70-22 sp016712265--2||s__SCN-70-22 sp016794835--1||s__SCRA01 sp004298675--1||s__SG-bin9 sp002083525--2||s__SHVZ01 sp016792585--13||s__SKJO01 sp007121975--2||s__SKQW01 sp007118805--10||s__SLDE01 sp007125455--2||s__SLFH01 sp007694925--3||s__SLIM01 sp011390365--2||s__SLRI01 sp011390475--2||s__SM23-61 sp003154025--3||s__SMYD01 sp004356015--4||s__SSA4 sp016712375--8||s__SSEL01 sp008012315--1||s__SURF-21 sp003598015--4||s__SURF-21 sp016931915--3||s__SXKJ01 sp005798445--2||s__SXTU01 sp005791875--6||s__SYFR01 sp005800325--12||s__SYLY01 sp005808475--1||s__SYSU-D60009 sp003574735--7||s__SYSU-D60009 sp013822765--10||s__SYSU-D60009 sp016794075--22||s__SYSU-D60014 sp003576685--2||s__SYSU-D60015 sp003576705--9||s__SZAS-1 sp018266075--1||s__SZUA-370 sp002839245--1||s__SZUA-370 sp003247225--1||s__SZUA-370 sp016938515--2||s__SZUA-370 sp018816345--1||s__SZUA-611 sp014763785--1||s__Saccharibacillus brassicae--3||s__Saccharibacillus sp002205895--6||s__Saccharospirillum salsuginis--1||s__Salinarimonas sp900094735--1||s__Salinicola halophilus--1||s__Salinicola rhizosphaerae--1||s__Salipiger abyssi--1||s__Salipiger marinus--2||s__Sandaracinus sp903828805--1||s__Sanguibacter sp016342785--2||s__Shewanella sediminis--1||s__Shinella sp002364745--2||s__Siccirubricoccus phaeus--2||s__Sideroxydans sp002421915--3||s__Sideroxydans sp003445795--3||s__Singulisphaera sp900129635--7||s__Sinorhizobium americanum--2||s__Sinorhizobium fredii_A--1||s__Sinorhizobium sp000378985--2||s__Sinorhizobium sp000421085--1||s__Skermanella aerolata--4||s__Skermanella mucosa--1||s__Skermanella pratensis--1||s__Skermanella rosea--1||s__Skermanella sp016653635--1||s__Skermanella stibiiresistens--1||s__Solidesulfovibrio magneticus_A--22||s__Solidesulfovibrio magneticus_B--10||s__Solincola_B sp013178005--1||s__Solirubrobacter soli--3||s__SpSt-583 sp016789165--2||s__Sphingobium lactosutens--2||s__Sphingobium sp014203965--1||s__Sphingobium sp018823325--1||s__Sphingobium subterraneum--1||s__Sphingobium xenophagum--1||s__Sphingomicrobium astaxanthinifaciens--1||s__Sphingomicrobium sp003970925--1||s__Sphingomicrobium sp004282935--1||s__Sphingomonas adhaesiva--7||s__Sphingomonas aeriglobus--1||s__Sphingomonas alpina_A--1||s__Sphingomonas aurantiaca--2||s__Sphingomonas elodea_A--1||s__Sphingomonas ginsenosidivorax--6||s__Sphingomonas insulae--8||s__Sphingomonas mali--1||s__Sphingomonas mucosissima--1||s__Sphingomonas pituitosa--1||s__Sphingomonas sanguinis--1||s__Sphingomonas sp000786205--5||s__Sphingomonas sp001421245--1||s__Sphingomonas sp001421355--1||s__Sphingomonas sp001421535--1||s__Sphingomonas sp001421715--32||s__Sphingomonas sp001421765--1||s__Sphingomonas sp001421785--1||s__Sphingomonas sp001423765--1||s__Sphingomonas sp001425385--1||s__Sphingomonas sp001555965--1||s__Sphingomonas sp003050745--3||s__Sphingomonas sp004341085--1||s__Sphingomonas sp004345855--4||s__Sphingomonas sp007833215--2||s__Sphingomonas sp014193845--1||s__Sphingomonas sp014334115--1||s__Sphingomonas sp017744835--1||s__Sphingomonas sp900114095--1||s__Sphingomonas taxi_B--5||s__Sphingomonas_B sp002291855--3||s__Sphingomonas_N chungangi--1||s__Sphingomonas_N sp000333335--9||s__Sphingopyxis sp001427105--1||s__Sphingopyxis sp001468395--1||s__Sphingopyxis sp014595975--1||s__Sphingopyxis sp900078365--1||s__Sphingopyxis witflariensis--2||s__Spirochaeta_A thermophila--1||s__Sporomusa sphaeroides--1||s__Stappia sp002722295--1||s__Stappia sp016774605--2||s__Stappia stellulata--5||s__Succinivibrio sp900770725--4||s__Succinivibrio sp902776275--5||s__Sulfitobacter sp000156335--1||s__Sulfotelmatobacter sp003165855--1||s__Sulfuritalea sp001828935--4||s__Sulfuritalea sp016192435--4||s__Sulfuritalea sp903933395--2||s__Sulfuritortus sp002339725--1||s__Sulfuritortus sp016234655--1||s__Sulfurivermis fontis--1||s__Sulfurivermis sp002376325--2||s__Sulfurivermis sp002840095--1||s__Syntrophotalea_A sp013619105--4||s__TMED2 sp002168225--1||s__Tagaea sp016794005--1||s__Tagaea sp017308135--1||s__Tardiphaga robiniae_A--2||s__Tardiphaga sp007018905--1||s__Telmatospirillum sp013349665--23||s__Telmatospirillum sp903858635--14||s__Teredinibacter waterburyi--1||s__Thalassobaculum litoreum--2||s__Thalassobaculum_A sp000171835--1||s__Thalassobaculum_A sp018401495--1||s__Thalassobius autumnalis--1||s__Thalassospira marina--5||s__Thalassospira povalilytica--2||s__Thalassospira profundimaris_D--1||s__Thauera propionica--1||s__Thauera sp017997795--16||s__Thioalkalivibrio sp000025545--1||s__Thioalkalivibrio sp000377345--3||s__Thioalkalivibrio sp000377845--2||s__Thiogranum sp011321775--1||s__Thiogranum sp015494295--2||s__Thiomonas sp000377645--1||s__Thiorhodococcus mannitoliphagus--1||s__Tistlia consotensis--2||s__Tolumonas lignilytica--1||s__Treponema_D sp017450845--1||s__Treponema_D sp902773215--1||s__Treponema_H sp009780855--1||s__Trinickia dabaoshanensis--1||s__Trinickia fusca--1||s__Trinickia sp017315705--1||s__Trinickia sp017315725--1||s__Tumebacillus flagellatus--3||s__Tumebacillus_A sp004340785--1||s__UBA10939 sp002408385--2||s__UBA11136 sp016776635--7||s__UBA11346 sp017302815--3||s__UBA11549 sp002439085--1||s__UBA11682 sp003455945--4||s__UBA12014 sp002167845--2||s__UBA12059 sp018815555--1||s__UBA12574 sp018660835--1||s__UBA1268 sp011523305--1||s__UBA1305 sp002307275--1||s__UBA1479 sp002325375--1||s__UBA1573 sp016794305--1||s__UBA2226 sp001777915--1||s__UBA2250 sp002347285--1||s__UBA2250 sp013426785--1||s__UBA2376 sp018057825--2||s__UBA2386 sp005776475--4||s__UBA2386 sp016793265--8||s__UBA2386 sp016793305--2||s__UBA2562 sp002340345--1||s__UBA2767 sp003228955--1||s__UBA2784 sp002352285--1||s__UBA2882 sp003446735--1||s__UBA5202 sp002412795--2||s__UBA6 sp002508545--2||s__UBA6054 sp003696675--1||s__UBA6100 sp016926975--7||s__UBA6240 sp002441445--7||s__UBA6663 sp002455335--1||s__UBA7050 sp014804755--1||s__UBA7109 sp910575605--1||s__UBA7672 sp903842595--1||s__UBA7930 sp016933785--2||s__UBA830 sp905479125--1||s__UBA8363 sp015228815--4||s__UBA8904 sp002347685--4||s__Undibacterium sp014284115--1||s__VGEV01 sp016869175--11||s__VGXW01 sp016795295--5||s__VGXW01 sp016873195--1||s__VJOY01 sp007109405--5||s__VKM-B-2647 sp000829455--1||s__VTOM01 sp009765365--1||s__Vallicoccus soli--1||s__Variovorax boronicumulans--1||s__Variovorax sp002754375--1||s__Variovorax sp013376045--2||s__Variovorax sp014192585--1||s__Velthaea versatilis--2||s__Verruco-01 sp001604585--1||s__Vibrio metoecus--1||s__Vibrio sinaloensis--1||s__Vibrio sp004804295--1||s__Vibrio sp015278125--2||s__Vibrio tubiashii--1||s__Virgisporangium ochraceum--1||s__Vogesella alkaliphila--1||s__Vogesella fluminis--2||s__Vogesella indigofera--10||s__W0P33-017 sp910589045--1||s__WD6-1 sp003122085--1||s__WFUO01 sp015484945--1||s__WGLV01 sp016125385--1||s__WHUE01 sp009377375--1||s__WMHbin7 sp015231795--1||s__WMHbin7 sp016215555--1||s__WMHbin7 sp902725215--5||s__WNDY01 sp009914555--1||s__WOUV01 sp009773045--2||s__WQXQ01 sp009778545--1||s__WQXQ01 sp009780285--1||s__WRIV01 sp009782555--2||s__Wenzhouxiangella sp003565625--1||s__XMGL2 sp018863195--1||s__Xanthomonas arboricola_C--1||s__Xanthomonas campestris_B--1||s__Xanthomonas_A sontii--1||s__YB12-FULL-65-16 sp001803235--6||s__Z2-YC6860 sp016869215--1||s__ZC4RG19 sp016936035--2||s__ZCTH02-B3 sp002159065--4||s__Zavarzinia sp003590945--5||s__Zhengella mangrovi--1||s__Zobellella denitrificans--2||s__Zobellella_C endophytica--1:evalue_avg=1.082907518204763e-12:evalue_max=1.47e-09:evalue_min=2.06e-100:evalue_std=3.777944090597927e-11:evalue_sum=1.6611801329261065e-09:gapopen_avg=0.20599739243807041:gapopen_max=4.0:gapopen_min=0.0:gapopen_std=0.501078304961977:gapopen_sum=316.0:gtdb_class_counter=c__Actinomycetia--1||c__Alphaproteobacteria--2486||c__Bacilli--3||c__Campylobacteria--1||c__Clostridia--4||c__Desulfobulbia--1||c__Fibrobacteria--2||c__Gammaproteobacteria--1||c__JAAYUW01--2||c__Negativicutes--93||c__Polyangia--2||c__Spirochaetia--1||c__UBA1135--2||c__UBA796--1||c__Verrucomicrobiae--1:gtdb_domain_counter=d__Bacteria--2601:gtdb_family_counter=f__2-02-FULL-58-16--4||f__2-02-FULL-58-16_A--12||f__2-12-FULL-67-15--3||f__33-17--1||f__Acetobacteraceae--145||f__Afifellaceae--11||f__Anaerovoracaceae--1||f__Ancalomicrobiaceae--6||f__Azospirillaceae--486||f__BM303--1||f__BOG-932--4||f__Bacillaceae_D--1||f__Beijerinckiaceae--138||f__CACIAM-22H2--22||f__CAIJLX01--1||f__CAISDR01--1||f__CGMCC-115125--2||f__Casp-alpha2--38||f__Caulobacteraceae--6||f__Chromobacteriaceae--1||f__Clostridiaceae--1||f__Cohaesibacteraceae--12||f__DSM-21159--21||f__Desulfobulbaceae--1||f__Dongiaceae--26||f__Elsteraceae--31||f__Emcibacteraceae--5||f__Ferrovibrionaceae--19||f__Fibrobacteraceae--2||f__GCA-016699305--1||f__GCA-2696645--29||f__GCA-2717185--3||f__GCA-2731375--2||f__GCA-2862545--1||f__GLO-3--2||f__HT1-32--1||f__Hyphomicrobiaceae--1||f__Hyphomonadaceae--5||f__Inquilinaceae--10||f__J090--2||f__J153--2||f__JAAXGF01--4||f__JAAYUW01--2||f__JABJKH01--7||f__JACAEB01--1||f__JADHTD01--3||f__JADJMO01--1||f__JAEULC01--3||f__JAEULF01--2||f__JAFLCR01--1||f__JAGPBS01--1||f__JAHDSF01--32||f__Kaistiaceae--1||f__Kiloniellaceae--72||f__Kordiimonadaceae--17||f__MH13--1||f__Magnetospiraceae--1||f__Magnetospirillaceae--373||f__Magnetovibrionaceae--27||f__Maricaulaceae--6||f__Methyloligellaceae--1||f__Methylopilaceae--14||f__Micavibrionaceae--5||f__Micromonosporaceae--1||f__Micropepsaceae--4||f__Nitratiruptoraceae--1||f__Oceanibaculaceae--7||f__Opitutaceae--1||f__Paenibacillaceae--1||f__Paracaedibacteraceae--2||f__Parvibaculaceae--29||f__Phreatobacteraceae--1||f__Planococcaceae--1||f__Pleomorphomonadaceae--28||f__Polyangiaceae--1||f__Pseudoxanthobacteraceae--2||f__RPPD01--1||f__Rhodobiaceae--3||f__Rhodospirillaceae--222||f__Rhodothalassiaceae--1||f__Rhodovibrionaceae--5||f__SHVZ01--5||f__SMXQ01--1||f__SZUA-500--1||f__Selenomonadaceae--93||f__Sneathiellaceae--23||f__Stappiaceae--198||f__Stellaceae--17||f__Tepidamorphaceae--2||f__Terasakiellaceae--40||f__Thalassobaculaceae--28||f__Thalassospiraceae--93||f__Thermotaleaceae--1||f__Tistrellaceae--8||f__UBA11136--3||f__UBA11222--1||f__UBA11393--1||f__UBA1247--1||f__UBA1908--3||f__UBA2020--2||f__UBA2136--1||f__UBA2165--4||f__UBA2386--2||f__UBA2562--5||f__UBA2964--5||f__UBA2966--1||f__UBA6184--2||f__UBA6615--3||f__UBA828--2||f__UBA830--2||f__UBA8366--4||f__UBA9215--1||f__UBA9219--6||f__UBA998--1||f__UXAT02--7||f__WMHbin7--29||f__WRJC01--1||f__WTKA01--2||f__Xanthobacteraceae--55:gtdb_genus_counter=g__2-02-FULL-58-16--3||g__2-12-FULL-67-15--3||g__33-17--1||g__69-11--7||g__70-18--1||g__AP-15--2||g__Acidisphaera--1||g__Actinoplanes--1||g__Aerophototrophica--4||g__Aestuariispira--11||g__Afifella--11||g__Afipia--2||g__Agaricicola--1||g__Algihabitans--5||g__Aliidongia--4||g__Alpha-05--49||g__Anaerovibrio--11||g__Ancylobacter--3||g__Ancylobacter_C--1||g__Angulomicrobium--2||g__Aquabacter--5||g__Asticcacaulis--6||g__Azorhizobium--3||g__Azospirillum--323||g__BM303--1||g__BN140002--3||g__BOG-930--3||g__BOG-933--20||g__BRH-c57--7||g__Bacillus_AN--1||g__Belnapia--1||g__Bosea--4||g__Bradyrhizobium--35||g__Breoghania--8||g__CAIJLX01--1||g__CAIKMD01--2||g__CAIMOR01--3||g__CAIOSQ01--2||g__CAIQQQ01--5||g__CAIQVS01--1||g__CAIRAY01--1||g__CAISDR01--1||g__CAITNM01--1||g__CAITOL01--2||g__CAIULK01--6||g__CAIVDX01--1||g__CAIXEA01--10||g__CAIXHP01--1||g__CAIXXC01--4||g__CAIYCT01--6||g__CAIYPH01--6||g__CAIZDL01--6||g__CAIZEE01--4||g__CAJANL01--13||g__CAJCIS01--1||g__CAJORE01--2||g__Caenispirillum--21||g__Casp-alpha2--6||g__Centipeda--13||g__Chelatococcus_A--6||g__Chthonobacter--3||g__Clostridium--1||g__Cohaesibacter--12||g__Cohnella--1||g__Curvivirga--8||g__Defluviicoccus_A--1||g__Denitrobaculum--15||g__Desertibacter--5||g__Desulfobulbus--1||g__Dongia--8||g__Eilatimonas--2||g__Elioraea--8||g__Elioraea_A--5||g__Elstera--21||g__Emcibacter--1||g__Exilispira--2||g__Filomicrobium--1||g__Fodinicurvata--7||g__GCA-016699305--1||g__GCA-2686765--1||g__GCA-2696645--3||g__GCA-2700365--1||g__GCA-2717185--3||g__GCA-2731375--2||g__GCA-2737725--13||g__GLO-3--2||g__Ga0077545--13||g__HT1-32--1||g__Haematospirillum--6||g__Hartmannibacter--3||g__Hirschia--2||g__Hongsoonwoonella--10||g__Hwanghaeella--6||g__Hypericibacter--8||g__Indioceanicola--3||g__Insolitispirillum--10||g__J108--1||g__J153--2||g__JAAAOG01--8||g__JAAXGF01--4||g__JAAZFC01--1||g__JABDIP01--2||g__JABGRG01--3||g__JABHGV01--4||g__JABILA01--1||g__JABIRP01--3||g__JABJCZ01--1||g__JABJES01--2||g__JABJKH01--7||g__JABJKO01--2||g__JABJOR01--4||g__JABMNT01--4||g__JABMOP01--1||g__JABMOQ01--1||g__JABZIP01--1||g__JACADY01--2||g__JACAEB01--1||g__JACESU01--3||g__JACNJU01--4||g__JACQAF01--1||g__JACQAG01--3||g__JACQAI01--1||g__JACQDQ01--3||g__JACRFY01--4||g__JACRPC01--7||g__JACZKS01--16||g__JADFXL01--7||g__JADFZP01--21||g__JADGBG01--4||g__JADGDA01--2||g__JADHSW01--3||g__JADHTD01--3||g__JADJCA01--1||g__JADJMO01--1||g__JADJXQ01--1||g__JADPRS01--1||g__JAEUKZ01--2||g__JAEULC01--3||g__JAEULF01--2||g__JAEULV01--1||g__JAFALY01--3||g__JAFGSW01--1||g__JAFGVK01--1||g__JAFKFH01--12||g__JAFLCR01--1||g__JAGPBS01--1||g__JAHDSF01--13||g__Kiloniella--41||g__Kordiimonas--15||g__L22--1||g__Luteithermobacter--1||g__MH13--1||g__Magnetospira--1||g__Magnetospirillum--95||g__Magnetovibrio--16||g__Maricaulis--3||g__Marivibrio--1||g__Methylobacterium--61||g__Methylobrevis--1||g__Mf105b01--12||g__Micavibrio--2||g__Microvirga--41||g__Mitsuokella--1||g__MnTg02--1||g__Mongoliimonas--2||g__NCEH01--1||g__NORP139--1||g__Nisaea--19||g__Nitrosophilus--1||g__Nitrospirillum--56||g__Niveispirillum--39||g__Novispirillum--8||g__Oceanibaculum--7||g__Odyssella--2||g__Oharaeibacter--1||g__Oleiliquidispirillum--9||g__Oleisolibacter--8||g__PRO5--2||g__PTKB01--1||g__Palsa-883--1||g__Paludibacterium--1||g__Pannonibacter--16||g__Paracraurococcus--1||g__Pararhodospirillum--19||g__Paremcibacter--1||g__Parvibaculum--5||g__Pectinatus--1||g__Pelagibius--10||g__Phaeospirillum--142||g__Phreatobacter--1||g__Pinisolibacter--2||g__Pleomorphomonas--17||g__Polymorphum--2||g__Ponticaulis--3||g__Propionispira--2||g__Prosthecomicrobium--1||g__Prosthecomicrobium_A--1||g__Pseudochelatococcus--2||g__Pseudorhodoplanes--1||g__Pseudovibrio--37||g__Pseudoxanthobacter--2||g__Pyruvatibacter--2||g__Quinella--5||g__RDXE01--5||g__REEP01--2||g__RGIG5097--1||g__RGIG9201--3||g__RH-AL1--1||g__RI-112--2||g__RUG024--1||g__RUG114--1||g__RUG12372--2||g__Rhabdaerophilum--1||g__Rhizomicrobium--1||g__Rhodobium--3||g__Rhodoblastus--4||g__Rhodopila--7||g__Rhodospira--57||g__Rhodospirillum--8||g__Rhodospirillum_A--2||g__Rhodothalassium--1||g__Rhodovarius--4||g__Rhodovastum--5||g__Rhodovibrio--4||g__Roseibium--110||g__Roseomonas--48||g__Roseomonas_A--23||g__Roseospirillum--5||g__SCTM01--1||g__SG-bin9--1||g__SHVS01--1||g__SHVZ01--2||g__SKZV01--1||g__SMXQ01--1||g__SSA4--3||g__SSEL01--2||g__SXPK01--2||g__SYSU-D60009--4||g__SYSU-D60014--4||g__SYSU-D60015--7||g__SZUA-147--2||g__SZUA-430--1||g__SZUA-500--1||g__Salinarimonas--15||g__Schwartzia--1||g__Selenomonas--3||g__Selenomonas_A--21||g__Selenomonas_B--6||g__Selenomonas_C--6||g__Siculibacillus--2||g__Skermanella--18||g__Sneathiella--23||g__Sporosarcina--1||g__Stappia--15||g__TMED23--1||g__TMED8--4||g__TMPK1--4||g__Tagaea--14||g__Telmatospirillum--77||g__Tepidamorphus--2||g__Tepidicaulis--11||g__Terasakiella--40||g__Thalassobaculum_A--6||g__Thalassospira--93||g__Tistlia--9||g__Tistrella--8||g__UBA11136--1||g__UBA11222--1||g__UBA12471--1||g__UBA1479--17||g__UBA1672--1||g__UBA1796--1||g__UBA2020--2||g__UBA2136--1||g__UBA2165--2||g__UBA2562--5||g__UBA2897--3||g__UBA2913--2||g__UBA3470--1||g__UBA3796--5||g__UBA4441--1||g__UBA4479--2||g__UBA5701--1||g__UBA6159--2||g__UBA6184--2||g__UBA6544--2||g__UBA830--2||g__UBA8914--1||g__UBA9215--1||g__UBA9786--2||g__UBA998--1||g__UM-FILTER-47-13--1||g__URHD0088--5||g__VGEM01--1||g__Varunaivibrio--7||g__WD6-1--1||g__WHTV01--6||g__WHUA01--2||g__WHUE01--2||g__WLWZ01--1||g__WMHbin7--22||g__WOUV01--8||g__WRJC01--1||g__WTKA01--2||g__Woodsholea--2||g__Z2-YC6860--1:gtdb_order_counter=o__ATCC43930--17||o__Acetobacterales--145||o__Azospirillales--486||o__BOG-932--4||o__Bacillales_A--1||o__Bacillales_H--1||o__Burkholderiales--1||o__CACIAM-22H2--22||o__CAISDR01--1||o__Caedimonadales--4||o__Campylobacterales--1||o__Caulobacterales--17||o__Clostridiales--1||o__DSM-16000--10||o__Desulfobulbales--1||o__Dongiales--26||o__Elsterales--31||o__Ferrovibrionales--19||o__Fibrobacterales--2||o__GCA-016699305--1||o__GCA-2731375--2||o__JAAXGF01--4||o__JAAYUW01--2||o__JACAEB01--1||o__JAEULC01--3||o__JAEULF01--2||o__JAGPBS01--1||o__Kiloniellales--100||o__MPNO01--7||o__Micavibrionales--7||o__Micropepsales--4||o__Mycobacteriales--1||o__Oceanibaculales--7||o__Opitutales--1||o__Oscillospirales--1||o__Paenibacillales--1||o__Paracaedibacterales--3||o__Parvibaculales--31||o__Peptostreptococcales--2||o__Polyangiales--2||o__RF32--1||o__Rhizobiales--477||o__Rhodospirillales--898||o__Rickettsiales--4||o__SHVZ01--5||o__SMXQ01--1||o__SZUA-6--1||o__Selenomonadales--93||o__Sneathiellales--23||o__Sphingomonadales--25||o__Thalassobaculales--28||o__Tistrellales--8||o__UBA11136--3||o__UBA11222--1||o__UBA1247--1||o__UBA1280--1||o__UBA2386--2||o__UBA2562--5||o__UBA2966--1||o__UBA6184--2||o__UBA6615--3||o__UBA796--1||o__UBA828--2||o__UBA8366--36||o__UBA9219--6:gtdb_phylum_counter=p__Actinobacteriota--1||p__Campylobacterota--1||p__Desulfobacterota--1||p__Fibrobacterota--2||p__Firmicutes--3||p__Firmicutes_A--4||p__Firmicutes_C--93||p__Myxococcota--2||p__Myxococcota_A--1||p__Planctomycetota--2||p__Proteobacteria--2487||p__Spirochaetota--3||p__Verrucomicrobiota--1:gtdb_species_counter=s__2-02-FULL-58-16 sp001830425--3||s__2-12-FULL-67-15 sp001830475--1||s__2-12-FULL-67-15 sp016872535--2||s__33-17 sp001897445--1||s__69-11 sp001898425--2||s__69-11 sp017304945--5||s__70-18 sp001899585--1||s__AP-15 sp019240125--2||s__Acidisphaera rubrifaciens--1||s__Actinoplanes rishiriensis--1||s__Aerophototrophica crusticola--4||s__Aestuariispira insulae--11||s__Afifella aestuarii--5||s__Afifella marina--5||s__Afifella pfennigii--1||s__Afipia sp001897755--1||s__Afipia sp017305455--1||s__Agaricicola taiwanensis--1||s__Algihabitans albus--3||s__Algihabitans sp006969625--2||s__Aliidongia dinghuensis--4||s__Alpha-05 sp001603335--7||s__Alpha-05 sp002307145--13||s__Alpha-05 sp003246625--5||s__Alpha-05 sp003250275--7||s__Alpha-05 sp016937315--5||s__Alpha-05 sp900079695--12||s__Anaerovibrio lipolyticus--1||s__Anaerovibrio lipolyticus_A--1||s__Anaerovibrio lipolyticus_C--1||s__Anaerovibrio slackiae--1||s__Anaerovibrio sp000622005--1||s__Anaerovibrio sp002100115--1||s__Anaerovibrio sp016302095--1||s__Anaerovibrio sp017475925--1||s__Anaerovibrio sp900768695--1||s__Anaerovibrio sp902785445--1||s__Anaerovibrio sp902786545--1||s__Ancylobacter dichloromethanicus--1||s__Ancylobacter rudongensis--1||s__Ancylobacter sp000378025--1||s__Ancylobacter_C lacus--1||s__Angulomicrobium sp018449475--2||s__Aquabacter cavernae--1||s__Aquabacter sp002279855--1||s__Aquabacter sp013911975--1||s__Aquabacter sp017742835--1||s__Aquabacter spiritensis--1||s__Asticcacaulis biprosthecium--1||s__Asticcacaulis excentricus--1||s__Asticcacaulis excentricus_A--1||s__Asticcacaulis sp000495835--1||s__Asticcacaulis sp000495855--1||s__Asticcacaulis sp003053985--1||s__Azorhizobium caulinodans--1||s__Azorhizobium doebereinerae--1||s__Azorhizobium oxalatiphilum--1||s__Azospirillum agricola--5||s__Azospirillum baldaniorum--7||s__Azospirillum brasilense--7||s__Azospirillum brasilense_A--5||s__Azospirillum brasilense_B--6||s__Azospirillum brasilense_C--7||s__Azospirillum brasilense_D--7||s__Azospirillum brasilense_E--7||s__Azospirillum doebereinerae--5||s__Azospirillum griseum--7||s__Azospirillum halopraeferens--7||s__Azospirillum humicireducens--8||s__Azospirillum lipoferum--15||s__Azospirillum lipoferum_B--17||s__Azospirillum lipoferum_C--12||s__Azospirillum melinis--11||s__Azospirillum oleiclasticum--13||s__Azospirillum oryzae--10||s__Azospirillum oryzae_A--11||s__Azospirillum picis--6||s__Azospirillum ramasamyi--8||s__Azospirillum rugosum--5||s__Azospirillum soli--5||s__Azospirillum sp003115975--13||s__Azospirillum sp003116015--15||s__Azospirillum sp003116035--11||s__Azospirillum sp003116065--9||s__Azospirillum sp003116095--10||s__Azospirillum sp003119115--8||s__Azospirillum sp003590795--8||s__Azospirillum sp008364825--7||s__Azospirillum sp008365375--7||s__Azospirillum sp014192915--7||s__Azospirillum sp016595245--11||s__Azospirillum sp017356015--7||s__Azospirillum thermophilum--10||s__Azospirillum thiophilum--9||s__BM303 sp002869085--1||s__BN140002 sp008386575--3||s__BOG-930 sp903839965--1||s__BOG-930 sp903907955--1||s__BOG-930 sp903918195--1||s__BOG-933 sp003165295--6||s__BOG-933 sp903920145--7||s__BOG-933 sp903927615--7||s__BRH-c57 sp000961745--7||s__Bacillus_AN ligniniphilus--1||s__Belnapia sp902805545--1||s__Bosea sp001556125--1||s__Bosea sp001713455--1||s__Bosea sp002279705--1||s__Bosea sp014873125--1||s__Bradyrhizobium campsiandrae--2||s__Bradyrhizobium centrolobii--1||s__Bradyrhizobium diazoefficiens_B--1||s__Bradyrhizobium diazoefficiens_G--1||s__Bradyrhizobium elkanii--1||s__Bradyrhizobium embrapense--1||s__Bradyrhizobium erythrophlei_B--1||s__Bradyrhizobium iriomotense_A--2||s__Bradyrhizobium iriomotense_B--1||s__Bradyrhizobium ivorense--1||s__Bradyrhizobium liaoningense_B--1||s__Bradyrhizobium macuxiense_A--1||s__Bradyrhizobium manausense_C--1||s__Bradyrhizobium oligotrophicum--1||s__Bradyrhizobium pachyrhizi--1||s__Bradyrhizobium quebecense--1||s__Bradyrhizobium rifense--1||s__Bradyrhizobium sp000282615--1||s__Bradyrhizobium sp000472925--1||s__Bradyrhizobium sp000473045--1||s__Bradyrhizobium sp000617845--1||s__Bradyrhizobium sp001908235--1||s__Bradyrhizobium sp002532045--1||s__Bradyrhizobium sp003020075--1||s__Bradyrhizobium sp004216735--1||s__Bradyrhizobium sp014198245--1||s__Bradyrhizobium sp015291625--1||s__Bradyrhizobium sp017881085--1||s__Bradyrhizobium sp018971675--1||s__Bradyrhizobium sp019244115--1||s__Bradyrhizobium sp900109945--1||s__Bradyrhizobium tropiciagri--1||s__Bradyrhizobium viridifuturi--1||s__Breoghania corrubedonensis--6||s__Breoghania sp003432385--2||s__CAIJLX01 sp903821695--1||s__CAIKMD01 sp903822185--1||s__CAIKMD01 sp903828515--1||s__CAIMOR01 sp903835235--2||s__CAIMOR01 sp903843125--1||s__CAIOSQ01 sp016793165--2||s__CAIQQQ01 sp903823665--1||s__CAIQQQ01 sp903891315--1||s__CAIQQQ01 sp903924855--2||s__CAIQQQ01 sp903932545--1||s__CAIQVS01 sp903875345--1||s__CAIRAY01 sp903876665--1||s__CAISDR01 sp903884125--1||s__CAITNM01 sp903874955--1||s__CAITOL01 sp903893975--2||s__CAIULK01 sp903899885--6||s__CAIVDX01 sp903904805--1||s__CAIXEA01 sp903877125--3||s__CAIXEA01 sp903895595--1||s__CAIXEA01 sp903900905--2||s__CAIXEA01 sp903918315--1||s__CAIXEA01 sp903924985--3||s__CAIXHP01 sp903919315--1||s__CAIXXC01 sp903897565--2||s__CAIXXC01 sp903923205--2||s__CAIYCT01 sp903924765--6||s__CAIYPH01 sp903845065--1||s__CAIYPH01 sp903865895--2||s__CAIYPH01 sp903928045--2||s__CAIYPH01 sp903928895--1||s__CAIZDL01 sp903856295--3||s__CAIZDL01 sp903931735--3||s__CAIZEE01 sp903931835--4||s__CAJANL01 sp016183945--3||s__CAJANL01 sp903941105--10||s__CAJCIS01 sp015654825--1||s__CAJORE01 sp905236595--1||s__CAJORE01 sp905236785--1||s__Caenispirillum bisanense--12||s__Caenispirillum salinarum--9||s__Casp-alpha2 sp013204265--2||s__Casp-alpha2 sp014382345--2||s__Casp-alpha2 sp016763915--2||s__Centipeda artemidis--1||s__Centipeda felix--1||s__Centipeda flueggei--1||s__Centipeda infelix--1||s__Centipeda massiliensis--1||s__Centipeda periodontii--1||s__Centipeda sp000286455--1||s__Centipeda sp000315545--1||s__Centipeda sp000318175--1||s__Centipeda sp000468035--1||s__Centipeda sp001717585--1||s__Centipeda sp015265235--1||s__Centipeda sp905372865--1||s__Chelatococcus_A caeni--2||s__Chelatococcus_A composti--2||s__Chelatococcus_A sambhunathii--2||s__Chthonobacter albigriseus--3||s__Clostridium sp900769625--1||s__Cohaesibacter celericrescens--2||s__Cohaesibacter gelatinilyticus--1||s__Cohaesibacter haloalkalitolerans--1||s__Cohaesibacter intestini--2||s__Cohaesibacter marisflavi--1||s__Cohaesibacter sp016764535--2||s__Cohaesibacter sp900215505--3||s__Cohnella panacarvi--1||s__Curvivirga aplysinae--8||s__Defluviicoccus_A seviourii--1||s__Denitrobaculum tricleocarpae--15||s__Desertibacter sp017355985--5||s__Desulfobulbus sp009778955--1||s__Dongia mobilis--2||s__Dongia sp016183985--4||s__Dongia sp016712715--1||s__Dongia sp016794165--1||s__Eilatimonas milleporae--2||s__Elioraea sp006704265--2||s__Elioraea tepidiphila--4||s__Elioraea thermophila--2||s__Elioraea_A rosea--3||s__Elioraea_A sp019203965--2||s__Elstera cyanobacteriorum--8||s__Elstera litoralis--10||s__Elstera sp013298565--3||s__Emcibacter nanhaiensis--1||s__Exilispira sp012517545--1||s__Exilispira sp012797605--1||s__Filomicrobium sp017792465--1||s__Fodinicurvata fenggangensis--4||s__Fodinicurvata sediminis--3||s__GCA-016699305 sp016699305--1||s__GCA-2686765 sp013349695--1||s__GCA-2696645 sp012926505--2||s__GCA-2696645 sp017792345--1||s__GCA-2700365 sp002700365--1||s__GCA-2717185 sp012103325--3||s__GCA-2731375 sp018667855--1||s__GCA-2731375 sp018701215--1||s__GCA-2737725 sp009693785--3||s__GCA-2737725 sp016793005--5||s__GCA-2737725 sp016793085--5||s__GLO-3 sp003354135--2||s__Ga0077545 sp001464335--4||s__Ga0077545 sp003347645--4||s__Ga0077545 sp014191545--5||s__HT1-32 sp009649675--1||s__Haematospirillum jordaniae--2||s__Haematospirillum sp012102705--2||s__Haematospirillum sp012102745--2||s__Hartmannibacter diazotrophicus--3||s__Hirschia maritima--2||s__Hongsoonwoonella albiluteola--4||s__Hongsoonwoonella sp009826895--3||s__Hongsoonwoonella zoysiae--3||s__Hwanghaeella grinnelliae--6||s__Hypericibacter adhaerens--4||s__Hypericibacter terrae--4||s__Indioceanicola profundi--3||s__Insolitispirillum peregrinum--10||s__J108 sp003694825--1||s__J153 sp003693905--2||s__JAAAOG01 sp009909005--8||s__JAAXGF01 sp012267605--4||s__JAAZFC01 sp012511955--1||s__JABDIP01 sp013003675--2||s__JABGRG01 sp016776725--2||s__JABGRG01 sp018648445--1||s__JABHGV01 sp018671895--4||s__JABILA01 sp018654745--1||s__JABIRP01 sp018699735--3||s__JABJCZ01 sp018668475--1||s__JABJES01 sp018663165--2||s__JABJKH01 sp018660465--7||s__JABJKO01 sp018660305--2||s__JABJOR01 sp018664265--4||s__JABMNT01 sp013203595--4||s__JABMOP01 sp013204125--1||s__JABMOQ01 sp013204045--1||s__JABZIP01 sp015258265--1||s__JACADY01 sp013389115--1||s__JACADY01 sp016124385--1||s__JACAEB01 sp013389075--1||s__JACESU01 sp013822015--2||s__JACESU01 sp013911655--1||s__JACNJU01 sp014382375--2||s__JACNJU01 sp018662005--2||s__JACQAF01 sp016195145--1||s__JACQAG01 sp016195085--3||s__JACQAI01 sp016195115--1||s__JACQDQ01 sp016201015--3||s__JACRFY01 sp016212565--4||s__JACRPC01 sp016214125--7||s__JACZKS01 sp014859895--16||s__JADFXL01 sp015233585--7||s__JADFZP01 sp015232025--9||s__JADFZP01 sp015232485--12||s__JADGBG01 sp015231605--4||s__JADGDA01 sp015228695--2||s__JADHSW01 sp016776705--3||s__JADHTD01 sp016776525--3||s__JADJCA01 sp016703425--1||s__JADJMO01 sp016709545--1||s__JADJXQ01 sp016710335--1||s__JADPRS01 sp015686845--1||s__JAEUKZ01 sp016793045--2||s__JAEULC01 sp016792605--3||s__JAEULF01 sp016793965--2||s__JAEULV01 sp016793065--1||s__JAFALY01 sp019233975--3||s__JAFGSW01 sp016934415--1||s__JAFGVK01 sp016938035--1||s__JAFKFH01 sp017307375--12||s__JAFLCR01 sp017302755--1||s__JAGPBS01 sp018063245--1||s__JAHDSF01 sp018432935--13||s__Kiloniella laminaria--6||s__Kiloniella litopenaei--8||s__Kiloniella majae--9||s__Kiloniella sp002162915--1||s__Kiloniella sp900313065--7||s__Kiloniella spongiae--10||s__Kordiimonas gwangyangensis--2||s__Kordiimonas lacus--1||s__Kordiimonas lipolytica--1||s__Kordiimonas pumila--2||s__Kordiimonas sediminis--1||s__Kordiimonas sp006226495--2||s__Kordiimonas sp011088215--1||s__Kordiimonas sp013372925--2||s__Kordiimonas sp013372975--2||s__Kordiimonas sp014238195--1||s__L22 sp015904235--1||s__Luteithermobacter gelatinilyticus--1||s__MH13 sp019192585--1||s__Magnetospira sp000968135--1||s__Magnetospirillum aberrantis--13||s__Magnetospirillum gryphiswaldense--9||s__Magnetospirillum moscoviense--3||s__Magnetospirillum sp001898825--13||s__Magnetospirillum sp002435715--10||s__Magnetospirillum sp006218045--7||s__Magnetospirillum sp014379805--9||s__Magnetospirillum sp014380005--12||s__Magnetospirillum sp018224925--13||s__Magnetospirillum sp902729435--3||s__Magnetospirillum sp903941095--3||s__Magnetovibrio blakemorei--4||s__Magnetovibrio sp002401565--2||s__Magnetovibrio sp002732845--2||s__Magnetovibrio sp016763255--4||s__Magnetovibrio sp016763895--3||s__Magnetovibrio sp016764335--1||s__Maricaulis sp017642925--1||s__Maricaulis sp017643475--1||s__Maricaulis sp018222865--1||s__Marivibrio halodurans--1||s__Methylobacterium ajmalii--4||s__Methylobacterium aquaticum--3||s__Methylobacterium aquaticum_C--4||s__Methylobacterium crusticola--2||s__Methylobacterium currus--2||s__Methylobacterium extorquens--1||s__Methylobacterium frigidaeris--3||s__Methylobacterium fujisawaense--1||s__Methylobacterium gossipiicola--1||s__Methylobacterium indicum--2||s__Methylobacterium mesophilicum--1||s__Methylobacterium oxalidis--1||s__Methylobacterium phyllostachyos--1||s__Methylobacterium platani--2||s__Methylobacterium pseudosasicola--1||s__Methylobacterium salsuginis--1||s__Methylobacterium segetis--2||s__Methylobacterium soli--1||s__Methylobacterium sp001423405--1||s__Methylobacterium sp001425465--1||s__Methylobacterium sp001542815--1||s__Methylobacterium sp003173775--2||s__Methylobacterium sp004004555--1||s__Methylobacterium sp004745635--2||s__Methylobacterium sp005502455--1||s__Methylobacterium sp006151805--1||s__Methylobacterium sp009806555--1||s__Methylobacterium sp011043735--1||s__Methylobacterium sp014191355--1||s__Methylobacterium sp014873335--1||s__Methylobacterium sp019216885--4||s__Methylobacterium sp900103195--2||s__Methylobacterium sp900112625--1||s__Methylobacterium tarhaniae--1||s__Methylobacterium terrae--3||s__Methylobacterium thiocyanatum--1||s__Methylobacterium variabile--2||s__Methylobrevis pamukkalensis--1||s__Mf105b01 sp000509225--3||s__Mf105b01 sp002695905--1||s__Mf105b01 sp002715765--4||s__Mf105b01 sp003330885--4||s__Micavibrio aeruginosavorus_A--1||s__Micavibrio aeruginosavorus_B--1||s__Microvirga aerophila--1||s__Microvirga arabica--4||s__Microvirga brassicacearum--2||s__Microvirga calopogonii--3||s__Microvirga guangxiensis--1||s__Microvirga lotononidis--3||s__Microvirga lupini--2||s__Microvirga makkahensis--2||s__Microvirga massiliensis--2||s__Microvirga mediterraneensis--1||s__Microvirga sp000745135--2||s__Microvirga sp003151255--3||s__Microvirga sp011777495--2||s__Microvirga sp014699075--1||s__Microvirga sp015694425--1||s__Microvirga sp015694465--2||s__Microvirga sp018069605--1||s__Microvirga sp018383585--1||s__Microvirga subterranea--2||s__Microvirga thermotolerans--4||s__Microvirga vignae--1||s__Mitsuokella sp000469545--1||s__MnTg02 sp008974985--1||s__Mongoliimonas rhizosphaerae--1||s__Mongoliimonas terrestris--1||s__NCEH01 sp002257205--1||s__NORP139 sp002401305--1||s__Nisaea denitrificans--4||s__Nisaea nitritireducens--4||s__Nisaea sp014904705--6||s__Nisaea sp017640745--5||s__Nitrosophilus alvini--1||s__Nitrospirillum amazonense--10||s__Nitrospirillum amazonense_A--9||s__Nitrospirillum amazonense_B--8||s__Nitrospirillum amazonense_C--9||s__Nitrospirillum iridis--10||s__Nitrospirillum sp000333275--10||s__Niveispirillum cyanobacteriorum--4||s__Niveispirillum irakense--8||s__Niveispirillum lacus--4||s__Niveispirillum sp001296005--5||s__Niveispirillum sp009495745--6||s__Niveispirillum sp017996735--6||s__Niveispirillum sp900188385--6||s__Novispirillum itersonii--4||s__Novispirillum itersonii_A--4||s__Oceanibaculum indicum--2||s__Oceanibaculum nanhaiense--2||s__Oceanibaculum pacificum--1||s__Oceanibaculum sp018823745--2||s__Odyssella thessalonicensis--2||s__Oharaeibacter diazotrophicus--1||s__Oleiliquidispirillum nitrogeniifigens--9||s__Oleisolibacter albus--8||s__PRO5 sp003577275--2||s__PTKB01 sp018666805--1||s__Palsa-883 sp003151425--1||s__Paludibacterium sp019232825--1||s__Pannonibacter carbonis--4||s__Pannonibacter indicus--3||s__Pannonibacter phragmitetus--6||s__Pannonibacter sp009915765--3||s__Paracraurococcus sp004343615--1||s__Pararhodospirillum oryzae--9||s__Pararhodospirillum photometricum--10||s__Paremcibacter sp016764855--1||s__Parvibaculum sp903889655--5||s__Pectinatus brassicae--1||s__Pelagibius litoralis--5||s__Pelagibius sp001657395--5||s__Phaeospirillum caucaseum--7||s__Phaeospirillum fulvum_A--7||s__Phaeospirillum fulvum_B--9||s__Phaeospirillum kuznetsovii--8||s__Phaeospirillum magnetica_A--8||s__Phaeospirillum magneticum--9||s__Phaeospirillum magnetotacticum--12||s__Phaeospirillum marisnigri--9||s__Phaeospirillum molischianum--10||s__Phaeospirillum sp001511835--7||s__Phaeospirillum sp002105535--8||s__Phaeospirillum sp016195125--5||s__Phaeospirillum sp900184795--11||s__Phaeospirillum sp902729425--5||s__Phaeospirillum sp903853455--12||s__Phaeospirillum sp903901915--15||s__Phreatobacter sp016793595--1||s__Pinisolibacter aquiterrae--1||s__Pinisolibacter sp002298965--1||s__Pleomorphomonas carboxyditropha--2||s__Pleomorphomonas diazotrophica--3||s__Pleomorphomonas koreensis--3||s__Pleomorphomonas oryzae--1||s__Pleomorphomonas sp004366315--2||s__Pleomorphomonas sp011759535--2||s__Pleomorphomonas sp018262505--2||s__Pleomorphomonas sp018262575--2||s__Polymorphum gilvum--2||s__Ponticaulis koreensis--1||s__Ponticaulis sp002692725--1||s__Ponticaulis sp002699325--1||s__Propionispira arboris--1||s__Propionispira raffinosivorans--1||s__Prosthecomicrobium pneumaticum--1||s__Prosthecomicrobium_A hirschii--1||s__Pseudochelatococcus contaminans--1||s__Pseudochelatococcus lubricantis--1||s__Pseudorhodoplanes sp019187085--1||s__Pseudovibrio ascidiaceicola--1||s__Pseudovibrio axinellae--2||s__Pseudovibrio brasiliensis--3||s__Pseudovibrio denitrificans--3||s__Pseudovibrio exalbescens--3||s__Pseudovibrio hongkongensis--4||s__Pseudovibrio japonicus--3||s__Pseudovibrio sp001310715--4||s__Pseudovibrio sp001623075--1||s__Pseudovibrio sp009711345--4||s__Pseudovibrio sp900104145--3||s__Pseudovibrio sp900143565--1||s__Pseudovibrio stylochi--5||s__Pseudoxanthobacter spirostomi--2||s__Pyruvatibacter ectocarpi--1||s__Pyruvatibacter mobilis--1||s__Quinella sp017484005--1||s__Quinella sp017484235--1||s__Quinella sp905233325--2||s__Quinella sp905236325--1||s__RDXE01 sp004292755--2||s__RDXE01 sp013297545--3||s__REEP01 sp007694935--1||s__REEP01 sp007695045--1||s__RGIG5097 sp017476005--1||s__RGIG9201 sp017529085--1||s__RGIG9201 sp017634675--1||s__RGIG9201 sp017635875--1||s__RH-AL1 sp009765775--1||s__RI-112 sp016124535--2||s__RUG024 sp900314765--1||s__RUG114 sp900315615--1||s__RUG12372 sp017480545--1||s__RUG12372 sp017939945--1||s__Rhabdaerophilum sp002928875--1||s__Rhizomicrobium sp018449595--1||s__Rhodobium orientis--2||s__Rhodobium sp002869065--1||s__Rhodoblastus acidophilus--1||s__Rhodoblastus acidophilus_A--1||s__Rhodoblastus acidophilus_B--1||s__Rhodoblastus sphagnicola--1||s__Rhodopila sp009765975--2||s__Rhodopila sp018240405--1||s__Rhodopila sp903851415--2||s__Rhodopila sp903932145--1||s__Rhodopila sp903944925--1||s__Rhodospira goensis--13||s__Rhodospira marina--11||s__Rhodospira navarrensis--9||s__Rhodospira trueperi--10||s__Rhodospira visakhapatnamensis--14||s__Rhodospirillum rubrum--8||s__Rhodospirillum_A centenum--2||s__Rhodothalassium salexigens--1||s__Rhodovarius lipocyclicus--2||s__Rhodovarius sp004005855--1||s__Rhodovarius sp013298245--1||s__Rhodovastum atsumiense--5||s__Rhodovibrio salinarum--2||s__Rhodovibrio sodomensis--2||s__Roseibium aestuarii--3||s__Roseibium aggregatum--4||s__Roseibium aggregatum_A--3||s__Roseibium aggregatum_B--6||s__Roseibium aggregatum_C--3||s__Roseibium album--4||s__Roseibium album_A--3||s__Roseibium alexandrii--4||s__Roseibium aquae--3||s__Roseibium denhamense--2||s__Roseibium hamelinense--2||s__Roseibium litorale--4||s__Roseibium marinum--3||s__Roseibium polysiphoniae--4||s__Roseibium sediminis--2||s__Roseibium sp000148725--4||s__Roseibium sp000521215--4||s__Roseibium sp001624695--7||s__Roseibium sp001890945--3||s__Roseibium sp002237595--2||s__Roseibium sp003075075--4||s__Roseibium sp006517275--4||s__Roseibium sp008107695--4||s__Roseibium sp008107755--3||s__Roseibium sp009363435--4||s__Roseibium sp009650605--6||s__Roseibium sp013373445--4||s__Roseibium sp017313085--2||s__Roseibium sp017643215--3||s__Roseibium sp017643925--3||s__Roseibium suaedae--3||s__Roseomonas aerilata--1||s__Roseomonas aerophila--3||s__Roseomonas aestuarii--6||s__Roseomonas cervicalis--6||s__Roseomonas coralli--2||s__Roseomonas deserti--3||s__Roseomonas deserti_A--1||s__Roseomonas ludipueritiae--2||s__Roseomonas oryzae--1||s__Roseomonas pecuniae--2||s__Roseomonas rhizosphaerae--1||s__Roseomonas rosea--1||s__Roseomonas sp000245075--1||s__Roseomonas sp003696345--1||s__Roseomonas sp016107305--3||s__Roseomonas sp017355405--1||s__Roseomonas sp017654485--1||s__Roseomonas sp017813365--1||s__Roseomonas sp017813395--4||s__Roseomonas sp902706185--3||s__Roseomonas vastitatis--4||s__Roseomonas_A frigidaquae--2||s__Roseomonas_A sp003173615--1||s__Roseomonas_A sp011040385--4||s__Roseomonas_A sp012103215--2||s__Roseomonas_A sp016805305--4||s__Roseomonas_A sp019029495--3||s__Roseomonas_A stagni--3||s__Roseomonas_A tokyonensis--4||s__Roseospirillum parvum--5||s__SCTM01 sp004297485--1||s__SG-bin9 sp002083525--1||s__SHVS01 sp009694135--1||s__SHVZ01 sp016792585--1||s__SHVZ01 sp016869375--1||s__SKZV01 sp007127165--1||s__SMXQ01 sp018666775--1||s__SSA4 sp016712375--1||s__SSA4 sp016712595--2||s__SSEL01 sp008012315--2||s__SXPK01 sp005776365--1||s__SXPK01 sp903925435--1||s__SYSU-D60009 sp003574735--3||s__SYSU-D60009 sp013822765--1||s__SYSU-D60014 sp003576685--4||s__SYSU-D60015 sp003576705--7||s__SZUA-147 sp003230015--2||s__SZUA-430 sp016792785--1||s__SZUA-500 sp003252195--1||s__Salinarimonas ramus--5||s__Salinarimonas rosea--3||s__Salinarimonas sp003567055--3||s__Salinarimonas sp900094735--4||s__Schwartzia succinivorans--1||s__Selenomonas sp905372355--1||s__Selenomonas sp905373085--1||s__Selenomonas sputigena--1||s__Selenomonas_A lactilytica--1||s__Selenomonas_A montiformis--1||s__Selenomonas_A ruminantium--1||s__Selenomonas_A ruminantium_B--1||s__Selenomonas_A ruminantium_C--1||s__Selenomonas_A ruminantium_D--1||s__Selenomonas_A ruminantium_E--1||s__Selenomonas_A ruminantium_F--1||s__Selenomonas_A ruminantium_G--1||s__Selenomonas_A ruminantium_J--1||s__Selenomonas_A ruminantium_K--1||s__Selenomonas_A ruminantium_L--1||s__Selenomonas_A ruminantium_M--1||s__Selenomonas_A ruminantium_N--1||s__Selenomonas_A ruminantium_O--1||s__Selenomonas_A sp000686945--1||s__Selenomonas_A sp000702005--1||s__Selenomonas_A sp008271295--1||s__Selenomonas_A sp017940705--1||s__Selenomonas_A sp018052705--1||s__Selenomonas_A sp900769615--1||s__Selenomonas_B ruminantium_A--1||s__Selenomonas_B ruminantium_B--1||s__Selenomonas_B ruminantium_C--1||s__Selenomonas_B sp017635515--1||s__Selenomonas_B sp905234515--2||s__Selenomonas_C bovis--1||s__Selenomonas_C sp002351185--1||s__Selenomonas_C sp900314825--1||s__Selenomonas_C sp900315575--1||s__Selenomonas_C sp900318215--1||s__Selenomonas_C sp902780535--1||s__Siculibacillus lacustris--2||s__Skermanella aerolata--4||s__Skermanella mucosa--2||s__Skermanella pratensis--1||s__Skermanella rosea--2||s__Skermanella sp016653635--4||s__Skermanella stibiiresistens--5||s__Sneathiella aquimaris--2||s__Sneathiella chinensis--3||s__Sneathiella glossodoripedis--4||s__Sneathiella limimaris--2||s__Sneathiella sp002163135--2||s__Sneathiella sp002428885--2||s__Sneathiella sp015143595--3||s__Sneathiella sp016764355--1||s__Sneathiella sp016765515--1||s__Sneathiella sp017643685--3||s__Sporosarcina sp001563475--1||s__Stappia indica--1||s__Stappia sp002709505--1||s__Stappia sp002722295--1||s__Stappia sp003610575--1||s__Stappia sp016774605--1||s__Stappia sp900105595--3||s__Stappia sp900185725--1||s__Stappia stellulata--3||s__Stappia taiwanensis--3||s__TMED23 sp018649725--1||s__TMED8 sp016845145--2||s__TMED8 sp018698795--2||s__TMPK1 sp018332375--4||s__Tagaea sp014444615--3||s__Tagaea sp016124335--2||s__Tagaea sp016794005--4||s__Tagaea sp016794025--2||s__Tagaea sp017308135--3||s__Telmatospirillum siberiense--28||s__Telmatospirillum sp009712185--20||s__Telmatospirillum sp013349665--1||s__Telmatospirillum sp013349735--2||s__Telmatospirillum sp015654615--15||s__Telmatospirillum sp903858635--11||s__Tepidamorphus gemmatus--1||s__Tepidamorphus sp905479765--1||s__Tepidicaulis marinus--6||s__Tepidicaulis sp002389665--5||s__Terasakiella brassicae--5||s__Terasakiella magnetica_A--6||s__Terasakiella pusilla--6||s__Terasakiella sp004564135--9||s__Terasakiella sp013373205--6||s__Terasakiella sp013373265--8||s__Thalassobaculum_A fulvum--4||s__Thalassobaculum_A sp000171835--1||s__Thalassobaculum_A sp018401495--1||s__Thalassospira alkalitolerans--2||s__Thalassospira australica--3||s__Thalassospira indica--4||s__Thalassospira lohafexi--3||s__Thalassospira lucentensis--1||s__Thalassospira lucentensis_A--1||s__Thalassospira lucentensis_B--3||s__Thalassospira marina--5||s__Thalassospira mesophila--4||s__Thalassospira povalilytica--6||s__Thalassospira profundimaris--4||s__Thalassospira profundimaris_B--4||s__Thalassospira profundimaris_C--6||s__Thalassospira profundimaris_D--6||s__Thalassospira sp000948415--5||s__Thalassospira sp001613795--4||s__Thalassospira sp001907695--4||s__Thalassospira sp002115785--1||s__Thalassospira sp002115825--6||s__Thalassospira sp002709775--3||s__Thalassospira sp011806525--4||s__Thalassospira sp017922435--4||s__Thalassospira tepidiphila--4||s__Thalassospira xiamenensis--2||s__Thalassospira xianhensis--4||s__Tistlia consotensis--9||s__Tistrella bauzanensis--4||s__Tistrella mobilis--4||s__UBA11136 sp016776635--1||s__UBA11222 sp003454415--1||s__UBA12471 sp001768735--1||s__UBA1479 sp002325375--4||s__UBA1479 sp002433335--4||s__UBA1479 sp002696205--2||s__UBA1479 sp002706405--3||s__UBA1479 sp002781745--4||s__UBA1672 sp002747015--1||s__UBA1796 sp002319795--1||s__UBA2020 sp002334985--1||s__UBA2020 sp003524565--1||s__UBA2136 sp002689455--1||s__UBA2165 sp002327565--2||s__UBA2562 sp002340345--5||s__UBA2897 sp002350105--1||s__UBA2897 sp900315155--1||s__UBA2897 sp900316275--1||s__UBA2913 sp002349925--1||s__UBA2913 sp900770895--1||s__UBA3470 sp018665815--1||s__UBA3796 sp002369175--1||s__UBA3796 sp017444295--2||s__UBA3796 sp902773295--1||s__UBA3796 sp902801565--1||s__UBA4441 sp002390425--1||s__UBA4479 sp017640505--1||s__UBA4479 sp017857825--1||s__UBA5701 sp002420015--1||s__UBA6159 sp002422345--2||s__UBA6184 sp014896945--2||s__UBA6544 sp002716125--1||s__UBA6544 sp018665505--1||s__UBA830 sp905479125--2||s__UBA8914 sp003486725--1||s__UBA9215 sp003503995--1||s__UBA9786 sp003518745--1||s__UBA9786 sp902785705--1||s__UBA998 sp002291925--1||s__UM-FILTER-47-13 sp002789675--1||s__URHD0088 sp000518365--5||s__VGEM01 sp016869315--1||s__Varunaivibrio sulfuroxidans--7||s__WD6-1 sp003122085--1||s__WHTV01 sp009377535--3||s__WHTV01 sp014925385--3||s__WHUA01 sp009377445--2||s__WHUE01 sp009377375--2||s__WLWZ01 sp905182615--1||s__WMHbin7 sp002753155--4||s__WMHbin7 sp015231795--4||s__WMHbin7 sp015232335--5||s__WMHbin7 sp016215555--5||s__WMHbin7 sp902725215--4||s__WOUV01 sp009773045--8||s__WRJC01 sp009780985--1||s__WTKA01 sp011524605--2||s__Woodsholea maritima--2||s__Z2-YC6860 sp001579845--1:heptad_counter=MCP-24H--14||MCP-34H--1||MCP-36H--2||MCP-38H--7197||MCP-40H--55||MCP-42H--5||MCP-44H--50||MCP-52H--1||MCP-58H--7:lbd_counter=sCache_2--1:lca_tree=c__Alphaproteobacteria:length_avg=119.85006518904824:length_max=193.0:length_min=30.0:length_std=27.23722840554042:length_sum=183850.0:mismatch_avg=27.142764015645373:mismatch_max=115.0:mismatch_min=0.0:mismatch_std=15.375231364687187:mismatch_sum=41637.0:name=N788335:qcovhsp_avg=98.2419817470665:qcovhsp_max=100.0:qcovhsp_min=95.0:qcovhsp_std=1.4761059240274952:qcovhsp_sum=150703.2:qend_avg=121.10756192959583:qend_max=196.0:qend_min=31.0:qend_std=27.52553522732949:qend_sum=185779.0:qstart_avg=2.451108213820078:qstart_max=9.0:qstart_min=1.0:qstart_std=1.6677425977938234:qstart_sum=3760.0:ref_name_counter=GB_GCA_000171835.1_protein.faa_ABHC01000017.1_79@PF00015_full_PFAM.361.436--16||GB_GCA_000378025.1_protein.faa_KB899087.1_4218@PF00015_full_PFAM.364.540--2||GB_GCA_000518365.1_protein.faa_JADL01000002.1_228@PF00015_full_PFAM.499.676--1||GB_GCA_000518365.1_protein.faa_JADL01000002.1_312@PF00015_full_PFAM.368.545--4||GB_GCA_000518365.1_protein.faa_JADL01000002.1_741@PF00015_full_PFAM.504.684--3||GB_GCA_000518365.1_protein.faa_JADL01000010.1_36@PF00015_full_PFAM.457.636--36||GB_GCA_000518365.1_protein.faa_JADL01000010.1_37@PF00015_full_PFAM.476.654--3||GB_GCA_000518365.1_protein.faa_JADL01000011.1_162@PF00015_full_PFAM.372.556--18||GB_GCA_000518365.1_protein.faa_JADL01000011.1_66@PF00015_full_PFAM.373.554--1||GB_GCA_000745135.1_protein.faa_JQNH01000001.1_3440@PF00015_full_PFAM.227.416--1||GB_GCA_000745135.1_protein.faa_JQNH01000001.1_72@PF00015_full_PFAM.469.635--1||GB_GCA_000961745.1_protein.faa_LAEA01000155.1_3@PF00015_full_PFAM.489.672--2||GB_GCA_000961745.1_protein.faa_LAEA01000261.1_11@PF00015_full_PFAM.463.637--1||GB_GCA_001657395.1_protein.faa_LYSY01000005.1_126@PF00015_full_PFAM.550.718--6||GB_GCA_001830425.1_protein.faa_MIAA01000002.1_41@PF00015_full_PFAM.523.701--1||GB_GCA_001830425.1_protein.faa_MIAA01000020.1_50@PF00015_full_PFAM.506.687--3||GB_GCA_001896955.1_protein.faa_MKRN01000172.1_12@PF00015_full_PFAM.364.544--1||GB_GCA_001899255.1_protein.faa_MKVX01000023.1_260@PF00015_full_PFAM.510.686--1||GB_GCA_001939945.1_protein.faa_MOEB01000009.1_44@PF00015_full_PFAM.365.525--7||GB_GCA_002083525.1_protein.faa_LWDM01000030.1_18@PF00015_full_PFAM.503.683--5||GB_GCA_002307315.1_protein.faa_DBTZ01000049.1_140@PF00015_full_PFAM.369.544--1||GB_GCA_002325375.1_protein.faa_DCRZ01000002.1_720@PF00015_full_PFAM.477.655--1||GB_GCA_002325375.1_protein.faa_DCRZ01000002.1_800@PF00015_full_PFAM.360.531--3||GB_GCA_002428885.1_protein.faa_DIYE01000091.1_8@PF00015_full_PFAM.558.736--3||GB_GCA_002433335.1_protein.faa_DJHY01000023.1_11@PF00015_full_PFAM.360.530--1||GB_GCA_002433335.1_protein.faa_DJHY01000199.1_5@PF00015_full_PFAM.524.702--1||GB_GCA_002433335.1_protein.faa_DJHY01000299.1_36@PF00015_full_PFAM.292.468--1||GB_GCA_002480565.1_protein.faa_DLCK01000021.1_10@PF00015_full_PFAM.360.566--1||GB_GCA_002690215.1_protein.faa_NZDS01000037.1_1@PF00015_full_PFAM.131.222--1||GB_GCA_002690215.1_protein.faa_NZDS01000101.1_1@PF00015_full_PFAM.299.471--1||GB_GCA_002694985.1_protein.faa_NZNS01000010.1_217@PF00015_full_PFAM.266.449--1||GB_GCA_002696205.1_protein.faa_NZRL01000080.1_8@PF00015_full_PFAM.292.468--3||GB_GCA_002706405.1_protein.faa_PALN01000043.1_15@PF00015_full_PFAM.462.632--2||GB_GCA_002706405.1_protein.faa_PALN01000077.1_65@PF00015_full_PFAM.477.654--1||GB_GCA_002706405.1_protein.faa_PALN01000084.1_1@PF00015_full_PFAM.167.349--1||GB_GCA_002720855.1_protein.faa_PBIN01000002.1_214@PF00015_full_PFAM.439.619--1||GB_GCA_002781745.1_protein.faa_PFFW01000052.1_4@PF00015_full_PFAM.316.473--1||GB_GCA_002781745.1_protein.faa_PFFW01000126.1_1@PF00015_full_PFAM.105.311--6||GB_GCA_002781745.1_protein.faa_PFFW01000151.1_8@PF00015_full_PFAM.475.658--1||GB_GCA_003152795.1_protein.faa_PMBA01000029.1_1@PF00015_full_PFAM.383.471--1||GB_GCA_003347645.1_protein.faa_QDFX01000037.1_1@PF00015_full_PFAM.170.347--1||GB_GCA_003574735.1_protein.faa_QORW01000005.1_105@PF00015_full_PFAM.366.535--1||GB_GCA_003574735.1_protein.faa_QORW01000009.1_285@PF00015_full_PFAM.364.545--5||GB_GCA_003574735.1_protein.faa_QORW01000020.1_42@PF00015_full_PFAM.359.542--157||GB_GCA_003576685.1_protein.faa_QOZR01000006.1_183@PF00015_full_PFAM.362.546--1||GB_GCA_003576685.1_protein.faa_QOZR01000006.1_226@PF00015_full_PFAM.487.660--2||GB_GCA_003576685.1_protein.faa_QOZR01000011.1_203@PF00015_full_PFAM.368.546--4||GB_GCA_003576705.1_protein.faa_QOZS01000035.1_39@PF00015_full_PFAM.236.413--4||GB_GCA_003576705.1_protein.faa_QOZS01000044.1_3@PF00015_full_PFAM.417.596--23||GB_GCA_003693905.1_protein.faa_RFLL01000008.1_4@PF00015_full_PFAM.386.567--2||GB_GCA_003693905.1_protein.faa_RFLL01000182.1_5@PF00015_full_PFAM.541.638--6||GB_GCA_004173095.1_protein.faa_SDZE01000328.1_25@PF00015_full_PFAM.271.437--1||GB_GCA_004292755.1_protein.faa_RDXE01000025.1_143@PF00015_full_PFAM.441.611--1||GB_GCA_004799445.1_protein.faa_SSNA01000206.1_23@PF00015_full_PFAM.364.538--1||GB_GCA_005884765.1_protein.faa_VAZV01000249.1_3@PF00015_full_PFAM.519.693--2||GB_GCA_006226495.1_protein.faa_SBGU01000032.1_76@PF00015_full_PFAM.399.563--1||GB_GCA_006969625.1_protein.faa_CP030885.1_1052@PF00015_full_PFAM.556.723--1||GB_GCA_006969625.1_protein.faa_CP030885.1_163@PF00015_full_PFAM.480.652--1||GB_GCA_007695045.1_protein.faa_REEP01000049.1_2@PF00015_full_PFAM.371.569--1||GB_GCA_009377445.1_protein.faa_WHUA01000001.1_496@PF00015_full_PFAM.370.548--38||GB_GCA_009377535.1_protein.faa_WHTV01000008.1_43@PF00015_full_PFAM.370.550--1||GB_GCA_009691045.1_protein.faa_SHWC01000006.1_64@PF00015_full_PFAM.8.187--3||GB_GCA_009780515.1_protein.faa_WQZX01000027.1_24@PF00015_full_PFAM.386.562--1||GB_GCA_009909005.1_protein.faa_JAAAOG010000171.1_9@PF00015_full_PFAM.372.541--1||GB_GCA_009909005.1_protein.faa_JAAAOG010000173.1_5@PF00015_full_PFAM.475.642--1||GB_GCA_009909005.1_protein.faa_JAAAOG010000192.1_7@PF00015_full_PFAM.379.557--5||GB_GCA_009920585.1_protein.faa_RFZT01000551.1_1@PF00015_full_PFAM.284.389--1||GB_GCA_013204045.1_protein.faa_JABMOQ010000151.1_3@PF00015_full_PFAM.503.686--1||GB_GCA_013204125.1_protein.faa_JABMOP010000055.1_5@PF00015_full_PFAM.609.692--6||GB_GCA_013349695.1_protein.faa_DUZD01000106.1_4@PF00015_full_PFAM.1.150--1||GB_GCA_013349735.1_protein.faa_DUZC01000010.1_8@PF00015_full_PFAM.363.532--2||GB_GCA_013377085.1_protein.faa_JACAAX010000017.1_14@PF00015_full_PFAM.366.543--1||GB_GCA_013388965.1_protein.faa_JACAEG010000138.1_12@PF00015_full_PFAM.502.678--1||GB_GCA_013822765.1_protein.faa_PNKY01000010.1_105@PF00015_full_PFAM.365.549--1||GB_GCA_014379805.1_protein.faa_JACMLB010000112.1_2@PF00015_full_PFAM.248.427--4||GB_GCA_014379805.1_protein.faa_JACMLB010000167.1_6@PF00015_full_PFAM.398.672--1||GB_GCA_014380005.1_protein.faa_JACMKT010000211.1_2@PF00015_full_PFAM.247.427--1||GB_GCA_014380005.1_protein.faa_JACMKT010000247.1_7@PF00015_full_PFAM.363.423--1||GB_GCA_014444615.1_protein.faa_PVXE01000001.1_158@PF00015_full_PFAM.481.660--1||GB_GCA_014859895.1_protein.faa_JACZKS010000077.1_22@PF00015_full_PFAM.369.549--1||GB_GCA_014859895.1_protein.faa_JACZKS010000078.1_1@PF00015_full_PFAM.1.162--1||GB_GCA_014859895.1_protein.faa_JACZKS010000086.1_3@PF00015_full_PFAM.366.436--3||GB_GCA_015223225.1_protein.faa_JADFCQ010000003.1_566@PF00015_full_PFAM.369.546--1||GB_GCA_015231605.1_protein.faa_JADGBG010000022.1_21@PF00015_full_PFAM.489.662--1||GB_GCA_015231795.1_protein.faa_JADGAX010000001.1_96@PF00015_full_PFAM.373.552--1||GB_GCA_015232025.1_protein.faa_JADGAL010000064.1_8@PF00015_full_PFAM.475.651--3||GB_GCA_015232485.1_protein.faa_JADFZP010000623.1_1@PF00015_full_PFAM.477.651--5||GB_GCA_015233585.1_protein.faa_JADFXL010000145.1_5@PF00015_full_PFAM.368.531--1||GB_GCA_015485335.1_protein.faa_WFTT01000102.1_48@PF00015_full_PFAM.321.486--1||GB_GCA_015654615.1_protein.faa_JAATGN010000163.1_13@PF00015_full_PFAM.369.534--6||GB_GCA_016124335.1_protein.faa_WGNX01000009.1_250@PF00015_full_PFAM.370.550--4||GB_GCA_016125225.1_protein.faa_WGME01000013.1_291@PF00015_full_PFAM.668.844--1||GB_GCA_016183985.1_protein.faa_JACPDN010000010.1_131@PF00015_full_PFAM.369.537--10||GB_GCA_016183985.1_protein.faa_JACPDN010000010.1_581@PF00015_full_PFAM.368.532--4||GB_GCA_016195085.1_protein.faa_JACQAG010000020.1_2@PF00015_full_PFAM.530.706--1||GB_GCA_016195115.1_protein.faa_JACQAI010000145.1_9@PF00015_full_PFAM.388.570--1||GB_GCA_016195125.1_protein.faa_JACQAD010000105.1_8@PF00015_full_PFAM.529.585--2||GB_GCA_016195145.1_protein.faa_JACQAF010000069.1_2@PF00015_full_PFAM.545.722--18||GB_GCA_016195145.1_protein.faa_JACQAF010000113.1_10@PF00015_full_PFAM.385.436--2||GB_GCA_016195145.1_protein.faa_JACQAF010000192.1_15@PF00015_full_PFAM.533.705--9||GB_GCA_016195145.1_protein.faa_JACQAF010000218.1_3@PF00015_full_PFAM.482.658--11||GB_GCA_016195145.1_protein.faa_JACQAF010000257.1_10@PF00015_full_PFAM.371.545--18||GB_GCA_016201015.1_protein.faa_JACQDQ010000077.1_8@PF00015_full_PFAM.391.554--3||GB_GCA_016201015.1_protein.faa_JACQDQ010000092.1_3@PF00015_full_PFAM.34.214--15||GB_GCA_016201015.1_protein.faa_JACQDQ010000256.1_2@PF00015_full_PFAM.462.632--18||GB_GCA_016201015.1_protein.faa_JACQDQ010000484.1_3@PF00015_full_PFAM.529.706--5||GB_GCA_016201085.1_protein.faa_JACQDO010000037.1_1@PF00015_full_PFAM.2.167--2||GB_GCA_016210825.1_protein.faa_JACQTM010000266.1_5@PF00015_full_PFAM.366.534--9||GB_GCA_016699305.1_protein.faa_CP064970.1_549@PF00015_full_PFAM.368.546--3||GB_GCA_016712375.1_protein.faa_JADJRE010000008.1_186@PF00015_full_PFAM.367.419--1||GB_GCA_016712715.1_protein.faa_JADJQM010000002.1_968@PF00015_full_PFAM.370.538--1||GB_GCA_016763895.1_protein.faa_JAESSV010000091.1_6@PF00015_full_PFAM.377.486--1||GB_GCA_016763915.1_protein.faa_JAESSX010000120.1_6@PF00015_full_PFAM.214.393--1||GB_GCA_016776635.1_protein.faa_JADHSZ010000068.1_15@PF00015_full_PFAM.502.681--1||GB_GCA_016776705.1_protein.faa_JADHSW010000099.1_8@PF00015_full_PFAM.496.670--1||GB_GCA_016783965.1_protein.faa_JADHVO010000005.1_109@PF00015_full_PFAM.372.542--5||GB_GCA_016792585.1_protein.faa_JAEULB010000193.1_26@PF00015_full_PFAM.368.545--31||GB_GCA_016792585.1_protein.faa_JAEULB010000213.1_7@PF00015_full_PFAM.365.538--9||GB_GCA_016792605.1_protein.faa_JAEULC010000305.1_1@PF00015_full_PFAM.536.715--1||GB_GCA_016793005.1_protein.faa_JAEUKL010000420.1_5@PF00015_full_PFAM.474.647--2||GB_GCA_016793005.1_protein.faa_JAEUKL010000420.1_6@PF00015_full_PFAM.505.678--2||GB_GCA_016793045.1_protein.faa_JAEUKZ010000005.1_2@PF00015_full_PFAM.497.676--2||GB_GCA_016793045.1_protein.faa_JAEUKZ010000083.1_52@PF00015_full_PFAM.262.428--1||GB_GCA_016793045.1_protein.faa_JAEUKZ010000102.1_5@PF00015_full_PFAM.480.660--1||GB_GCA_016793045.1_protein.faa_JAEUKZ010000105.1_16@PF00015_full_PFAM.108.283--3||GB_GCA_016793045.1_protein.faa_JAEUKZ010000255.1_1@PF00015_full_PFAM.367.545--1||GB_GCA_016793045.1_protein.faa_JAEUKZ010000293.1_1@PF00015_full_PFAM.152.327--2||GB_GCA_016793045.1_protein.faa_JAEUKZ010000313.1_2@PF00015_full_PFAM.365.542--4||GB_GCA_016793085.1_protein.faa_JAEUKM010000224.1_1@PF00015_full_PFAM.474.627--1||GB_GCA_016793085.1_protein.faa_JAEUKM010000224.1_2@PF00015_full_PFAM.498.675--1||GB_GCA_016793085.1_protein.faa_JAEUKM010000381.1_3@PF00015_full_PFAM.522.699--1||GB_GCA_016793165.1_protein.faa_JAEULA010000036.1_3@PF00015_full_PFAM.496.664--1||GB_GCA_016793165.1_protein.faa_JAEULA010000065.1_11@PF00015_full_PFAM.362.535--2||GB_GCA_016793965.1_protein.faa_JAEULF010000118.1_3@PF00015_full_PFAM.365.540--1||GB_GCA_016793965.1_protein.faa_JAEULF010000478.1_5@PF00015_full_PFAM.507.676--1||GB_GCA_016794005.1_protein.faa_JAEUKY010000085.1_21@PF00015_full_PFAM.488.667--3||GB_GCA_016794075.1_protein.faa_JAEUKU010000339.1_8@PF00015_full_PFAM.372.544--1||GB_GCA_016794165.1_protein.faa_JAEUKV010000227.1_1@PF00015_full_PFAM.4.175--2||GB_GCA_016794165.1_protein.faa_JAEUKV010000270.1_6@PF00015_full_PFAM.367.545--1||GB_GCA_016794345.1_protein.faa_JAEUKE010000314.1_102@PF00015_full_PFAM.566.740--1||GB_GCA_016869145.1_protein.faa_VGEU01000026.1_36@PF00015_full_PFAM.105.222--43||GB_GCA_016869215.1_protein.faa_VGEP01000024.1_49@PF00015_full_PFAM.450.628--1||GB_GCA_016869375.1_protein.faa_VGEH01000183.1_3@PF00015_full_PFAM.366.545--1||GB_GCA_016869415.1_protein.faa_VGEI01000370.1_2@PF00015_full_PFAM.519.697--20||GB_GCA_016869515.1_protein.faa_VGDZ01000138.1_6@PF00015_full_PFAM.505.681--1||GB_GCA_016872535.1_protein.faa_VGZQ01000055.1_4@PF00015_full_PFAM.375.555--3||GB_GCA_016937315.1_protein.faa_JAFGWD010000119.1_3@PF00015_full_PFAM.142.315--1||GB_GCA_017304945.1_protein.faa_JAFKLG010000083.1_3@PF00015_full_PFAM.367.548--4||GB_GCA_017304945.1_protein.faa_JAFKLG010000122.1_3@PF00015_full_PFAM.233.404--1||GB_GCA_017305555.1_protein.faa_JAFKKM010000073.1_19@PF00015_full_PFAM.508.683--1||GB_GCA_017305595.1_protein.faa_JAFKKL010000167.1_10@PF00015_full_PFAM.522.691--1||GB_GCA_017305665.1_protein.faa_JAFKKH010000038.1_2@PF00015_full_PFAM.460.632--1||GB_GCA_017308135.1_protein.faa_JAFKFM010000015.1_49@PF00015_full_PFAM.504.673--115||GB_GCA_018240625.1_protein.faa_JAFEFK010000820.1_2@PF00015_full_PFAM.314.488--1||GB_GCA_018332375.1_protein.faa_BOPV01000001.1_2937@PF00015_full_PFAM.368.534--1||GB_GCA_018401495.1_protein.faa_JAGYJX010000019.1_182@PF00015_full_PFAM.8.170--1||GB_GCA_018401495.1_protein.faa_JAGYJX010000020.1_185@PF00015_full_PFAM.341.520--8||GB_GCA_018432935.1_protein.faa_JAHDSF010000006.1_449@PF00015_full_PFAM.371.550--1||GB_GCA_018654745.1_protein.faa_JABILA010000065.1_19@PF00015_full_PFAM.503.706--3||GB_GCA_018660305.1_protein.faa_JABJKO010000161.1_15@PF00015_full_PFAM.351.531--1||GB_GCA_018660305.1_protein.faa_JABJKO010000252.1_18@PF00015_full_PFAM.452.631--8||GB_GCA_018660465.1_protein.faa_JABJKH010000056.1_94@PF00015_full_PFAM.509.685--1||GB_GCA_018664265.1_protein.faa_JABJOR010000152.1_17@PF00015_full_PFAM.493.657--1||GB_GCA_018665815.1_protein.faa_JABJBP010000011.1_12@PF00015_full_PFAM.178.355--2||GB_GCA_018666805.1_protein.faa_JABIXB010000226.1_7@PF00015_full_PFAM.517.696--5||GB_GCA_018667335.1_protein.faa_JABIVD010000049.1_159@PF00015_full_PFAM.516.698--1||GB_GCA_018671895.1_protein.faa_JABHGV010000043.1_13@PF00015_full_PFAM.489.674--2||GB_GCA_018698795.1_protein.faa_JABIPG010000134.1_7@PF00015_full_PFAM.200.373--1||GB_GCA_019075925.1_protein.faa_JAGXAC010000017.1_6@PF00015_full_PFAM.250.422--1||GB_GCA_900079695.1_protein.faa_LT599022.1_2318@PF00015_full_PFAM.252.415--2||GB_GCA_901457705.2_protein.faa_LR590083.2_1660@PF00015_full_PFAM.329.500--1||GB_GCA_903828515.1_protein.faa_CAIKMD010000007.1_1038@PF00015_full_PFAM.365.547--1||GB_GCA_903835235.1_protein.faa_CAILMF010000081.1_31@PF00015_full_PFAM.256.430--1||GB_GCA_903845065.1_protein.faa_CAIMWH010000001.1_2@PF00015_full_PFAM.507.671--1||GB_GCA_903856295.1_protein.faa_CAIOBP010000160.1_59@PF00015_full_PFAM.378.549--2||GB_GCA_903856295.1_protein.faa_CAIOBP010000254.1_70@PF00015_full_PFAM.452.634--3||GB_GCA_903858635.1_protein.faa_CAIOJO010000158.1_2@PF00015_full_PFAM.10.202--1||GB_GCA_903858635.1_protein.faa_CAIOJO010000313.1_2@PF00015_full_PFAM.487.659--5||GB_GCA_903889655.1_protein.faa_CAISYL010000052.1_3@PF00015_full_PFAM.228.405--3||GB_GCA_903893975.1_protein.faa_CAITOL010000198.1_3@PF00015_full_PFAM.504.673--1||GB_GCA_903924985.1_protein.faa_CAIYDT010000275.1_43@PF00015_full_PFAM.515.683--3||GB_GCA_903927615.1_protein.faa_CAIYNU010000022.1_30@PF00015_full_PFAM.394.564--1||GB_GCA_903928895.1_protein.faa_CAIYSR010000043.1_138@PF00015_full_PFAM.505.672--2||GB_GCA_903931835.1_protein.faa_CAIZEE010000608.1_1@PF00015_full_PFAM.151.332--1||RS_GCF_000009985.1_protein.faa_NC_007626.1_1832@PF00015_full_PFAM.364.534--1||RS_GCF_000009985.1_protein.faa_NC_007626.1_3960@PF00015_full_PFAM.365.542--2||RS_GCF_000010725.1_protein.faa_NC_013859.1_245@PF00015_full_PFAM.687.873--1||RS_GCF_000011365.1_protein.faa_NC_004463.1_2964@PF00015_full_PFAM.244.409--1||RS_GCF_000013085.1_protein.faa_NC_007643.1_1192@PF00015_full_PFAM.368.525--3||RS_GCF_000013365.1_protein.faa_NC_007778.1_3630@PF00015_full_PFAM.372.541--1||RS_GCF_000013365.1_protein.faa_NC_007778.1_917@PF00015_full_PFAM.493.666--1||RS_GCF_000164635.1_protein.faa_NZ_GG770781.1_61@PF00015_full_PFAM.251.430--2||RS_GCF_000226315.1_protein.faa_NC_016026.1_2188@PF00015_full_PFAM.243.415--1||RS_GCF_000247995.1_protein.faa_NZ_BAFE01000019.1_5@PF00015_full_PFAM.352.524--1||RS_GCF_000293785.1_protein.faa_NZ_AKZI01000007.1_73@PF00015_full_PFAM.492.674--1||RS_GCF_000293785.1_protein.faa_NZ_AKZI01000079.1_8@PF00015_full_PFAM.373.545--4||RS_GCF_000299935.1_protein.faa_NZ_AMRL01000022.1_47@PF00015_full_PFAM.473.653--1||RS_GCF_000300235.2_protein.faa_NZ_CP004388.1_1243@PF00015_full_PFAM.520.683--1||RS_GCF_000300235.2_protein.faa_NZ_CP004388.1_1793@PF00015_full_PFAM.363.542--1||RS_GCF_000300235.2_protein.faa_NZ_CP004388.1_2431@PF00015_full_PFAM.276.457--3||RS_GCF_000315795.1_protein.faa_NZ_ANHY01000006.1_72@PF00015_full_PFAM.369.537--1||RS_GCF_000333455.1_protein.faa_NZ_BADD01000593.1_14@PF00015_full_PFAM.457.633--1||RS_GCF_000378465.1_protein.faa_NZ_KB899925.1_63@PF00015_full_PFAM.253.423--1||RS_GCF_000378465.1_protein.faa_NZ_KB899941.1_38@PF00015_full_PFAM.8.196--5||RS_GCF_000378465.1_protein.faa_NZ_KB899946.1_26@PF00015_full_PFAM.364.488--22||RS_GCF_000383415.1_protein.faa_NZ_KB911258.1_511@PF00015_full_PFAM.319.484--1||RS_GCF_000426245.1_protein.faa_NZ_AUEZ01000016.1_85@PF00015_full_PFAM.363.541--35||RS_GCF_000429625.1_protein.faa_NZ_AUCF01000006.1_96@PF00015_full_PFAM.256.421--6||RS_GCF_000429645.1_protein.faa_NZ_AUCG01000016.1_461@PF00015_full_PFAM.365.539--1||RS_GCF_000429645.1_protein.faa_NZ_AUCG01000023.1_251@PF00015_full_PFAM.494.668--1||RS_GCF_000429645.1_protein.faa_NZ_KE386934.1_405@PF00015_full_PFAM.374.555--1||RS_GCF_000442515.1_protein.faa_NZ_AQPH01000012.1_11@PF00015_full_PFAM.364.529--2||RS_GCF_000442515.1_protein.faa_NZ_AQPH01000019.1_7@PF00015_full_PFAM.536.700--2||RS_GCF_000472385.1_protein.faa_NZ_AWZU01000006.1_118@PF00015_full_PFAM.501.680--22||RS_GCF_000472865.1_protein.faa_NZ_AXAP01000073.1_2@PF00015_full_PFAM.363.542--25||RS_GCF_000473045.1_protein.faa_NZ_AXAY01000015.1_55@PF00015_full_PFAM.362.528--8||RS_GCF_000576635.1_protein.faa_NZ_AVFL01000042.1_8@PF00015_full_PFAM.369.538--2||RS_GCF_000576635.1_protein.faa_NZ_AVFL01000053.1_20@PF00015_full_PFAM.333.495--2||RS_GCF_000617845.2_protein.faa_NZ_DF820425.1_2075@PF00015_full_PFAM.259.431--1||RS_GCF_000620685.1_protein.faa_NZ_JIAS01000019.1_19@PF00015_full_PFAM.368.532--3||RS_GCF_000620705.1_protein.faa_NZ_JIAR01000033.1_147@PF00015_full_PFAM.353.529--1||RS_GCF_000701345.1_protein.faa_NZ_JNIJ01000010.1_85@PF00015_full_PFAM.520.686--1||RS_GCF_000711725.1_protein.faa_NZ_JONP01000003.1_90@PF00015_full_PFAM.515.686--1||RS_GCF_000730165.1_protein.faa_NZ_CP022111.1_125@PF00015_full_PFAM.368.533--2||RS_GCF_000936425.1_protein.faa_NZ_AVFK01000009.1_87@PF00015_full_PFAM.479.655--1||RS_GCF_000936425.1_protein.faa_NZ_AVFK01000039.1_27@PF00015_full_PFAM.483.678--1||RS_GCF_000936425.1_protein.faa_NZ_AVFK01000074.1_11@PF00015_full_PFAM.366.546--1||RS_GCF_000936425.1_protein.faa_NZ_AVFK01000142.1_2@PF00015_full_PFAM.208.388--1||RS_GCF_000963705.1_protein.faa_NZ_LAJY01000061.1_2@PF00015_full_PFAM.305.487--1||RS_GCF_000982415.1_protein.faa_NZ_LANI01000057.1_1@PF00015_full_PFAM.214.372--1||RS_GCF_001017175.1_protein.faa_NZ_LCYG01000023.1_132@PF00015_full_PFAM.361.539--2||RS_GCF_001315015.1_protein.faa_NZ_CP012914.1_1987@PF00015_full_PFAM.370.545--2||RS_GCF_001315015.1_protein.faa_NZ_CP012914.1_2305@PF00015_full_PFAM.513.679--1||RS_GCF_001315015.1_protein.faa_NZ_CP012914.1_527@PF00015_full_PFAM.364.536--4||RS_GCF_001418005.1_protein.faa_NZ_LIOL01000001.1_668@PF00015_full_PFAM.360.544--5||RS_GCF_001440395.1_protein.faa_NZ_LLXZ01000114.1_25@PF00015_full_PFAM.369.539--1||RS_GCF_001579845.1_protein.faa_NZ_CP007440.1_7630@PF00015_full_PFAM.399.572--8||RS_GCF_001618175.1_protein.faa_NZ_LPXN01000104.1_35@PF00015_full_PFAM.1.142--1||RS_GCF_001618955.1_protein.faa_NZ_LVYV01000023.1_24@PF00015_full_PFAM.460.630--1||RS_GCF_001641635.1_protein.faa_NZ_LUUB01000028.1_28@PF00015_full_PFAM.520.690--1||RS_GCF_001641695.1_protein.faa_NZ_LSEF01000080.1_48@PF00015_full_PFAM.520.694--1||RS_GCF_001650635.1_protein.faa_NZ_LWQU01000163.1_44@PF00015_full_PFAM.368.528--1||RS_GCF_001693515.2_protein.faa_NZ_CP042968.1_239@PF00015_full_PFAM.515.685--1||RS_GCF_002105535.1_protein.faa_NZ_CP015848.1_3665@PF00015_full_PFAM.529.695--1||RS_GCF_002115755.1_protein.faa_NZ_JFKA01000007.1_41@PF00015_full_PFAM.371.553--1||RS_GCF_002245955.1_protein.faa_NZ_NOWT01000006.1_132@PF00015_full_PFAM.368.545--1||RS_GCF_002245955.1_protein.faa_NZ_NOWT01000007.1_10@PF00015_full_PFAM.367.548--3||RS_GCF_002251735.1_protein.faa_NZ_NOXS01000033.1_382@PF00015_full_PFAM.363.536--1||RS_GCF_002251795.1_protein.faa_NZ_NOXU01000031.1_229@PF00015_full_PFAM.374.546--1||RS_GCF_002266465.2_protein.faa_NZ_CP029427.1_3903@PF00015_full_PFAM.247.416--2||RS_GCF_002844375.1_protein.faa_NZ_CP024199.1_2263@PF00015_full_PFAM.366.551--1||RS_GCF_003020125.1_protein.faa_NZ_PYFW01000001.1_748@PF00015_full_PFAM.314.495--1||RS_GCF_003058325.1_protein.faa_NZ_CP028844.1_502@PF00015_full_PFAM.580.749--1||RS_GCF_003116015.1_protein.faa_NZ_LGQZ01000011.1_49@PF00015_full_PFAM.371.538--1||RS_GCF_003116015.1_protein.faa_NZ_LGQZ01000079.1_81@PF00015_full_PFAM.365.541--1||RS_GCF_003116035.1_protein.faa_NZ_LGQW01000015.1_2917@PF00015_full_PFAM.368.426--1||RS_GCF_003116035.1_protein.faa_NZ_LGQW01000015.1_3086@PF00015_full_PFAM.369.549--1||RS_GCF_003116135.1_protein.faa_NZ_PDOA01000001.1_129@PF00015_full_PFAM.252.412--1||RS_GCF_003173055.1_protein.faa_NZ_QGLF01000005.1_316@PF00015_full_PFAM.349.526--2||RS_GCF_003233655.1_protein.faa_NZ_CP029829.1_618@PF00015_full_PFAM.364.535--1||RS_GCF_003290125.1_protein.faa_NZ_QMKH01000022.1_2@PF00015_full_PFAM.369.481--1||RS_GCF_003367195.1_protein.faa_NZ_QRGO01000002.1_600@PF00015_full_PFAM.257.427--1||RS_GCF_003568845.1_protein.faa_NZ_CP030126.1_233@PF00015_full_PFAM.382.547--1||RS_GCF_003590795.1_protein.faa_NZ_QYUL01000004.1_193@PF00015_full_PFAM.373.557--1||RS_GCF_003966125.1_protein.faa_NZ_RXMA01000016.1_41@PF00015_full_PFAM.365.543--1||RS_GCF_003989665.1_protein.faa_NZ_RZIJ01000011.1_19@PF00015_full_PFAM.363.533--4||RS_GCF_003989665.1_protein.faa_NZ_RZIJ01000012.1_127@PF00015_full_PFAM.367.550--1||RS_GCF_004114535.1_protein.faa_NZ_LBJC01000007.1_131@PF00015_full_PFAM.505.677--1||RS_GCF_004114935.1_protein.faa_NZ_CP022221.1_6337@PF00015_full_PFAM.245.321--1||RS_GCF_004216735.1_protein.faa_NZ_SGXS01000003.1_18@PF00015_full_PFAM.309.476--3||RS_GCF_004341725.1_protein.faa_NZ_SLZW01000001.1_433@PF00015_full_PFAM.368.545--2||RS_GCF_004341725.1_protein.faa_NZ_SLZW01000011.1_70@PF00015_full_PFAM.316.481--4||RS_GCF_004355005.1_protein.faa_NZ_SMSJ01000004.1_225@PF00015_full_PFAM.579.742--2||RS_GCF_004363235.1_protein.faa_NZ_SNYW01000001.1_43@PF00015_full_PFAM.363.526--1||RS_GCF_004363235.1_protein.faa_NZ_SNYW01000010.1_114@PF00015_full_PFAM.488.660--1||RS_GCF_004458765.1_protein.faa_NZ_SPJX01000184.1_69@PF00015_full_PFAM.361.537--2||RS_GCF_004923295.1_protein.faa_NZ_CP039634.1_402@PF00015_full_PFAM.363.535--1||RS_GCF_004923295.1_protein.faa_NZ_CP039637.1_440@PF00015_full_PFAM.474.653--1||RS_GCF_004923295.1_protein.faa_NZ_CP039638.1_304@PF00015_full_PFAM.374.545--1||RS_GCF_004923315.1_protein.faa_NZ_CP039646.1_188@PF00015_full_PFAM.680.857--1||RS_GCF_005937885.2_protein.faa_NZ_CP042176.1_1260@PF00015_full_PFAM.460.634--2||RS_GCF_005937885.2_protein.faa_NZ_CP042176.1_5977@PF00015_full_PFAM.502.684--4||RS_GCF_006483445.1_protein.faa_NZ_PPPT01000102.1_29@PF00015_full_PFAM.371.552--4||RS_GCF_006483445.1_protein.faa_NZ_PPPT01000289.1_1@PF00015_full_PFAM.251.420--1||RS_GCF_006704265.1_protein.faa_NZ_VIKA01000097.1_13@PF00015_full_PFAM.372.547--6||RS_GCF_007004665.1_protein.faa_NZ_ML660055.1_169@PF00015_full_PFAM.364.539--1||RS_GCF_007004665.1_protein.faa_NZ_ML660057.1_229@PF00015_full_PFAM.556.735--1||RS_GCF_007018905.1_protein.faa_NZ_CP041402.1_1023@PF00015_full_PFAM.243.423--1||RS_GCF_007018905.1_protein.faa_NZ_CP041402.1_1361@PF00015_full_PFAM.458.632--3||RS_GCF_007018905.1_protein.faa_NZ_CP041402.1_1383@PF00015_full_PFAM.479.657--1||RS_GCF_007018905.1_protein.faa_NZ_CP041402.1_528@PF00015_full_PFAM.1.140--1||RS_GCF_007644105.1_protein.faa_NZ_VFAC01000003.1_225@PF00015_full_PFAM.370.553--1||RS_GCF_007827795.1_protein.faa_NZ_VITI01000001.1_356@PF00015_full_PFAM.367.548--2||RS_GCF_007827815.1_protein.faa_NZ_VITH01000004.1_248@PF00015_full_PFAM.366.536--5||RS_GCF_007992075.1_protein.faa_NZ_BJZO01000051.1_18@PF00015_full_PFAM.367.530--1||RS_GCF_007992075.1_protein.faa_NZ_BJZO01000057.1_5@PF00015_full_PFAM.250.417--1||RS_GCF_008123515.1_protein.faa_NZ_VSSR01000012.1_10@PF00015_full_PFAM.463.641--1||RS_GCF_008329525.1_protein.faa_NZ_NPKQ01000011.1_83@PF00015_full_PFAM.458.629--2||RS_GCF_008364795.1_protein.faa_NZ_VTTM01000011.1_105@PF00015_full_PFAM.259.422--2||RS_GCF_008364955.1_protein.faa_NZ_VTTN01000021.1_66@PF00015_full_PFAM.373.537--1||RS_GCF_008365375.1_protein.faa_NZ_QOKW01000002.1_332@PF00015_full_PFAM.370.545--1||RS_GCF_008365375.1_protein.faa_NZ_QOKW01000009.1_11@PF00015_full_PFAM.370.547--1||RS_GCF_008365405.1_protein.faa_NZ_QOKV01000018.1_61@PF00015_full_PFAM.389.569--1||RS_GCF_008630155.1_protein.faa_NZ_VWPK01000016.1_21@PF00015_full_PFAM.368.543--1||RS_GCF_008630155.1_protein.faa_NZ_VWPK01000057.1_1@PF00015_full_PFAM.365.502--1||RS_GCF_008728835.1_protein.faa_NZ_CP042582.1_249@PF00015_full_PFAM.444.630--4||RS_GCF_008728835.1_protein.faa_NZ_CP042582.1_4433@PF00015_full_PFAM.498.670--29||RS_GCF_008728835.1_protein.faa_NZ_CP042582.1_5048@PF00015_full_PFAM.477.663--3||RS_GCF_008728835.1_protein.faa_NZ_CP042582.1_5060@PF00015_full_PFAM.365.540--22||RS_GCF_008728855.1_protein.faa_NZ_CP042906.1_1826@PF00015_full_PFAM.489.665--4||RS_GCF_008728855.1_protein.faa_NZ_CP042906.1_5215@PF00015_full_PFAM.476.663--8||RS_GCF_008728855.1_protein.faa_NZ_CP042906.1_5216@PF00015_full_PFAM.480.665--8||RS_GCF_008728855.1_protein.faa_NZ_CP042906.1_5227@PF00015_full_PFAM.365.540--28||RS_GCF_008757455.1_protein.faa_NZ_VCMV01000077.1_50@PF00015_full_PFAM.368.533--1||RS_GCF_008843145.1_protein.faa_NZ_CP030265.1_1001@PF00015_full_PFAM.476.658--1||RS_GCF_008843145.1_protein.faa_NZ_CP030265.1_156@PF00015_full_PFAM.367.538--5||RS_GCF_008932115.1_protein.faa_NZ_CP044543.1_2512@PF00015_full_PFAM.294.476--4||RS_GCF_009296285.1_protein.faa_NZ_WGGQ01000004.1_65@PF00015_full_PFAM.345.523--1||RS_GCF_009363855.1_protein.faa_NZ_CP045423.1_745@PF00015_full_PFAM.371.558--1||RS_GCF_009765975.1_protein.faa_NZ_LMUJ01000042.1_197@PF00015_full_PFAM.506.672--2||RS_GCF_009766005.1_protein.faa_NZ_LMUK01000042.1_323@PF00015_full_PFAM.364.539--34||RS_GCF_009829925.1_protein.faa_NZ_SNVJ01000003.1_102@PF00015_full_PFAM.383.556--1||RS_GCF_009882915.1_protein.faa_NZ_WTUW01000002.1_1166@PF00015_full_PFAM.575.746--1||RS_GCF_011022235.1_protein.faa_NZ_JAAIYP010000037.1_120@PF00015_full_PFAM.367.543--1||RS_GCF_011683915.1_protein.faa_NZ_JAAQPH010000019.1_35@PF00015_full_PFAM.532.711--1||RS_GCF_013340935.1_protein.faa_NZ_WHOS01000008.1_106@PF00015_full_PFAM.683.869--1||RS_GCF_013343005.1_protein.faa_NZ_CP054491.1_3647@PF00015_full_PFAM.12.187--1||RS_GCF_013415845.1_protein.faa_NZ_CP058907.1_4622@PF00015_full_PFAM.368.546--1||RS_GCF_013423485.1_protein.faa_NZ_JABFFR010000001.1_717@PF00015_full_PFAM.368.550--1||RS_GCF_013423485.1_protein.faa_NZ_JABFFR010000003.1_48@PF00015_full_PFAM.369.536--4||RS_GCF_013423485.1_protein.faa_NZ_JABFFR010000046.1_14@PF00015_full_PFAM.1.134--1||RS_GCF_014196925.1_protein.faa_NZ_JACIEN010000008.1_196@PF00015_full_PFAM.373.555--3||RS_GCF_014197795.1_protein.faa_NZ_JACIGI010000013.1_41@PF00015_full_PFAM.475.653--1||RS_GCF_014197795.1_protein.faa_NZ_JACIGI010000016.1_7@PF00015_full_PFAM.490.666--2||RS_GCF_014197915.1_protein.faa_NZ_JACIGK010000005.1_65@PF00015_full_PFAM.472.675--1||RS_GCF_014643535.1_protein.faa_NZ_BMJQ01000015.1_116@PF00015_full_PFAM.391.572--1||RS_GCF_014652915.1_protein.faa_NZ_BMZS01000002.1_582@PF00015_full_PFAM.369.537--2||RS_GCF_014652915.1_protein.faa_NZ_BMZS01000013.1_70@PF00015_full_PFAM.257.429--4||RS_GCF_014904795.1_protein.faa_NZ_JACZFS010000085.1_1@PF00015_full_PFAM.685.774--1||RS_GCF_014925385.1_protein.faa_NZ_JACSDK010000018.1_58@PF00015_full_PFAM.367.552--3||RS_GCF_015291745.1_protein.faa_NZ_CP030060.1_589@PF00015_full_PFAM.499.667--1||RS_GCF_016031625.1_protein.faa_NZ_JACCHP010000009.1_89@PF00015_full_PFAM.521.684--2||RS_GCF_016616235.1_protein.faa_NZ_CP067100.1_346@PF00015_full_PFAM.376.549--1||RS_GCF_016653355.1_protein.faa_NZ_NHSK01000166.1_5@PF00015_full_PFAM.506.676--6||RS_GCF_016653355.1_protein.faa_NZ_NHSK01000211.1_15@PF00015_full_PFAM.481.652--1||RS_GCF_016653635.2_protein.faa_NZ_CP067420.1_273@PF00015_full_PFAM.458.617--1||RS_GCF_016653635.2_protein.faa_NZ_CP067420.1_4064@PF00015_full_PFAM.477.658--1||RS_GCF_016653635.2_protein.faa_NZ_CP067420.1_4092@PF00015_full_PFAM.502.680--1||RS_GCF_016653635.2_protein.faa_NZ_CP067420.1_442@PF00015_full_PFAM.327.492--1||RS_GCF_016653635.2_protein.faa_NZ_CP067420.1_458@PF00015_full_PFAM.418.599--2||RS_GCF_016735695.1_protein.faa_NZ_JAERQD010000002.1_92@PF00015_full_PFAM.362.533--1||RS_GCF_016743775.1_protein.faa_NZ_JAEQMY010000118.1_11@PF00015_full_PFAM.248.423--5||RS_GCF_016765655.1_protein.faa_NZ_JAETGP010000023.1_67@PF00015_full_PFAM.367.539--1||RS_GCF_016806835.1_protein.faa_NZ_JAEUWT010000025.1_41@PF00015_full_PFAM.483.662--1||RS_GCF_016862375.1_protein.faa_NZ_BOMV01000112.1_45@PF00015_full_PFAM.322.501--2||RS_GCF_017165745.1_protein.faa_NZ_JAFGZF010000003.1_82@PF00015_full_PFAM.22.83--1||RS_GCF_017355985.1_protein.faa_NZ_JAFIQU010000001.1_656@PF00015_full_PFAM.365.533--1||RS_GCF_017355985.1_protein.faa_NZ_JAFIQU010000017.1_72@PF00015_full_PFAM.689.864--1||RS_GCF_017356015.1_protein.faa_NZ_JAFIQV010000029.1_58@PF00015_full_PFAM.370.547--2||RS_GCF_017356015.1_protein.faa_NZ_JAFIQV010000032.1_17@PF00015_full_PFAM.370.547--1||RS_GCF_017356015.1_protein.faa_NZ_JAFIQV010000045.1_34@PF00015_full_PFAM.367.543--6||RS_GCF_017356015.1_protein.faa_NZ_JAFIQV010000046.1_8@PF00015_full_PFAM.472.641--1||RS_GCF_017356015.1_protein.faa_NZ_JAFIQV010000055.1_5@PF00015_full_PFAM.370.546--3||RS_GCF_017872735.1_protein.faa_NZ_JAGGJJ010000002.1_724@PF00015_full_PFAM.498.671--1||RS_GCF_017876095.1_protein.faa_NZ_JAGINM010000016.1_25@PF00015_full_PFAM.201.393--5||RS_GCF_017876095.1_protein.faa_NZ_JAGINM010000029.1_44@PF00015_full_PFAM.370.548--5||RS_GCF_017876095.1_protein.faa_NZ_JAGINM010000048.1_6@PF00015_full_PFAM.364.539--1||RS_GCF_017876115.1_protein.faa_NZ_JAGINO010000016.1_78@PF00015_full_PFAM.367.544--1||RS_GCF_017876155.1_protein.faa_NZ_JAGINP010000004.1_158@PF00015_full_PFAM.368.541--1||RS_GCF_018129385.1_protein.faa_NZ_JAFCLN010000015.1_6@PF00015_full_PFAM.461.621--4||RS_GCF_018129995.1_protein.faa_NZ_JAFCKS010000001.1_1058@PF00015_full_PFAM.522.691--1||RS_GCF_018131225.1_protein.faa_NZ_JAFCMM010000005.1_615@PF00015_full_PFAM.365.544--1||RS_GCF_018224925.1_protein.faa_NZ_JAGTUF010000001.1_679@PF00015_full_PFAM.250.429--1||RS_GCF_018224925.1_protein.faa_NZ_JAGTUF010000002.1_154@PF00015_full_PFAM.321.483--1||RS_GCF_018224925.1_protein.faa_NZ_JAGTUF010000017.1_36@PF00015_full_PFAM.367.526--1||RS_GCF_018449525.1_protein.faa_NZ_JAAVUS010000002.1_533@PF00015_full_PFAM.363.540--6||RS_GCF_019203965.1_protein.faa_NZ_CP076448.1_2039@PF00015_full_PFAM.377.553--1||RS_GCF_900102695.1_protein.faa_NZ_FMVW01000002.1_74@PF00015_full_PFAM.362.542--1||RS_GCF_900103445.1_protein.faa_NZ_FNHS01000005.1_146@PF00015_full_PFAM.365.530--1||RS_GCF_900105125.1_protein.faa_NZ_LT629750.1_2988@PF00015_full_PFAM.362.542--8||RS_GCF_900108475.1_protein.faa_NZ_FNWO01000001.1_372@PF00015_full_PFAM.363.527--3||RS_GCF_900109945.1_protein.faa_NZ_FOBX01000028.1_2@PF00015_full_PFAM.294.474--1||RS_GCF_900113485.1_protein.faa_NZ_FOPM01000011.1_91@PF00015_full_PFAM.365.539--1||RS_GCF_900114605.1_protein.faa_NZ_FOTP01000003.1_543@PF00015_full_PFAM.460.633--1||RS_GCF_900129505.1_protein.faa_NZ_LT670818.1_1265@PF00015_full_PFAM.370.554--1||RS_GCF_900142985.1_protein.faa_NZ_LT670849.1_3417@PF00015_full_PFAM.363.544--1||RS_GCF_900176205.1_protein.faa_NZ_LT859959.1_2886@PF00015_full_PFAM.362.543--1||RS_GCF_900177295.1_protein.faa_NZ_FWZX01000005.1_119@PF00015_full_PFAM.502.681--2||RS_GCF_900177295.1_protein.faa_NZ_FWZX01000081.1_1@PF00015_full_PFAM.243.409--7||RS_GCF_900188385.1_protein.faa_NZ_FZOI01000020.1_3@PF00015_full_PFAM.476.653--2||RS_GCF_900188385.1_protein.faa_NZ_FZOI01000021.1_61@PF00015_full_PFAM.366.544--1||RS_GCF_900215205.1_protein.faa_NZ_OBDY01000027.1_142@PF00015_full_PFAM.333.412--1||RS_GCF_902729425.1_protein.faa_NZ_CACVCH010000092.1_184@PF00015_full_PFAM.371.542--1:scovhsp_avg=70.24028683181226:scovhsp_max=100.0:scovhsp_min=50.0:scovhsp_std=13.5200952192759:scovhsp_sum=107748.6:send_avg=130.69426336375489:send_max=258.0:send_min=45.0:send_std=29.106543487476994:send_sum=200485.0:sstart_avg=11.998044328552803:sstart_max=66.0:sstart_min=1.0:sstart_std=15.127054730599767:sstart_sum=18405.0])0:5e-09[&&NHX:Sample_counter=rhizpot1--498||rhizpot2--70||rhizpot3--399||rhiztom1--1910||rhiztom2--1218||rhiztom3--1467:Type_counter=GTDB--2688||capture--5562:besthit_avg=77.51107184923438:besthit_max=100.0:besthit_min=40.4:besthit_std=10.135656525613221:besthit_sum=131613.8:bitscore_avg=155.57868080094227:bitscore_max=288.0:bitscore_min=45.1:bitscore_std=34.32940338110536:bitscore_sum=264172.6:capture_class_counter=c__AC1--3||c__Acidimicrobiia--2||c__Acidobacteriae--21||c__Actinomycetia--413||c__Alphaproteobacteria--2615||c__Anaeroferrophillalia--3||c__Anaerolineae--4||c__Aquicultoria--4||c__Aquificae--1||c__Bacilli--61||c__Bacteroidia--19||c__Bradymonadia--1||c__Brocadiae--1||c__Campylobacteria--1||c__Chitinivibrionia--2||c__Chloroflexia--1||c__Clostridia--120||c__Coriobacteriia--9||c__Cyanobacteriia--3||c__DTU015--1||c__Deinococci--12||c__Desulfarculia--11||c__Desulfitobacteriia--3||c__Desulfobacteria--23||c__Desulfobulbia--14||c__Desulfotomaculia--1||c__Desulfovibrionia--81||c__Desulfuromonadia--67||c__Eremiobacteria--7||c__Gammaproteobacteria--1560||c__Gemmatimonadetes--73||c__Geothermincolia--10||c__Halobacteria--12||c__Holophagae--7||c__Hydrogenedentia--4||c__Kiritimatiellae--2||c__Lentisphaeria--6||c__MSB-5A5--1||c__Magnetococcia--17||c__Mor1--12||c__Myxococcia--79||c__Natranaerobiia--1||c__Negativicutes--10||c__Nitrospiria--5||c__OLB16--1||c__Ozemobacteria--8||c__Phycisphaerae--30||c__Planctomycetia--35||c__Polyangia--35||c__RBG-13-61-14--4||c__SM23-61--3||c__Sericytochromatia--3||c__Spirochaetia--34||c__Synergistia--2||c__Syntrophia--4||c__Syntrophobacteria--1||c__Thermoanaerobaculia--2||c__Thermodesulfovibrionia--2||c__Thermoleophilia--15||c__Thermoplasmata--2||c__UBA11346--12||c__UBA1135--25||c__UBA2242--3||c__UBA2968--1||c__UBA4802--2||c__UBA7883--2||c__Verrucomicrobiae--11||c__Vicinamibacteria--19||c__WGA-4E--2||c__XYA12-FULL-58-9--1:capture_domain_counter=d__Archaea--14||d__Bacteria--5548:capture_family_counter=f__2-02-FULL-58-16--1||f__21-64-14--13||f__4be13--1||f__A4b--1||f__AK92--1||f__ATBO01--1||f__Acetobacteraceae--113||f__Acidobacteriaceae--4||f__Acidothermaceae--2||f__Aeromonadaceae--78||f__Aestuariirhabdaceae--1||f__Aestuariivirgaceae--3||f__Alcanivoracaceae--1||f__Alicyclobacillaceae--2||f__Alteromonadaceae--2||f__Aminobacteriaceae--2||f__Amorphaceae--1||f__Anaeromusaceae--2||f__Anaeromyxobacteraceae--17||f__Ancalomicrobiaceae--22||f__Aquicultoraceae--4||f__Aquisalimonadaceae--1||f__Azospirillaceae--276||f__BM103--2||f__BM303--1||f__Baltobacteraceae--5||f__Beijerinckiaceae--501||f__Bradymonadaceae--1||f__Brevibacillaceae--6||f__Brocadiaceae--1||f__Bryobacteraceae--1||f__Burkholderiaceae--295||f__Butyricicoccaceae--1||f__CACIAM-22H2--101||f__CAG-977--1||f__CAIOGM01--6||f__CAIZGN01--4||f__CAJPTX01--19||f__CGMCC-115125--1||f__Casp-alpha2--2||f__Caulobacteraceae--58||f__Cellulomonadaceae--48||f__Cellvibrionaceae--2||f__Chitinibacteraceae--9||f__Chitinimonadaceae--14||f__Chitinispirillaceae--2||f__Chloroflexaceae--1||f__Chromatiaceae--16||f__Chromobacteriaceae--32||f__Cohaesibacteraceae--4||f__Competibacteraceae--8||f__Cryptosporangiaceae--2||f__DC0425bin3--1||f__DRMK01--4||f__DSM-18226--1||f__DSM-19610--3||f__DSM-21159--2||f__DSM-6294--1||f__DTU013--1||f__Deinococcaceae--11||f__Dermatophilaceae--17||f__Desulfarculaceae--11||f__Desulfatirhabdiaceae--5||f__Desulfobacteraceae--6||f__Desulfobulbaceae--13||f__Desulfococcaceae--3||f__Desulfosarcinaceae--3||f__Desulfosudaceae--2||f__Desulfovibrionaceae--81||f__Desulfurivibrionaceae--1||f__Desulfuromonadaceae--3||f__Devosiaceae--7||f__Dissulfurispiraceae--1||f__Domibacillaceae--1||f__Dongiaceae--117||f__Ectothiorhodospiraceae--6||f__Egibacteraceae--4||f__Elsteraceae--1||f__Emcibacteraceae--4||f__Endozoicomonadaceae--1||f__Enterobacteriaceae--65||f__Eremiobacteraceae--1||f__EtOH8--3||f__FEB-12--1||f__Ferrovibrionaceae--16||f__GAS474--1||f__GCA-002686595--1||f__GCA-2687025--2||f__GCA-2731375--12||f__GWC2-71-9--48||f__Ga0077536--3||f__Gaiellaceae--9||f__Gallionellaceae--36||f__Geminicoccaceae--8||f__Gemmataceae--9||f__Gemmatimonadaceae--20||f__Geoalkalibacteraceae--9||f__Geobacteraceae--14||f__Geodermatophilaceae--205||f__Gottschalkiaceae--1||f__Gp22-AA2--1||f__Gp7-AA8--1||f__Haliangiaceae--2||f__Haloarculaceae--2||f__Halobacteriaceae--1||f__Haloferacaceae--1||f__Halomonadaceae--13||f__Halorhodospiraceae--5||f__Halothiobacillaceae--6||f__Helicobacteraceae--1||f__Heliobacteriaceae--3||f__Holophagaceae--7||f__Hydrogenobaculaceae--1||f__Hyphomicrobiaceae--4||f__Hyphomonadaceae--4||f__Isosphaeraceae--8||f__JAACEH01--21||f__JAADEO01--3||f__JAAYDE01--1||f__JABLXB01--1||f__JACDCH01--2||f__JACESI01--1||f__JACMPN01--3||f__JACQBW01--1||f__JACQBZ01--1||f__JACRGQ01--2||f__JACZKF01--1||f__JAEUJZ01--1||f__JAFGEK01--1||f__JAFGTP01--3||f__JAFLCR01--70||f__JAHDSF01--5||f__Ketobacteraceae--4||f__Kiloniellaceae--3||f__Kineococcaceae--4||f__Kineosporiaceae--13||f__Kordiimonadaceae--1||f__Koribacteraceae--1||f__Lachnospiraceae--21||f__Lacipirellulaceae--3||f__Longimicrobiaceae--5||f__MH13--1||f__Magnetaquicoccaceae--12||f__Magnetospirillaceae--227||f__Magnetovibrionaceae--1||f__Maricaulaceae--40||f__Methanomassiliicoccaceae--2||f__Methyloligellaceae--3||f__Methylomonadaceae--2||f__Methylophagaceae--1||f__Methylophilaceae--3||f__Methylopilaceae--8||f__Micavibrionaceae--4||f__Micromonosporaceae--86||f__Micropepsaceae--6||f__Minwuiaceae--4||f__Motilibacteraceae--6||f__Myxococcaceae--59||f__NBRC-103111--9||f__Nannocystaceae--2||f__Natranaerobiaceae--1||f__Natrialbaceae--7||f__Natronospirillaceae--3||f__Nitriliruptoraceae--3||f__Nitrincolaceae--4||f__Nitrospiraceae--3||f__Nocardioidaceae--4||f__Oceanibaculaceae--7||f__Oleiphilaceae--50||f__Opitutaceae--3||f__Oscillatoriaceae_A--3||f__Oscillospiraceae--91||f__Ozemobacteraceae--8||f__PNKZ01--2||f__PWMO01--2||f__Paenibacillaceae--34||f__Parvibaculaceae--1||f__Pelotomaculaceae--1||f__Pirellulaceae--6||f__Planctomycetaceae--2||f__Pleomorphomonadaceae--5||f__Polyangiaceae--29||f__Pseudomonadaceae--578||f__Pseudonocardiaceae--6||f__Pseudopelobacteraceae--25||f__Quadrisphaeraceae--9||f__RBG-13-55-18--10||f__RBG-13-61-14--4||f__RPPD01--2||f__RZZM01--2||f__Rhizobiaceae--198||f__Rhodanobacteraceae--44||f__Rhodobacteraceae--58||f__Rhodocyclaceae--132||f__Rhodospirillaceae--17||f__Rhodothalassiaceae--5||f__Rhodovibrionaceae--5||f__Ruminococcaceae--4||f__S140-43--6||f__S144-34--14||f__SCRA01--1||f__SG8-4--3||f__SHVZ01--13||f__SM1A02--2||f__SM23-61--3||f__SMYD01--11||f__SURF-12--1||f__SXRF01--1||f__SXTU01--6||f__SZAS-1--1||f__Salinarchaeaceae--1||f__Sandaracinaceae--1||f__SbA1--3||f__Sedimenticolaceae--8||f__Selenomonadaceae--7||f__Shewanellaceae--4||f__Smithellaceae--4||f__Solirubrobacteraceae--6||f__Sphingomonadaceae--179||f__Spirochaetaceae_A--1||f__Sporomusaceae--1||f__Stappiaceae--24||f__Streptosporangiaceae--4||f__Succinivibrionaceae--9||f__Sulfuricellaceae--1||f__Syntrophobacteraceae--1||f__Syntrophotaleaceae--5||f__TMED2--1||f__Tenderiaceae--1||f__Tepidamorphaceae--10||f__Termitinemataceae--5||f__Thalassobaculaceae--9||f__Thalassospiraceae--8||f__Thermaceae--1||f__Thermoguttaceae--3||f__Thermotaleaceae--1||f__Thioalkalivibrionaceae--6||f__Thiobacillaceae--3||f__Thiohalomonadaceae--6||f__Treponemataceae--2||f__Tumebacillaceae--4||f__UBA11136--7||f__UBA11346--12||f__UBA12059--18||f__UBA1268--2||f__UBA1924--4||f__UBA2279--9||f__UBA2386--24||f__UBA2562--1||f__UBA2964--1||f__UBA2999--1||f__UBA5066--1||f__UBA5297--2||f__UBA5550--2||f__UBA6522--1||f__UBA6663--3||f__UBA6902--1||f__UBA7541--12||f__UBA8231--1||f__UBA830--1||f__UBA8363--4||f__UBA8932--4||f__UXAT02--11||f__Usitatibacteraceae--1||f__Verruco-01--1||f__Vibrionaceae--7||f__Vicinamibacteraceae--18||f__WFUO01--1||f__WMHbin7--7||f__Wenzhouxiangellaceae--46||f__Xanthobacteraceae--407||f__Xanthomonadaceae--9||f__YB12-FULL-65-16--6||f__YD0425bin50--3||f__YIM-B00363--4||f__Zavarziniaceae--5:capture_genus_counter=g__14-2--3||g__1XD42-69--4||g__2-02-FULL-58-16--1||g__20CM-2-65-7--5||g__20CM-4-69-16--16||g__21-64-14--13||g__28-57-27--3||g__41T-STBD-0c-01a--1||g__66-26--1||g__69-11--3||g__AG11--1||g__AG25--11||g__AK92--1||g__ATBO01--1||g__Accumulibacter--2||g__Acetatifactor--2||g__Achromobacter--4||g__Acidocella--1||g__Acidoferrum--11||g__Acidovorax--3||g__Acidovorax_A--14||g__Actinokineospora--1||g__Actinoplanes--80||g__Actinosynnema--5||g__Actinotalea--10||g__Acuticoccus--1||g__Aeromonas--74||g__Aestuariirhabdus--1||g__Aestuariivita--1||g__Afipia--16||g__Agrobacterium--13||g__Alcanivorax_A--1||g__Alicyclobacillus--2||g__Alkalilimnicola--2||g__Allochromatium--2||g__Allorhizobium--14||g__Allosphingosinicella--8||g__Alpha-05--7||g__Alsobacter--2||g__Alteraurantiacibacter--1||g__Alteromonas--1||g__Amantichitinum--2||g__Anaeromusa--2||g__Anaeromyxobacter--17||g__Andreesenia--1||g__Aquabacter--2||g__Aquabacterium--2||g__Aquicultor--4||g__Aquisalimonas--1||g__Aquitalea--2||g__Archangium--4||g__Arenibacterium--6||g__Asticcacaulis--2||g__Aurantimonas--18||g__Aureimonas--8||g__Austwickia--17||g__Azoarcus--1||g__Azonexus--69||g__Azorhizobium--1||g__Azospira_A--2||g__Azospirillum--242||g__Azovibrio--1||g__B22-G1--1||g__BG8--1||g__BM303--1||g__BM503--4||g__BOG-1363--6||g__BOG-908--3||g__BOG-930--5||g__BOG-931--17||g__BOG-933--5||g__Bacteroides_D--19||g__Baekduia--1||g__Belnapia--4||g__Blastochloris--4||g__Blastococcus--163||g__Blastomonas--2||g__Blastopirellula--1||g__Bog-209--1||g__Bordetella--1||g__Bordetella_B--9||g__Bordetella_C--4||g__Bosea--98||g__Boseongicola--1||g__Botrimarina--2||g__Bradymonas--1||g__Bradyrhizobium--105||g__Brenneria--21||g__Brevibacillus--4||g__Brevibacillus_D--2||g__Brevundimonas--3||g__Brocadia--1||g__Burkholderia--18||g__Buttiauxella--1||g__CAG-115--1||g__CAG-95--1||g__CAHJWH01--1||g__CAIJXJ01--3||g__CAILNX01--1||g__CAIMWE01--1||g__CAIOGM01--6||g__CAIOYC01--2||g__CAIQQQ01--1||g__CAISUK01--1||g__CAIULK01--13||g__CAIVDV01--1||g__CAIYCT01--3||g__CAIZGN01--4||g__CAJANL01--39||g__CFBP-8762--9||g__Caballeronia--1||g__Caenispirillum--4||g__Calidithermus--1||g__Catenuloplanes--2||g__Caulobacter--14||g__Celeribacter--1||g__Cellulomonas--32||g__Cellulosimicrobium--4||g__Cereibacter--1||g__Ch67--4||g__Chelatococcus_A--11||g__Chimaeribacter--1||g__Chitinilyticum--3||g__Chitinimonas--13||g__Chloroflexus--1||g__Chromatium--2||g__Chromobacterium--6||g__Cohaesibacter--4||g__Cohnella--10||g__Collimonas--42||g__Comamonas--2||g__Comamonas_C--1||g__Consotaella--4||g__Contendobacter--2||g__Cryptosporangium--2||g__Cupriavidus--1||g__Curvibacter--1||g__Cystobacter--8||g__Cytobacillus--1||g__DB1--1||g__DC0425bin3--1||g__DRKI01--7||g__DRMK01--4||g__DSCM01--2||g__DSM-9736--1||g__Dactylopiibacterium--2||g__Defluviicoccus_A--1||g__Deinococcus--11||g__Denitratisoma--1||g__Denitromonas--1||g__Derxia--3||g__Desulfatirhabdium--5||g__Desulfatitalea--2||g__Desulfobacter--2||g__Desulfobacterium_B--1||g__Desulfobacula--2||g__Desulfobulbus--6||g__Desulfonema_C--1||g__Desulfosarcina--1||g__Desulfosudis--2||g__Desulfovibrio--1||g__Desulfovibrio_R--8||g__Devosia--7||g__Dongia--21||g__Duganella--13||g__Dyella--4||g__Dyella_A--10||g__Dyella_B--1||g__Dysosmobacter--2||g__ER4--83||g__Ectothiorhodospira--6||g__Egicoccus--1||g__Elarobacter--2||g__Elioraea--10||g__Elstera--1||g__Emcibacter--4||g__Endozoicomonas--1||g__Ensifer--1||g__Ensifer_A--1||g__Enterenecus--1||g__Enterobacter--1||g__Enterovibrio--1||g__Epibacterium--5||g__Eremiobacter--1||g__Erythrobacter--7||g__Eubacterium_J--1||g__F1-20-MAGs016--1||g__FEN-1143--7||g__FJAT-46582--1||g__FKL33--3||g__FREY01--1||g__Ferrimonas--3||g__Ferrovibrio--5||g__Filomicrobium--4||g__Fretibacterium--2||g__Fundidesulfovibrio--4||g__GAS474--1||g__GCA-2684655--1||g__GCA-2686595--1||g__GCA-2687025--2||g__GUT77--2||g__GWB2-47-37--1||g__Ga0077536--3||g__Ga0077550--1||g__Gallionella--29||g__Gellertiella--1||g__Gemmata--5||g__Gemmatimonas--1||g__Gemmatirosa--3||g__Gemmobacter_B--1||g__Geoalkalibacter--9||g__Geoanaerobacter--3||g__Geobacter--3||g__Geodermatophilus--33||g__Geodermatophilus_A--3||g__Geomesophilobacter--3||g__Geomonas--2||g__Geosporobacter--1||g__Geothrix--3||g__Gluconacetobacter--1||g__Gluconobacter--2||g__Glycocaulis--30||g__Gp22-AA3--1||g__Guyparkeria--3||g__Gynuella--2||g__HCHbin5--3||g__HRBIN39--6||g__Halapricum--1||g__Halobacterium--1||g__Halochromatium--1||g__Halomicroarcula--1||g__Halomonas--7||g__Halomonas_A--1||g__Halorhodospira--3||g__Halorubrum--1||g__Halotalea--1||g__Haloterrigena--4||g__Halovulum--8||g__Hansschlegelia--7||g__Heliomicrobium--2||g__Heliophilum--1||g__Herbaspirillum--11||g__Herminiimonas--3||g__Hoeflea--7||g__Holophaga--4||g__Hydrogenobaculum--1||g__Hydrogenophaga--2||g__Hylemonella--2||g__Hypericibacter--53||g__Imhoffiella--8||g__Inhella--1||g__J134--4||g__JAABSP01--3||g__JAADEO01--1||g__JAADFS01--1||g__JAAFHV01--1||g__JAAKGP01--1||g__JAANAU01--9||g__JAAYDE01--1||g__JAAYDY01--21||g__JAAYUJ01--1||g__JABDJG01--3||g__JABDRL01--2||g__JABFXC01--3||g__JABLXB01--1||g__JACAER01--1||g__JACDEC01--3||g__JACESI01--1||g__JACMPN01--3||g__JACPAP01--2||g__JACPPC01--1||g__JACPZP01--3||g__JACQBW01--1||g__JACQDQ01--2||g__JACQEP01--1||g__JACQFA01--1||g__JACQQM01--3||g__JACRAR01--1||g__JACRCG01--21||g__JACRDC01--11||g__JACRFY01--4||g__JACRGQ01--1||g__JACRGR01--1||g__JACZKF01--1||g__JADFZP01--7||g__JADGBG01--1||g__JADGNX01--1||g__JADJKB01--1||g__JADJOM01--14||g__JADJPO01--6||g__JAEUJG01--4||g__JAEUJQ01--12||g__JAEUJT01--22||g__JAEUKZ01--96||g__JAEULV01--1||g__JAEUMZ01--1||g__JAEUNL01--1||g__JAFAKZ01--1||g__JAFASC01--1||g__JAFAYN01--2||g__JAFGEK01--1||g__JAFGJK01--2||g__JAFGNN01--12||g__JAFGRD01--3||g__JAFGSW01--2||g__JAFGTP01--3||g__JAFKFH01--1||g__JAFLCR01--70||g__JAGNNG01--1||g__JAGXQV01--1||g__JAHDSF01--5||g__JAHIVH01--3||g__Jannaschia--1||g__Janthinobacterium--22||g__Jeongeupia--4||g__Jiella--7||g__Kiloniella--2||g__Kineococcus--4||g__Klenkia--2||g__Komagataeibacter--19||g__Kordiimonas--1||g__Koribacter--1||g__Kosakonia--1||g__Kushneria--1||g__LMDS01--1||g__LX47W--1||g__Lacrimispora--1||g__Lawsonibacter--1||g__Leclercia--1||g__Leisingera--1||g__Limimonas--5||g__Longimicrobium--3||g__Luteibacter--3||g__Luteimonas--1||g__Luteitalea--18||g__Lysobacter--1||g__Lysobacter_B--1||g__M0040--2||g__M30B80--1||g__MADRE2--1||g__MH13--1||g__MWDT01--3||g__Magnetospirillum--36||g__Maliponia--1||g__Maricaulis--4||g__Maridesulfovibrio--1||g__Marinobacter--48||g__Marinobacter_A--2||g__Marinobacterium--3||g__Marinospirillum--1||g__Maritimibacter--1||g__Marmoricola--3||g__Massilia--7||g__Megalodesulfovibrio--16||g__Mesorhizobium_E--2||g__Methylobacter_A--1||g__Methylobacterium--301||g__Methylobrevis--4||g__Methyloceanibacter--2||g__Methylomonas--1||g__Methylophaga--1||g__Methylopila--1||g__Methylosinus--2||g__Methyloversatilis--7||g__Micavibrio_A--1||g__Micavibrio_B--2||g__Microvirga--32||g__Minwuia--4||g__Mitsuaria--1||g__Mixta--5||g__Modestobacter--4||g__Motilibacter--5||g__Motiliproteus--1||g__Mycoplana--3||g__Myxococcus--6||g__NHYN01--1||g__NIC37A-2--15||g__Natranaerobius--1||g__Natrialba--1||g__Natrinema--2||g__Neorhizobium--11||g__Nisaea--5||g__Nitrospirillum--3||g__Niveispirillum--13||g__Nocardioides--1||g__Noviherbaspirillum--2||g__Novosphingobium--14||g__Novosphingopyxis--1||g__Oceanibaculum--7||g__Oceanicaulis--5||g__Oceanicola--1||g__Oharaeibacter--1||g__Oleibacter--1||g__Oleiliquidispirillum--1||g__Oleisolibacter--1||g__Oricola--17||g__Oryzomicrobium--2||g__Oryzomonas--2||g__Oscillibacter--3||g__Oxalicibacterium--2||g__Ozemobacter--8||g__PALSA-600--9||g__PALSA-607--2||g__PCC-10802--3||g__PFJX01--1||g__PLanc-01--3||g__PNJM01--1||g__PNKF01--8||g__PNKZ01--2||g__PUKE01--4||g__PWMO01--2||g__Paenibacillus--2||g__Paenibacillus_A--1||g__Paenibacillus_AE--3||g__Paenibacillus_AK--1||g__Paenibacillus_E--1||g__Paenibacillus_F--1||g__Paenibacillus_G--2||g__Paenibacillus_M--1||g__Paenibacillus_O--2||g__Paenibacillus_S--1||g__Paenibacillus_V--1||g__Paenibacillus_Z--5||g__Palsa-343--3||g__Palsa-513--1||g__Palsa-881--1||g__Palsa-883--2||g__Pandoraea--5||g__Pannonibacter--4||g__Pantoea--6||g__Paraburkholderia--29||g__Paracoccus--1||g__Paracraurococcus--19||g__Pararheinheimera--1||g__Pararhizobium--5||g__Pararhodospirillum--3||g__Parasedimentitalea--2||g__Paroceanicella--1||g__Pectobacterium--26||g__Pelagibius--1||g__Pelagimonas--1||g__Pelomonas--3||g__Pelotalea--1||g__Pelotomaculum_B--1||g__Phaeospirillum--85||g__Phenylobacterium--35||g__Pilimelia--1||g__Pinisolibacter--21||g__Planobispora--3||g__Planomonospora_A--1||g__Plasticicumulans--6||g__Plesiocystis--1||g__Polynucleobacter--1||g__Ponticaulis--3||g__Posidoniimonas--1||g__Propionivibrio--6||g__Pseudaminobacter--15||g__Pseudodesulfovibrio--11||g__Pseudodesulfuromonas--3||g__Pseudoduganella--51||g__Pseudogulbenkiania--11||g__Pseudolabrys--16||g__Pseudolysobacter--1||g__Pseudomaricurvus--1||g__Pseudomonas--9||g__Pseudomonas_A--9||g__Pseudomonas_B--5||g__Pseudomonas_D--8||g__Pseudomonas_E--511||g__Pseudomonas_F--30||g__Pseudomonas_Q--1||g__Pseudooceanicola--1||g__Pseudopelobacter--1||g__Pseudorhizobium--1||g__Pseudoxanthomonas_A--1||g__Pyruvatibacter--1||g__QGON01--1||g__QHYP01--1||g__QXXE01--1||g__Qipengyuania--1||g__Quadrisphaera--9||g__Quinella--6||g__R-H-3--7||g__RBG-13-61-14--4||g__RFOF01--1||g__RGIG4057--1||g__RGIG5472--1||g__RH-AL1--5||g__RI-112--3||g__RPRC01--2||g__RUG12372--1||g__RUG12461--4||g__RZZM01--2||g__Rahnella--2||g__Ralstonia--1||g__Ramlibacter--4||g__Rhabdaerophilum--39||g__Rhabdochromatium--2||g__Rhizobacter--2||g__Rhizobium--44||g__Rhizobium_B--1||g__Rhizomicrobium--5||g__Rhizorhabdus--5||g__Rhizorhapis--1||g__Rhodanobacter--25||g__Rhodobacter--6||g__Rhodobacter_B--2||g__Rhodoblastus--8||g__Rhodocyclus--3||g__Rhodopila--3||g__Rhodoplanes--231||g__Rhodopseudomonas--7||g__Rhodospirillum--1||g__Rhodothalassium--1||g__Rhodovastum--1||g__Rhodovulum--1||g__Roseiarcus--1||g__Roseibium--8||g__Roseicyclus--3||g__Roseococcus--2||g__Roseomonas--30||g__Roseomonas_A--1||g__Roseomonas_B--3||g__Rubellimicrobium--2||g__Rubripirellula--1||g__Rubrivivax--4||g__Ruminiclostridium_E--3||g__S140-43--6||g__S144-34--14||g__SCN-69-89--1||g__SCN-70-22--3||g__SCRA01--1||g__SG-bin9--2||g__SHVZ01--13||g__SKJO01--2||g__SKQW01--10||g__SLDE01--2||g__SLFH01--3||g__SLIM01--2||g__SLRI01--2||g__SM23-61--3||g__SMYD01--11||g__SSA4--10||g__SSEL01--1||g__SURF-21--9||g__SXKJ01--2||g__SXTU01--6||g__SYFR01--12||g__SYLY01--1||g__SYSU-D60009--40||g__SYSU-D60014--2||g__SYSU-D60015--10||g__SZAS-1--1||g__SZUA-370--5||g__SZUA-611--1||g__Saccharibacillus--10||g__Saccharospirillum--1||g__Salinarchaeum--1||g__Salinarimonas--1||g__Salinicola--2||g__Salipiger--3||g__Sandaracinus--1||g__Sanguibacter--2||g__Shewanella--1||g__Shinella--2||g__Siccirubricoccus--2||g__Sideroxydans--7||g__Singulisphaera--8||g__Sinorhizobium--8||g__Skermanella--9||g__Solidesulfovibrio--39||g__Solincola_B--1||g__Solirubrobacter--4||g__SpSt-583--2||g__Sphingobium--6||g__Sphingomicrobium--3||g__Sphingomonas--108||g__Sphingomonas_B--3||g__Sphingomonas_N--11||g__Sphingopyxis--6||g__Sphingosinicella--1||g__Spirochaeta_A--1||g__Sporomusa--1||g__Stappia--12||g__Stenotrophomonas--1||g__Succinivibrio--9||g__Sulfitobacter--1||g__Sulfotelmatobacter--2||g__Sulfuritalea--10||g__Sulfuritortus--2||g__Sulfurivermis--4||g__Syntrophotalea_A--5||g__TMED2--1||g__Tagaea--3||g__Tanticharoenia--1||g__Tardiphaga--5||g__Telmatospirillum--39||g__Tepidicaulis--1||g__Teredinibacter--1||g__Thalassobaculum--2||g__Thalassobaculum_A--2||g__Thalassobius--1||g__Thalassospira--8||g__Thauera--17||g__Thioalkalivibrio--6||g__Thiogranum--3||g__Thiomonas--1||g__Thiorhodococcus--1||g__Tistlia--2||g__Tolumonas--1||g__Treponema_D--2||g__Treponema_H--1||g__Trinickia--4||g__Tumebacillus--3||g__Tumebacillus_A--1||g__UBA10939--2||g__UBA11136--7||g__UBA11346--3||g__UBA11549--1||g__UBA11682--4||g__UBA12014--2||g__UBA12059--1||g__UBA12574--1||g__UBA1268--1||g__UBA1305--1||g__UBA1479--2||g__UBA1573--1||g__UBA2226--1||g__UBA2250--2||g__UBA2376--2||g__UBA2386--17||g__UBA2562--1||g__UBA2767--1||g__UBA2784--1||g__UBA2882--1||g__UBA5202--2||g__UBA6--2||g__UBA6054--1||g__UBA6100--7||g__UBA6240--7||g__UBA6663--1||g__UBA6894--1||g__UBA7050--1||g__UBA7109--1||g__UBA7672--1||g__UBA7930--2||g__UBA830--1||g__UBA8363--4||g__UBA8904--4||g__Undibacterium--2||g__VGEV01--12||g__VGXW01--6||g__VJOY01--5||g__VKM-B-2647--2||g__VTOM01--1||g__Vallicoccus--1||g__Variovorax--5||g__Velthaea--3||g__Verruco-01--1||g__Vibrio--6||g__Virgisporangium--1||g__Vogesella--13||g__W0P33-017--1||g__WD6-1--1||g__WFUO01--1||g__WGLV01--1||g__WHSN01--1||g__WHUE01--1||g__WMHbin7--7||g__WNDY01--1||g__WOUV01--2||g__WQXQ01--2||g__WRIV01--2||g__Wenzhouxiangella--46||g__XMGL2--1||g__Xanthomonas--2||g__Xanthomonas_A--2||g__YB12-FULL-65-16--6||g__Z2-YC6860--1||g__ZC4RG19--2||g__ZC4RG20--1||g__ZCTH02-B3--4||g__Zavarzinia--5||g__Zhengella--1||g__Zobellella--2||g__Zobellella_C--1||g__Zoogloea--1:capture_order_counter=o__21-64-14--13||o__AC1--3||o__Acetivibrionales--1||o__Acetobacterales--113||o__Acidimicrobiales--2||o__Acidobacteriales--8||o__Acidoferrales--12||o__Acidothermales--2||o__Actinomycetales--91||o__Aggregatilineales--1||o__Alicyclobacillales--2||o__Anaeroferrophillales--3||o__Anaerolineales--3||o__Anaeromusales--2||o__Aquicultorales--4||o__Aquificales--1||o__Azospirillales--276||o__Bacillales_B--2||o__Bacteroidales--19||o__Baltobacterales--6||o__Bradymonadales--1||o__Brevibacillales--6||o__Brocadiales--1||o__Bryobacterales--1||o__Burkholderiales--526||o__CACIAM-22H2--101||o__Campylobacterales--1||o__Caulobacterales--102||o__Chitinivibrionales--2||o__Chloroflexales--1||o__Chromatiales--24||o__Competibacterales--8||o__Cyanobacteriales--3||o__DRMK01--4||o__DSM-19610--3||o__DSM-27196--2||o__Deinococcales--12||o__Desulfarculales--11||o__Desulfobacterales--23||o__Desulfobulbales--14||o__Desulfotomaculales--1||o__Desulfovibrionales--81||o__Desulfuromonadales--22||o__Dongiales--117||o__Ectothiorhodospirales--12||o__Elsterales--1||o__Enterobacterales--165||o__Eremiobacterales--1||o__Euzebyales--4||o__FEN-1346--21||o__Ferrovibrionales--16||o__GCA-2687025--2||o__GCA-2731375--12||o__GN15--1||o__Ga0077536--3||o__Gaiellales--9||o__Geminicoccales--8||o__Gemmatales--9||o__Gemmatimonadales--68||o__Geobacterales--45||o__Geothermincolales--10||o__Gp22-AA2--1||o__Gp7-AA8--1||o__Haliangiales--2||o__Halobacteriales--12||o__Halothiobacillales--6||o__Heliobacteriales--3||o__Holophagales--7||o__Hydrogenedentiales--4||o__Isosphaerales--8||o__JABLXB01--1||o__JACMPN01--3||o__JACQBW01--1||o__JACQBZ01--1||o__JACRGQ01--2||o__Kiloniellales--10||o__Lachnospirales--21||o__Longimicrobiales--5||o__MPNO01--2||o__Magnetococcales--17||o__Methanomassiliicoccales--2||o__Methylacidiphilales--1||o__Methylococcales--2||o__Micavibrionales--4||o__Micropepsales--6||o__Minwuiales--4||o__Motilibacterales--6||o__Mycobacteriales--299||o__Myxococcales--79||o__Nannocystales--2||o__Natranaerobiales--1||o__Nitriliruptorales--3||o__Nitrococcales--7||o__Nitrosococcales--1||o__Nitrospirales--3||o__OPB41--9||o__Oceanibaculales--7||o__Opitutales--4||o__Oscillospirales--96||o__Ozemobacterales--8||o__Paenibacillales--47||o__Palsa-1104--1||o__Parvibaculales--2||o__Pedosphaerales--6||o__Peptostreptococcales--1||o__Phycisphaerales--6||o__Pirellulales--16||o__Planctomycetales--2||o__Polyangiales--30||o__Propionibacteriales--4||o__Pseudomonadales--658||o__RBG-13-61-14--4||o__RF32--1||o__RZYC01--2||o__Rhizobiales--1200||o__Rhodobacterales--58||o__Rhodospirillales--279||o__Rickettsiales--71||o__S140-43--6||o__S144-34--14||o__SHVZ01--13||o__SM23-61--3||o__SMYD01--11||o__SURF-12--1||o__SZUA-6--2||o__Sedimentisphaerales--3||o__Selenomonadales--7||o__Solirubrobacterales--6||o__Sphingomonadales--189||o__Spirochaetales_A--1||o__Sporomusales--1||o__Streptosporangiales--4||o__Synergistales--2||o__Syntrophales--4||o__Syntrophobacterales--1||o__TMED2--1||o__Tenderiales--1||o__Thalassobaculales--9||o__Thermodesulfovibrionales--1||o__Thiohalomonadales--6||o__Tissierellales--1||o__Treponematales--29||o__Tumebacillales--4||o__UBA11136--7||o__UBA11346--12||o__UBA1135--1||o__UBA1407--6||o__UBA2242--3||o__UBA2386--24||o__UBA2562--1||o__UBA4802--2||o__UBA5066--1||o__UBA6522--1||o__UBA6902--1||o__UBA8231--1||o__Vicinamibacterales--19||o__WFUO01--1||o__XYA12-FULL-58-9--1||o__Xanthomonadales--99||o__Zavarziniales--5:capture_phylum_counter=p__Acidobacteriota--61||p__Actinobacteriota--453||p__Aquificota--1||p__Bacteroidota--19||p__Campylobacterota--1||p__Chloroflexota--5||p__Cyanobacteria--6||p__Deinococcota--12||p__Desulfobacterota--123||p__Desulfobacterota_C--3||p__Desulfobacterota_I--81||p__Edwardsbacteria--3||p__Eremiobacterota--7||p__Fibrobacterota--2||p__Firmicutes--61||p__Firmicutes_A--120||p__Firmicutes_B--4||p__Firmicutes_C--10||p__Firmicutes_D--1||p__Firmicutes_E--1||p__Gemmatimonadota--73||p__Halobacteriota--12||p__Hydrogenedentota--4||p__Latescibacterota--1||p__Marinisomatota--3||p__Myxococcota--116||p__Nitrospinota--2||p__Nitrospirota--7||p__OLB16--1||p__Planctomycetota--103||p__Poribacteria--2||p__Proteobacteria--4192||p__RBG-13-61-14--4||p__Riflebacteria--8||p__Spirochaetota--36||p__Synergistota--2||p__Thermoplasmatota--2||p__Verrucomicrobiota--19||p__Zixibacteria--1:capture_species_counter=s__14-2 sp001940225--1||s__14-2 sp910585625--2||s__1XD42-69 sp003612565--1||s__1XD42-69 sp009911505--3||s__2-02-FULL-58-16 sp001830425--1||s__20CM-2-65-7 sp003221985--5||s__20CM-4-69-16 sp001917665--16||s__21-64-14 sp002255365--13||s__28-57-27 sp006212015--3||s__41T-STBD-0c-01a sp002009425--1||s__66-26 sp001897745--1||s__69-11 sp001898425--2||s__69-11 sp017304945--1||s__AG11 sp003223455--1||s__AG25 sp003221005--11||s__AK92 sp003399765--1||s__ATBO01 sp000472285--1||s__Accumulibacter sp005524045--1||s__Accumulibacter sp016789985--1||s__Acetatifactor sp910576125--1||s__Acetatifactor sp910586515--1||s__Achromobacter arsenitoxydans--1||s__Achromobacter insuavis--1||s__Achromobacter pulmonis_A--1||s__Achromobacter xylosoxidans_B--1||s__Acidocella aminolytica--1||s__Acidoferrum sp003223255--5||s__Acidoferrum sp003224105--5||s__Acidoferrum sp013289955--1||s__Acidovorax sp001714725--1||s__Acidovorax sp003058055--1||s__Acidovorax sp003663825--1||s__Acidovorax_A citrulli--1||s__Acidovorax_A oryzae--1||s__Acidovorax_A sp002397315--4||s__Acidovorax_A wautersii--8||s__Actinokineospora baliensis--1||s__Actinoplanes couchii--3||s__Actinoplanes cyaneus--13||s__Actinoplanes deccanensis--2||s__Actinoplanes derwentensis--1||s__Actinoplanes digitatis--1||s__Actinoplanes durhamensis--2||s__Actinoplanes liguriensis--17||s__Actinoplanes missouriensis--1||s__Actinoplanes nipponensis--1||s__Actinoplanes octamycinicus--28||s__Actinoplanes rishiriensis--3||s__Actinoplanes sp001553785--1||s__Actinoplanes sp015704865--2||s__Actinoplanes sp016464385--1||s__Actinoplanes sp016785085--3||s__Actinoplanes utahensis--1||s__Actinosynnema auranticum--5||s__Actinotalea bogoriensis--2||s__Actinotalea carbonis--4||s__Actinotalea sp000526515--4||s__Acuticoccus sp016411865--1||s__Aeromonas allosaccharophila--2||s__Aeromonas australiensis--1||s__Aeromonas dhakensis--7||s__Aeromonas diversa--31||s__Aeromonas encheleia--1||s__Aeromonas eucrenophila--4||s__Aeromonas fluvialis--2||s__Aeromonas hydrophila--2||s__Aeromonas lacus--3||s__Aeromonas lusitana--8||s__Aeromonas media--1||s__Aeromonas molluscorum--1||s__Aeromonas sanarellii--9||s__Aeromonas schubertii--2||s__Aestuariirhabdus litorea--1||s__Aestuariivita boseongensis--1||s__Afipia sp000178995--1||s__Afipia sp000497575--1||s__Afipia sp001897755--13||s__Afipia sp017305455--1||s__Agrobacterium bohemicum--2||s__Agrobacterium pusense--1||s__Agrobacterium rosae--1||s__Agrobacterium salinitolerans--1||s__Agrobacterium sp005938205--2||s__Agrobacterium sp900468285--1||s__Agrobacterium sp900472925--2||s__Agrobacterium tumefaciens_C--3||s__Alcanivorax_A sp009846755--1||s__Alicyclobacillus hesperidum--1||s__Alicyclobacillus sendaiensis--1||s__Alkalilimnicola mobilis--2||s__Allochromatium vinosum--2||s__Allorhizobium ipomoeae--4||s__Allorhizobium lividum--1||s__Allorhizobium sp001296045--1||s__Allorhizobium sp003248775--1||s__Allorhizobium sp003501385--1||s__Allorhizobium sp017599385--2||s__Allorhizobium sp900473245--1||s__Allorhizobium sp900473805--1||s__Allorhizobium thiooxidans--1||s__Allorhizobium vitis_E--1||s__Allosphingosinicella deserti--1||s__Allosphingosinicella sp003347635--3||s__Allosphingosinicella sp004151485--1||s__Allosphingosinicella sp013816585--3||s__Alpha-05 sp001603335--2||s__Alpha-05 sp002307145--4||s__Alpha-05 sp003250275--1||s__Alsobacter metallidurans--1||s__Alsobacter soli--1||s__Alteraurantiacibacter gangjinensis--1||s__Alteromonas aestuariivivens--1||s__Amantichitinum sp001313065--1||s__Amantichitinum ursilacus--1||s__Anaeromusa acidaminophila--2||s__Anaeromyxobacter dehalogenans--2||s__Anaeromyxobacter dehalogenans_B--9||s__Anaeromyxobacter sp000964525--6||s__Andreesenia angusta--1||s__Aquabacter cavernae--1||s__Aquabacter sp013911975--1||s__Aquabacterium excrementipullorum--1||s__Aquabacterium sp016195855--1||s__Aquicultor primus--1||s__Aquicultor sp018333515--3||s__Aquisalimonas sp012044895--1||s__Aquitalea magnusonii_B--1||s__Aquitalea sp003693445--1||s__Archangium sp003044305--2||s__Archangium violaceum--1||s__Archangium violaceum_B--1||s__Arenibacterium halophilum--6||s__Asticcacaulis benevestitus--1||s__Asticcacaulis excentricus--1||s__Aurantimonas coralicida_A--18||s__Aureimonas sp001463765--5||s__Aureimonas ureilytica--1||s__Aureimonas ureilytica_A--2||s__Austwickia sp016699675--17||s__Azoarcus sp006496635--1||s__Azonexus hydrophilus--3||s__Azonexus hydrophilus_A--1||s__Azonexus sp002345845--26||s__Azonexus sp002425245--5||s__Azonexus sp002470165--33||s__Azonexus sp009779265--1||s__Azorhizobium doebereinerae--1||s__Azospira_A restricta--2||s__Azospirillum agricola--3||s__Azospirillum baldaniorum--1||s__Azospirillum brasilense--2||s__Azospirillum brasilense_D--5||s__Azospirillum doebereinerae--1||s__Azospirillum griseum--1||s__Azospirillum halopraeferens--6||s__Azospirillum humicireducens--2||s__Azospirillum lipoferum--4||s__Azospirillum lipoferum_B--3||s__Azospirillum melinis--2||s__Azospirillum oleiclasticum--174||s__Azospirillum oryzae--4||s__Azospirillum oryzae_A--2||s__Azospirillum picis--2||s__Azospirillum rugosum--4||s__Azospirillum sp003115975--4||s__Azospirillum sp003116015--5||s__Azospirillum sp003116035--1||s__Azospirillum sp003116065--2||s__Azospirillum sp003116095--2||s__Azospirillum sp003119115--1||s__Azospirillum sp003590795--2||s__Azospirillum sp014192915--1||s__Azospirillum sp016595245--3||s__Azospirillum sp017356015--1||s__Azospirillum thermophilum--1||s__Azospirillum thiophilum--3||s__Azovibrio restrictus_A--1||s__B22-G1 sp003641405--1||s__BG8 sp016864555--1||s__BM303 sp002869085--1||s__BM503 sp002869585--4||s__BOG-1363 sp013821615--6||s__BOG-908 sp003133065--3||s__BOG-930 sp003164455--5||s__BOG-931 sp003164375--17||s__BOG-933 sp003165295--5||s__Bacteroides_D periocalifornicus--19||s__Baekduia sp000688095--1||s__Belnapia sp016773205--3||s__Belnapia sp016775475--1||s__Blastochloris sulfoviridis--4||s__Blastococcus atacamensis--30||s__Blastococcus saxobsidens--112||s__Blastococcus sp000702465--2||s__Blastococcus sp003319095--2||s__Blastococcus sp003319175--1||s__Blastococcus sp004571075--7||s__Blastococcus sp900109665--7||s__Blastococcus sp900230285--1||s__Blastococcus sp902805535--1||s__Blastomonas sp000786215--2||s__Blastopirellula retiformator--1||s__Bog-209 sp003134435--1||s__Bordetella hinzii--1||s__Bordetella_B sp007679965--9||s__Bordetella_C sp002261225--4||s__Bosea lathyri--1||s__Bosea sp001426225--2||s__Bosea sp001556125--2||s__Bosea sp001713455--25||s__Bosea sp001898115--31||s__Bosea sp003046175--3||s__Bosea sp003248805--2||s__Bosea sp004144595--9||s__Bosea sp004341515--1||s__Bosea sp005502805--1||s__Bosea sp011764485--3||s__Bosea sp013823325--1||s__Bosea sp014873125--1||s__Bosea sp016428755--1||s__Bosea sp900156025--1||s__Bosea sp900466745--8||s__Bosea thiooxidans--2||s__Bosea vaviloviae_B--3||s__Bosea vestrisii--1||s__Boseongicola aestuarii--1||s__Botrimarina sp007745835--2||s__Bradymonas sediminis--1||s__Bradyrhizobium agreste--1||s__Bradyrhizobium amphicarpaeae--1||s__Bradyrhizobium arachidis--1||s__Bradyrhizobium betae_A--1||s__Bradyrhizobium campsiandrae--1||s__Bradyrhizobium cytisi--1||s__Bradyrhizobium diazoefficiens--3||s__Bradyrhizobium diazoefficiens_G--1||s__Bradyrhizobium embrapense--1||s__Bradyrhizobium erythrophlei_A--2||s__Bradyrhizobium guangdongense_A--6||s__Bradyrhizobium hipponense--1||s__Bradyrhizobium ivorense--2||s__Bradyrhizobium jicamae--3||s__Bradyrhizobium jicamae_B--1||s__Bradyrhizobium lablabi--2||s__Bradyrhizobium liaoningense_B--1||s__Bradyrhizobium macuxiense--1||s__Bradyrhizobium macuxiense_A--1||s__Bradyrhizobium manausense_D--4||s__Bradyrhizobium nanningense--1||s__Bradyrhizobium oligotrophicum--2||s__Bradyrhizobium shewense--1||s__Bradyrhizobium sp000239775--1||s__Bradyrhizobium sp000239795--24||s__Bradyrhizobium sp000282615--1||s__Bradyrhizobium sp000472925--1||s__Bradyrhizobium sp001556045--3||s__Bradyrhizobium sp004216735--1||s__Bradyrhizobium sp004799445--1||s__Bradyrhizobium sp005885285--1||s__Bradyrhizobium sp009930815--2||s__Bradyrhizobium sp011602485--1||s__Bradyrhizobium sp013178945--12||s__Bradyrhizobium sp017872735--1||s__Bradyrhizobium sp018131075--1||s__Bradyrhizobium sp018736105--1||s__Bradyrhizobium sp019244115--2||s__Bradyrhizobium sp900109945--1||s__Bradyrhizobium sp900176205--10||s__Bradyrhizobium viridifuturi--2||s__Brenneria alni--5||s__Brenneria rubrifaciens--16||s__Brevibacillus agri--3||s__Brevibacillus sp018228725--1||s__Brevibacillus_D fluminis--2||s__Brevundimonas aurantiaca--1||s__Brevundimonas sp016463485--1||s__Brevundimonas sp018820205--1||s__Brocadia sp013360945--1||s__Burkholderia ambifaria_A--1||s__Burkholderia glumae--3||s__Burkholderia latens_A--1||s__Burkholderia sp000687455--10||s__Burkholderia sp017104645--3||s__Buttiauxella sp014189855--1||s__CAG-115 sp017847835--1||s__CAG-95 sp910579425--1||s__CAHJWH01 sp009765965--1||s__CAIJXJ01 sp903824575--3||s__CAILNX01 sp903835685--1||s__CAIMWE01 sp903845115--1||s__CAIOGM01 sp903857795--2||s__CAIOGM01 sp903929485--4||s__CAIOYC01 sp903837135--2||s__CAIQQQ01 sp903873995--1||s__CAISUK01 sp903888645--1||s__CAIULK01 sp903899885--13||s__CAIVDV01 sp903832475--1||s__CAIYCT01 sp903924765--3||s__CAIZGN01 sp903932505--4||s__CAJANL01 sp016183945--1||s__CAJANL01 sp903941105--38||s__CFBP-8762 sp014841565--9||s__Caballeronia sp009766085--1||s__Caenispirillum bisanense--4||s__Calidithermus timidus--1||s__Catenuloplanes japonicus--2||s__Caulobacter hibisci--1||s__Caulobacter segnis--3||s__Caulobacter sp001556515--4||s__Caulobacter sp002742625--1||s__Caulobacter sp003060965--1||s__Caulobacter sp003931565--3||s__Caulobacter sp013181195--1||s__Celeribacter halophilus--1||s__Cellulomonas biazotea--6||s__Cellulomonas citrea--4||s__Cellulomonas endophytica--1||s__Cellulomonas fimi--2||s__Cellulomonas hominis_B--1||s__Cellulomonas iranensis--2||s__Cellulomonas persica--11||s__Cellulomonas sp000688475--1||s__Cellulomonas sp009777345--3||s__Cellulomonas sp017744555--1||s__Cellulosimicrobium sp001942335--4||s__Cereibacter changlensis--1||s__Ch67 sp013178375--4||s__Chelatococcus_A caeni--8||s__Chelatococcus_A composti--1||s__Chelatococcus_A sambhunathii--2||s__Chimaeribacter arupi--1||s__Chitinilyticum aquatile--1||s__Chitinilyticum litopenaei--2||s__Chitinimonas koreensis--12||s__Chitinimonas taiwanensis--1||s__Chloroflexus islandicus--1||s__Chromatium minus--2||s__Chromobacterium alkanivorans--1||s__Chromobacterium amazonense--1||s__Chromobacterium sp003052555--1||s__Chromobacterium sp016428945--2||s__Chromobacterium vaccinii_A--1||s__Cohaesibacter haloalkalitolerans--1||s__Cohaesibacter intestini--3||s__Cohnella lupini--2||s__Cohnella nanjingensis--1||s__Cohnella sp003001675--1||s__Cohnella sp003208555--3||s__Cohnella sp019091135--1||s__Cohnella thailandensis--1||s__Cohnella xylanilytica--1||s__Collimonas fungivorans_A--42||s__Comamonas konjaci_A--1||s__Comamonas sp019104825--1||s__Comamonas_C sp002894305--1||s__Consotaella salsifontis--4||s__Contendobacter sp012031845--2||s__Cryptosporangium arvum--1||s__Cryptosporangium aurantiacum--1||s__Cupriavidus sp017814975--1||s__Curvibacter lanceolatus--1||s__Cystobacter ferrugineus--8||s__Cytobacillus oceanisediminis_B--1||s__DB1 sp001914235--1||s__DC0425bin3 sp002753665--1||s__DRKI01 sp015484845--7||s__DRMK01 sp015490535--4||s__DSCM01 sp011049115--2||s__DSM-9736 sp900187405--1||s__Dactylopiibacterium carminicum--1||s__Dactylopiibacterium sp018262235--1||s__Defluviicoccus_A seviourii--1||s__Deinococcus actinosclerus--2||s__Deinococcus piscis--1||s__Deinococcus radiophilus--2||s__Deinococcus sp003028415--2||s__Deinococcus sp009755355--1||s__Deinococcus sp018260275--1||s__Deinococcus sp018260405--2||s__Denitratisoma sp007833355--1||s__Denitromonas halophilus_A--1||s__Derxia gummosa--2||s__Derxia lacustris--1||s__Desulfatirhabdium butyrativorans--5||s__Desulfatitalea sp016218685--1||s__Desulfatitalea tepidiphila--1||s__Desulfobacter sp003538835--2||s__Desulfobacterium_B sp016342325--1||s__Desulfobacula toluolica--2||s__Desulfobulbus propionicus--3||s__Desulfobulbus rhabdoformis--3||s__Desulfonema_C magnum--1||s__Desulfosarcina alkanivorans--1||s__Desulfosudis oleovorans--2||s__Desulfovibrio intestinigallinarum--1||s__Desulfovibrio_R indonesiensis--8||s__Devosia sp000735585--1||s__Devosia sp001899045--1||s__Devosia sp005222805--1||s__Devosia sp014837245--1||s__Devosia sp014860165--2||s__Devosia sp018334155--1||s__Dongia mobilis--12||s__Dongia sp000620685--5||s__Dongia sp016183985--1||s__Dongia sp016794165--3||s__Duganella radicis--1||s__Duganella sp000381565--4||s__Duganella sp003416895--1||s__Duganella sp009380215--1||s__Duganella sp009857435--1||s__Duganella sp013376005--5||s__Dyella kyungheensis--4||s__Dyella_A sp002279065--10||s__Dyella_B choica--1||s__Dysosmobacter sp910584465--1||s__Dysosmobacter sp910585245--1||s__ER4 sp015068395--82||s__ER4 sp015068465--1||s__Ectothiorhodospira mobilis_A--6||s__Egicoccus halophilus--1||s__Elarobacter winogradskyi--2||s__Elioraea sp006704265--6||s__Elioraea tepidiphila--4||s__Elstera litoralis--1||s__Emcibacter nanhaiensis--4||s__Endozoicomonas sp004762125--1||s__Ensifer sp002002725--1||s__Ensifer_A sp900466575--1||s__Enterenecus sp014799485--1||s__Enterobacter sp000568095--1||s__Enterovibrio indicus--1||s__Epibacterium aquimaris--3||s__Epibacterium multivorans--1||s__Epibacterium ulvae_A--1||s__Eremiobacter antarcticus--1||s__Erythrobacter sp001515985--3||s__Erythrobacter sp002215495--2||s__Erythrobacter sp009995225--1||s__Erythrobacter sp900105095--1||s__Eubacterium_J plexicaudatum--1||s__F1-20-MAGs016 sp018970785--1||s__FEN-1143 sp003153055--6||s__FEN-1143 sp903911905--1||s__FJAT-46582 sp002261155--1||s__FKL33 sp014158035--2||s__FKL33 sp016722925--1||s__FREY01 sp900143635--1||s__Ferrimonas futtsuensis--2||s__Ferrimonas marina--1||s__Ferrovibrio sp002482765--3||s__Ferrovibrio sp018336035--1||s__Ferrovibrio terrae--1||s__Filomicrobium sp017792465--4||s__Fretibacterium sp017476945--2||s__Fundidesulfovibrio sp009773665--3||s__Fundidesulfovibrio sp013019105--1||s__GAS474 sp900105685--1||s__GCA-2684655 sp011051855--1||s__GCA-2686595 sp002686595--1||s__GCA-2687025 sp018644665--2||s__GUT77 sp001462255--2||s__GWB2-47-37 sp001803635--1||s__Ga0077536 sp001464935--3||s__Ga0077550 sp902826865--1||s__Gallionella kumadai--12||s__Gallionella sp004298605--17||s__Gellertiella hungarica--1||s__Gemmata tundricola--5||s__Gemmatimonas phototrophica--1||s__Gemmatirosa kalamazoonesis--3||s__Gemmobacter_B sp014654775--1||s__Geoalkalibacter ferrihydriticus--9||s__Geoanaerobacter pelophilus--1||s__Geoanaerobacter sp009684525--2||s__Geobacter pickeringii--2||s__Geobacter sp017338855--1||s__Geodermatophilus africanus--1||s__Geodermatophilus amargosae--13||s__Geodermatophilus bullaregiensis--1||s__Geodermatophilus chilensis--6||s__Geodermatophilus ruber--4||s__Geodermatophilus sabuli--1||s__Geodermatophilus saharensis--3||s__Geodermatophilus sp000701365--2||s__Geodermatophilus sp008124535--1||s__Geodermatophilus tzadiensis--1||s__Geodermatophilus_A daqingensis--3||s__Geomesophilobacter sediminis--3||s__Geomonas sp003490025--1||s__Geomonas sp018919395--1||s__Geosporobacter ferrireducens--1||s__Geothrix sp016721195--1||s__Geothrix sp903873655--2||s__Gluconacetobacter takamatsuzukensis--1||s__Gluconobacter vitians--2||s__Glycocaulis profundi--30||s__Gp22-AA3 sp003223145--1||s__Guyparkeria halophila--2||s__Guyparkeria sp003932495--1||s__Gynuella sunshinyii--2||s__HCHbin5 sp903913345--3||s__HRBIN39 sp002898955--6||s__Halapricum sp009741825--1||s__Halobacterium sp009741975--1||s__Halochromatium modestohalophilus--1||s__Halomicroarcula limicola--1||s__Halomonas campaniensis_A--1||s__Halomonas endophytica--4||s__Halomonas olivaria--1||s__Halomonas titanicae--1||s__Halomonas_A qijiaojingensis--1||s__Halorhodospira sp003552625--3||s__Halorubrum sp003554605--1||s__Halotalea alkalilenta--1||s__Haloterrigena salina--1||s__Haloterrigena turkmenica--3||s__Halovulum dunhuangense--7||s__Halovulum sp009931615--1||s__Hansschlegelia quercus--7||s__Heliomicrobium gestii--2||s__Heliophilum fasciatum--1||s__Herbaspirillum chlorophenolicum--3||s__Herbaspirillum frisingense--1||s__Herbaspirillum hiltneri--1||s__Herbaspirillum huttiense--1||s__Herbaspirillum lusitanum--1||s__Herbaspirillum seropedicae--2||s__Herbaspirillum sp000577615--1||s__Herbaspirillum sp016429215--1||s__Herminiimonas sp003852535--3||s__Hoeflea marina--3||s__Hoeflea phototrophica--1||s__Hoeflea sp001011155--2||s__Hoeflea sp018829385--1||s__Holophaga sp002298155--4||s__Hydrogenobaculum sp000020785--1||s__Hydrogenophaga intermedia--1||s__Hydrogenophaga sp018335615--1||s__Hylemonella gracilis--2||s__Hypericibacter adhaerens--3||s__Hypericibacter terrae--50||s__Imhoffiella drewsii--5||s__Imhoffiella purpurea--3||s__Inhella crocodyli--1||s__J134 sp003694205--4||s__JAABSP01 sp011390345--3||s__JAADEO01 sp013153415--1||s__JAADFS01 sp013152795--1||s__JAAFHV01 sp016712525--1||s__JAAKGP01 sp011043545--1||s__JAANAU01 sp015231775--9||s__JAAYDE01 sp016926265--1||s__JAAYDY01 sp016935955--21||s__JAAYUJ01 sp012517775--1||s__JABDJG01 sp013002595--3||s__JABDRL01 sp013041765--2||s__JABFXC01 sp013361745--3||s__JABLXB01 sp013178305--1||s__JACAER01 sp013388745--1||s__JACDEC01 sp013816645--3||s__JACESI01 sp013911885--1||s__JACMPN01 sp014377495--3||s__JACPAP01 sp016180765--2||s__JACPPC01 sp016191225--1||s__JACPZP01 sp016195405--3||s__JACQBW01 sp016194305--1||s__JACQDQ01 sp016201015--2||s__JACQEP01 sp016200485--1||s__JACQFA01 sp016200255--1||s__JACQQM01 sp016207025--3||s__JACRAR01 sp016234745--1||s__JACRCG01 sp001802125--3||s__JACRCG01 sp001802645--3||s__JACRCG01 sp013336525--6||s__JACRCG01 sp014380135--1||s__JACRCG01 sp903901875--6||s__JACRCG01 sp903925005--1||s__JACRCG01 sp903958085--1||s__JACRDC01 sp016208115--11||s__JACRFY01 sp016212565--4||s__JACRGQ01 sp016217735--1||s__JACRGR01 sp016212275--1||s__JACZKF01 sp014860175--1||s__JADFZP01 sp015232025--6||s__JADFZP01 sp015232485--1||s__JADGBG01 sp015231605--1||s__JADGNX01 sp017883265--1||s__JADJKB01 sp015075635--1||s__JADJOM01 sp016713785--13||s__JADJOM01 sp016794805--1||s__JADJPO01 sp016713225--5||s__JADJPO01 sp016794595--1||s__JAEUJG01 sp016794765--4||s__JAEUJQ01 sp014879945--11||s__JAEUJQ01 sp016793095--1||s__JAEUJT01 sp016793525--22||s__JAEUKZ01 sp016793045--96||s__JAEULV01 sp016793065--1||s__JAEUMZ01 sp016790765--1||s__JAEUNL01 sp016711925--1||s__JAFAKZ01 sp019234745--1||s__JAFASC01 sp019244955--1||s__JAFAYN01 sp019240375--2||s__JAFGEK01 sp016931625--1||s__JAFGJK01 sp016929135--2||s__JAFGNN01 sp016926955--3||s__JAFGNN01 sp018262985--9||s__JAFGRD01 sp016935315--3||s__JAFGSW01 sp016934415--2||s__JAFGTP01 sp016934035--3||s__JAFKFH01 sp017307375--1||s__JAFLCR01 sp017302755--70||s__JAGNNG01 sp016794365--1||s__JAGXQV01 sp018336195--1||s__JAHDSF01 sp018432935--5||s__JAHIVH01 sp018816735--3||s__Jannaschia pohangensis--1||s__Janthinobacterium lividum_D--2||s__Janthinobacterium sp002002885--1||s__Janthinobacterium sp002250505--1||s__Janthinobacterium sp002846335--1||s__Janthinobacterium sp009208565--1||s__Janthinobacterium sp014200675--1||s__Janthinobacterium sp014379395--3||s__Janthinobacterium tructae--1||s__Janthinobacterium violaceinigrum--11||s__Jeongeupia chitinilytica--2||s__Jeongeupia sp001808185--2||s__Jiella pacifica--6||s__Jiella sp017353515--1||s__Kiloniella laminaria--2||s__Kineococcus radiotolerans--1||s__Kineococcus rhizosphaerae--1||s__Kineococcus xinjiangensis--2||s__Klenkia marina--1||s__Klenkia taihuensis--1||s__Komagataeibacter intermedius--1||s__Komagataeibacter medellinensis--1||s__Komagataeibacter melomenusus--14||s__Komagataeibacter nataicola--2||s__Komagataeibacter oboediens--1||s__Kordiimonas sp013372975--1||s__Koribacter versatilis_A--1||s__Kosakonia oryzae--1||s__Kushneria phyllosphaerae--1||s__LMDS01 sp001425865--1||s__LX47W sp014042365--1||s__Lacrimispora celerecrescens--1||s__Lawsonibacter sp910575265--1||s__Leclercia sp003024485--1||s__Leisingera sp001679925--1||s__Limimonas halophila--5||s__Longimicrobium sp902805735--1||s__Longimicrobium terrae--2||s__Luteibacter sp009912395--1||s__Luteibacter sp900109915--1||s__Luteibacter yeojuensis_B--1||s__Luteimonas abyssi--1||s__Luteitalea sp001464065--17||s__Luteitalea sp016865485--1||s__Lysobacter bugurensis--1||s__Lysobacter_B pythonis--1||s__M0040 sp006226895--2||s__M30B80 sp018401385--1||s__MADRE2 sp004796375--1||s__MH13 sp017642935--1||s__MWDT01 sp002070825--3||s__Magnetospirillum aberrantis--4||s__Magnetospirillum gryphiswaldense--1||s__Magnetospirillum sp001898825--2||s__Magnetospirillum sp002435715--13||s__Magnetospirillum sp006218045--7||s__Magnetospirillum sp014379805--1||s__Magnetospirillum sp014380005--5||s__Magnetospirillum sp018224925--2||s__Magnetospirillum sp902729435--1||s__Maliponia aquimaris--1||s__Maricaulis sp002707795--1||s__Maricaulis sp005871165--3||s__Maridesulfovibrio sp010470675--1||s__Marinobacter antarcticus--3||s__Marinobacter daepoensis--1||s__Marinobacter daqiaonensis--2||s__Marinobacter guineae--1||s__Marinobacter manganoxydans_A--1||s__Marinobacter maroccanus--1||s__Marinobacter salsuginis--29||s__Marinobacter sp008107725--1||s__Marinobacter sp017301335--1||s__Marinobacter sp018334495--1||s__Marinobacter zhanjiangensis--7||s__Marinobacter_A bohaiensis--1||s__Marinobacter_A nanhaiticus--1||s__Marinobacterium lutimaris--3||s__Marinospirillum alkaliphilum--1||s__Maritimibacter sp002695005--1||s__Marmoricola mangrovicus--2||s__Marmoricola sp017744365--1||s__Massilia alkalitolerans--1||s__Massilia aurea_A--1||s__Massilia sp001426525--1||s__Massilia sp002428015--1||s__Massilia sp012849555--2||s__Massilia sp900129765--1||s__Megalodesulfovibrio gigas--16||s__Mesorhizobium_E sp014495845--2||s__Methylobacter_A oryzae--1||s__Methylobacterium ajmalii--6||s__Methylobacterium aquaticum--1||s__Methylobacterium aquaticum_C--1||s__Methylobacterium brachythecii--1||s__Methylobacterium bullatum--4||s__Methylobacterium currus--4||s__Methylobacterium dankookense--41||s__Methylobacterium frigidaeris--12||s__Methylobacterium fujisawaense--1||s__Methylobacterium gossipiicola--1||s__Methylobacterium indicum--6||s__Methylobacterium mesophilicum--2||s__Methylobacterium nodulans--2||s__Methylobacterium oxalidis--1||s__Methylobacterium platani--7||s__Methylobacterium radiodurans--1||s__Methylobacterium salsuginis--1||s__Methylobacterium sp000019365--3||s__Methylobacterium sp000372825--1||s__Methylobacterium sp000519085--1||s__Methylobacterium sp001422375--1||s__Methylobacterium sp001423085--3||s__Methylobacterium sp001423265--2||s__Methylobacterium sp001424705--1||s__Methylobacterium sp003173775--14||s__Methylobacterium sp004004555--1||s__Methylobacterium sp004745635--4||s__Methylobacterium sp005502455--1||s__Methylobacterium sp006151805--2||s__Methylobacterium sp009806555--3||s__Methylobacterium sp011043735--1||s__Methylobacterium sp014191355--7||s__Methylobacterium sp017833295--1||s__Methylobacterium sp019216885--1||s__Methylobacterium sp900103195--3||s__Methylobacterium sp900112625--31||s__Methylobacterium symbioticum--1||s__Methylobacterium tarhaniae--123||s__Methylobacterium terrae--1||s__Methylobacterium thiocyanatum--3||s__Methylobrevis pamukkalensis--4||s__Methyloceanibacter methanicus--2||s__Methylomonas koyamae_A--1||s__Methylophaga sp014762585--1||s__Methylopila sp002897035--1||s__Methylosinus sp000745215--2||s__Methyloversatilis discipulorum--4||s__Methyloversatilis discipulorum_A--2||s__Methyloversatilis sp001713355--1||s__Micavibrio_A aeruginosavorus_A--1||s__Micavibrio_B aeruginosavorus_A--2||s__Microvirga arabica--1||s__Microvirga sp000739015--1||s__Microvirga sp000745135--4||s__Microvirga sp009910705--1||s__Microvirga sp015694425--3||s__Microvirga sp018069605--22||s__Minwuia thermotolerans--4||s__Mitsuaria noduli--1||s__Mixta gaviniae--1||s__Mixta tenebrionis--4||s__Modestobacter caceresii--2||s__Modestobacter versicolor--2||s__Motilibacter peucedani--1||s__Motilibacter rhizosphaerae--4||s__Motiliproteus sp004195305--1||s__Mycoplana azooxidifex--1||s__Mycoplana dimorpha--1||s__Mycoplana rhizolycopersici--1||s__Myxococcus fallax--3||s__Myxococcus sp017301635--1||s__Myxococcus stipitatus--1||s__Myxococcus xanthus_B--1||s__NHYN01 sp014799985--1||s__NIC37A-2 sp002085155--15||s__Natranaerobius thermophilus--1||s__Natrialba chahannaoensis--1||s__Natrinema salaciae--2||s__Neorhizobium cerealis--9||s__Neorhizobium soli--1||s__Neorhizobium sp900469345--1||s__Nisaea sp014904705--3||s__Nisaea sp017640745--2||s__Nitrospirillum amazonense_B--1||s__Nitrospirillum sp000333275--2||s__Niveispirillum sp001296005--4||s__Niveispirillum sp900188385--9||s__Nocardioides sp001627335--1||s__Noviherbaspirillum sp003590875--1||s__Noviherbaspirillum sp007874125--1||s__Novosphingobium aerophilum--1||s__Novosphingobium flavum--1||s__Novosphingobium indicum--1||s__Novosphingobium malaysiense--1||s__Novosphingobium olei--1||s__Novosphingobium piscinae--1||s__Novosphingobium rosa--1||s__Novosphingobium sp004211435--1||s__Novosphingobium sp005145025--2||s__Novosphingobium sp006874585--1||s__Novosphingobium sp013149295--1||s__Novosphingobium sp017163935--1||s__Novosphingobium sp903923465--1||s__Novosphingopyxis baekryungensis--1||s__Oceanibaculum pacificum--2||s__Oceanibaculum sp018823745--5||s__Oceanicaulis alexandrii--1||s__Oceanicaulis sp000152745--4||s__Oceanicola antarcticus--1||s__Oharaeibacter diazotrophicus--1||s__Oleibacter sp002724925--1||s__Oleiliquidispirillum nitrogeniifigens--1||s__Oleisolibacter albus--1||s__Oricola cellulosilytica--17||s__Oryzomicrobium terrae--2||s__Oryzomonas japonica--1||s__Oryzomonas sagensis--1||s__Oscillibacter sp002455655--1||s__Oscillibacter valericigenes--2||s__Oxalicibacterium flavum--1||s__Oxalicibacterium solurbis--1||s__Ozemobacter sibiricus--8||s__PALSA-600 sp009702325--9||s__PALSA-607 sp003134755--2||s__PCC-10802 sp000332335--3||s__PFJX01 sp903883985--1||s__PLanc-01 sp012744475--3||s__PNJM01 sp013821865--1||s__PNKF01 sp016714015--8||s__PNKZ01 sp017303535--2||s__PUKE01 sp003553565--4||s__PWMO01 sp007130025--2||s__Paenibacillus xylanivorans--2||s__Paenibacillus_A sp000159955--1||s__Paenibacillus_AE antri--3||s__Paenibacillus_AK turpanensis--1||s__Paenibacillus_E alba--1||s__Paenibacillus_F chitinolyticus--1||s__Paenibacillus_G mucilaginosus--1||s__Paenibacillus_G sp001399685--1||s__Paenibacillus_M ginsengihumi--1||s__Paenibacillus_O pasadenensis--2||s__Paenibacillus_S sp002042965--1||s__Paenibacillus_V contaminans--1||s__Paenibacillus_Z albus--1||s__Paenibacillus_Z glycinis--4||s__Palsa-343 sp003167515--3||s__Palsa-513 sp003138355--1||s__Palsa-881 sp018241335--1||s__Palsa-883 sp003151425--2||s__Pandoraea aquatica--1||s__Pandoraea faecigallinarum--1||s__Pandoraea horticolens--1||s__Pandoraea nosoerga--2||s__Pannonibacter carbonis--2||s__Pannonibacter sp009915765--2||s__Pantoea persica--6||s__Paraburkholderia caffeinilytica--2||s__Paraburkholderia metrosideri_A--1||s__Paraburkholderia nodosa--1||s__Paraburkholderia phenazinium_A--1||s__Paraburkholderia phytofirmans--2||s__Paraburkholderia sacchari--7||s__Paraburkholderia sartisoli--1||s__Paraburkholderia sp000178415--1||s__Paraburkholderia sp002870125--3||s__Paraburkholderia sp002973525--1||s__Paraburkholderia sp004197395--4||s__Paraburkholderia sp004298475--1||s__Paraburkholderia sp013177695--1||s__Paraburkholderia sp017814945--2||s__Paraburkholderia unamae--1||s__Paracoccus aestuarii--1||s__Paracraurococcus ruber--19||s__Pararheinheimera riviphila--1||s__Pararhizobium rhizosphaerae--1||s__Pararhizobium sp001426665--3||s__Pararhizobium sp003217095--1||s__Pararhodospirillum oryzae--1||s__Pararhodospirillum photometricum--2||s__Parasedimentitalea huanghaiensis--1||s__Parasedimentitalea sp002401945--1||s__Paroceanicella sp003448965--1||s__Pectobacterium aquaticum--5||s__Pectobacterium betavasculorum--10||s__Pectobacterium brasiliense_A--2||s__Pectobacterium polaris--8||s__Pectobacterium zantedeschiae--1||s__Pelagibius sp001657395--1||s__Pelagimonas sp004804335--1||s__Pelomonas sp001425705--2||s__Pelomonas sp019237615--1||s__Pelotalea sp002298925--1||s__Pelotomaculum_B propionicicum--1||s__Phaeospirillum fulvum_A--1||s__Phaeospirillum fulvum_B--1||s__Phaeospirillum kuznetsovii--2||s__Phaeospirillum magnetica_A--1||s__Phaeospirillum magneticum--5||s__Phaeospirillum marisnigri--5||s__Phaeospirillum sp001511835--1||s__Phaeospirillum sp016195125--9||s__Phaeospirillum sp900184795--1||s__Phaeospirillum sp903853455--58||s__Phaeospirillum sp903901915--1||s__Phenylobacterium kunshanense--11||s__Phenylobacterium sp001557235--16||s__Phenylobacterium sp004299445--7||s__Phenylobacterium sp018001015--1||s__Pilimelia terevasa--1||s__Pinisolibacter sp002298965--21||s__Planobispora takensis--3||s__Planomonospora_A sp015711605--1||s__Plasticicumulans acidivorans--1||s__Plasticicumulans sp003962905--5||s__Plesiocystis pacifica--1||s__Polynucleobacter sp903845455--1||s__Ponticaulis sp002701295--3||s__Posidoniimonas corsicana--1||s__Propionivibrio limicola--2||s__Propionivibrio sp018262095--4||s__Pseudaminobacter soli--15||s__Pseudodesulfovibrio aespoeensis--2||s__Pseudodesulfovibrio oxyclinae--1||s__Pseudodesulfovibrio sp008001235--8||s__Pseudodesulfuromonas sp016936455--3||s__Pseudoduganella albidiflava--1||s__Pseudoduganella armeniaca--1||s__Pseudoduganella dura--8||s__Pseudoduganella flava--12||s__Pseudoduganella namucuonensis--2||s__Pseudoduganella sp002454505--23||s__Pseudoduganella umbonata--4||s__Pseudogulbenkiania ferrooxidans_A--10||s__Pseudogulbenkiania sp000527175--1||s__Pseudolabrys sp003133345--8||s__Pseudolabrys sp003367195--1||s__Pseudolabrys sp016124795--1||s__Pseudolabrys sp016185205--1||s__Pseudolabrys sp018240595--4||s__Pseudolabrys sp019246455--1||s__Pseudolysobacter antarcticus--1||s__Pseudomaricurvus alcaniphilus--1||s__Pseudomonas citronellolis--1||s__Pseudomonas knackmussii--1||s__Pseudomonas nicosulfuronedens--1||s__Pseudomonas sp000349845--1||s__Pseudomonas sp002796985--1||s__Pseudomonas sp016919445--1||s__Pseudomonas sp017491605--3||s__Pseudomonas_A chloritidismutans--1||s__Pseudomonas_A lopnurensis--1||s__Pseudomonas_A songnenensis--1||s__Pseudomonas_A sp003488145--1||s__Pseudomonas_A sp003527165--1||s__Pseudomonas_A stutzeri_AI--1||s__Pseudomonas_A stutzeri_C--2||s__Pseudomonas_A stutzeri_O--1||s__Pseudomonas_B oryzihabitans_D--2||s__Pseudomonas_B psychrotolerans_B--2||s__Pseudomonas_B sp001512295--1||s__Pseudomonas_D bauzanensis--2||s__Pseudomonas_D oceani--3||s__Pseudomonas_D pelagia_A--1||s__Pseudomonas_D sabulinigri--1||s__Pseudomonas_D xinjiangensis_A--1||s__Pseudomonas_E abietaniphila--3||s__Pseudomonas_E alcaliphila--3||s__Pseudomonas_E alkylphenolica--1||s__Pseudomonas_E alkylphenolica_A--1||s__Pseudomonas_E allokribbensis--1||s__Pseudomonas_E amygdali--1||s__Pseudomonas_E antarctica_A--11||s__Pseudomonas_E argentinensis_B--1||s__Pseudomonas_E arsenicoxydans--1||s__Pseudomonas_E asplenii--1||s__Pseudomonas_E asplenii_A--4||s__Pseudomonas_E avellanae--1||s__Pseudomonas_E azotoformans_A--1||s__Pseudomonas_E baltica--2||s__Pseudomonas_E batumici--1||s__Pseudomonas_E brassicae--4||s__Pseudomonas_E cannabina--1||s__Pseudomonas_E capeferrum--3||s__Pseudomonas_E chlororaphis_D--1||s__Pseudomonas_E cichorii--1||s__Pseudomonas_E cichorii_C--1||s__Pseudomonas_E composti_A--2||s__Pseudomonas_E cremoris--5||s__Pseudomonas_E daroniae--1||s__Pseudomonas_E dryadis--1||s__Pseudomonas_E entomophila_A--14||s__Pseudomonas_E entomophila_B--1||s__Pseudomonas_E entomophila_C--5||s__Pseudomonas_E extremorientalis--1||s__Pseudomonas_E flavescens--4||s__Pseudomonas_E floridensis--1||s__Pseudomonas_E fluorescens_AM--3||s__Pseudomonas_E fluorescens_BA--5||s__Pseudomonas_E fluorescens_BD--1||s__Pseudomonas_E fluorescens_BJ--2||s__Pseudomonas_E fluorescens_BN--2||s__Pseudomonas_E fluorescens_BO--1||s__Pseudomonas_E fluorescens_K--1||s__Pseudomonas_E frederiksbergensis--1||s__Pseudomonas_E fulgida--18||s__Pseudomonas_E fulva_B--5||s__Pseudomonas_E fuscovaginae_A--16||s__Pseudomonas_E gingeri_B--3||s__Pseudomonas_E guariconensis--1||s__Pseudomonas_E guguanensis--2||s__Pseudomonas_E guineae--1||s__Pseudomonas_E huaxiensis--1||s__Pseudomonas_E hunanensis--1||s__Pseudomonas_E inefficax--4||s__Pseudomonas_E khazarica--1||s__Pseudomonas_E kilonensis--2||s__Pseudomonas_E laurylsulfatiphila--1||s__Pseudomonas_E mandelii--4||s__Pseudomonas_E mandelii_D--1||s__Pseudomonas_E marginalis_B--2||s__Pseudomonas_E mediterranea--3||s__Pseudomonas_E mendocina--4||s__Pseudomonas_E monteilii--1||s__Pseudomonas_E monteilii_C--5||s__Pseudomonas_E mosselii--1||s__Pseudomonas_E neuropathica--2||s__Pseudomonas_E oleovorans--2||s__Pseudomonas_E oleovorans_B--1||s__Pseudomonas_E peli--1||s__Pseudomonas_E protegens_B--1||s__Pseudomonas_E putida_E--1||s__Pseudomonas_E putida_L--6||s__Pseudomonas_E putida_S--1||s__Pseudomonas_E putida_U--8||s__Pseudomonas_E reactans--2||s__Pseudomonas_E reidholzensis--1||s__Pseudomonas_E rhizosphaerae--1||s__Pseudomonas_E rhodesiae--5||s__Pseudomonas_E sediminis--4||s__Pseudomonas_E sichuanensis--5||s__Pseudomonas_E silesiensis--1||s__Pseudomonas_E simiae--15||s__Pseudomonas_E soli--2||s__Pseudomonas_E sp000282275--1||s__Pseudomonas_E sp000282515--1||s__Pseudomonas_E sp000282535--1||s__Pseudomonas_E sp000512695--1||s__Pseudomonas_E sp000761545--6||s__Pseudomonas_E sp000801235--1||s__Pseudomonas_E sp000829415--1||s__Pseudomonas_E sp000931465--1||s__Pseudomonas_E sp001269805--1||s__Pseudomonas_E sp001297015--1||s__Pseudomonas_E sp001642705--1||s__Pseudomonas_E sp001705835--1||s__Pseudomonas_E sp001945445--1||s__Pseudomonas_E sp002000165--2||s__Pseudomonas_E sp002025205--1||s__Pseudomonas_E sp002113045--5||s__Pseudomonas_E sp002113125--8||s__Pseudomonas_E sp002113165--1||s__Pseudomonas_E sp002113595--10||s__Pseudomonas_E sp002263605--2||s__Pseudomonas_E sp002434265--8||s__Pseudomonas_E sp002483005--13||s__Pseudomonas_E sp002843585--3||s__Pseudomonas_E sp002843605--3||s__Pseudomonas_E sp002901475--1||s__Pseudomonas_E sp002979555--1||s__Pseudomonas_E sp003033885--2||s__Pseudomonas_E sp003050925--2||s__Pseudomonas_E sp003060885--1||s__Pseudomonas_E sp003061005--7||s__Pseudomonas_E sp003097135--2||s__Pseudomonas_E sp003523465--2||s__Pseudomonas_E sp003595175--1||s__Pseudomonas_E sp003596405--2||s__Pseudomonas_E sp003605735--4||s__Pseudomonas_E sp003851685--3||s__Pseudomonas_E sp003852235--1||s__Pseudomonas_E sp004124275--1||s__Pseudomonas_E sp004136015--3||s__Pseudomonas_E sp004519305--4||s__Pseudomonas_E sp004519405--1||s__Pseudomonas_E sp009761815--6||s__Pseudomonas_E sp009763245--1||s__Pseudomonas_E sp009764265--1||s__Pseudomonas_E sp011355085--6||s__Pseudomonas_E sp012844475--1||s__Pseudomonas_E sp012935755--1||s__Pseudomonas_E sp012975065--3||s__Pseudomonas_E sp013386585--10||s__Pseudomonas_E sp013386825--1||s__Pseudomonas_E sp014207255--2||s__Pseudomonas_E sp014268745--1||s__Pseudomonas_E sp014268755--33||s__Pseudomonas_E sp014268815--1||s__Pseudomonas_E sp014268885--1||s__Pseudomonas_E sp014269185--1||s__Pseudomonas_E sp014270125--3||s__Pseudomonas_E sp016518545--1||s__Pseudomonas_E sp016648105--3||s__Pseudomonas_E sp016650695--1||s__Pseudomonas_E sp016651105--30||s__Pseudomonas_E sp016651305--3||s__Pseudomonas_E sp017875955--2||s__Pseudomonas_E sp018449655--1||s__Pseudomonas_E sp018449725--3||s__Pseudomonas_E sp019139535--2||s__Pseudomonas_E sp019168305--1||s__Pseudomonas_E sp900187425--3||s__Pseudomonas_E sp900187455--4||s__Pseudomonas_E sp900187565--1||s__Pseudomonas_E sp900187615--2||s__Pseudomonas_E sp900589395--2||s__Pseudomonas_E sp903970465--10||s__Pseudomonas_E sp904067045--1||s__Pseudomonas_E syringae_J--1||s__Pseudomonas_E triticumensis--3||s__Pseudomonas_E trivialis--1||s__Pseudomonas_E trivialis_B--2||s__Pseudomonas_E veronii--1||s__Pseudomonas_E viciae--8||s__Pseudomonas_E viridiflava_C--1||s__Pseudomonas_E wadenswilerensis--5||s__Pseudomonas_E yamanorum--1||s__Pseudomonas_E yamanorum_A--2||s__Pseudomonas_E yamanorum_B--1||s__Pseudomonas_F otitidis--17||s__Pseudomonas_F resinovorans_A--12||s__Pseudomonas_F sp014700075--1||s__Pseudomonas_Q sp013395055--1||s__Pseudooceanicola sp009827095--1||s__Pseudopelobacter propionicus--1||s__Pseudorhizobium endolithicum--1||s__Pseudoxanthomonas_A sp006716465--1||s__Pyruvatibacter ectocarpi--1||s__QGON01 sp016756855--1||s__QHYP01 sp003224195--1||s__QXXE01 sp910586105--1||s__Qipengyuania sp002695185--1||s__Quadrisphaera granulorum--2||s__Quadrisphaera sp006335115--1||s__Quadrisphaera sp008041935--1||s__Quadrisphaera sp014270065--5||s__Quinella sp017477125--5||s__Quinella sp017614505--1||s__R-H-3 sp002198675--3||s__R-H-3 sp016213575--4||s__RBG-13-61-14 sp001797815--4||s__RFOF01 sp009926845--1||s__RGIG4057 sp910587085--1||s__RGIG5472 sp017501355--1||s__RH-AL1 sp009765775--2||s__RH-AL1 sp901457705--3||s__RI-112 sp016124535--3||s__RPRC01 sp003314535--1||s__RPRC01 sp012797715--1||s__RUG12372 sp902777615--1||s__RUG12461 sp017450105--4||s__RZZM01 sp009929845--2||s__Rahnella inusitata--1||s__Rahnella sp002951615--1||s__Ralstonia sp001078575--1||s__Ramlibacter lithotrophicus--3||s__Ramlibacter sp013087525--1||s__Rhabdaerophilum sp002928875--38||s__Rhabdaerophilum sp009846685--1||s__Rhabdochromatium marinum--2||s__Rhizobacter sp000799305--2||s__Rhizobium ecuadorense--11||s__Rhizobium jaguaris--1||s__Rhizobium leguminosarum--2||s__Rhizobium leguminosarum_J--2||s__Rhizobium leguminosarum_K--1||s__Rhizobium lusitanum_B--1||s__Rhizobium lusitanum_D--1||s__Rhizobium mesoamericanum--1||s__Rhizobium phaseoli--1||s__Rhizobium sp000292525--1||s__Rhizobium sp000377565--1||s__Rhizobium sp000746385--1||s__Rhizobium sp001664485--4||s__Rhizobium sp002117485--1||s__Rhizobium sp002211285--1||s__Rhizobium sp002211365--1||s__Rhizobium sp012641405--1||s__Rhizobium sp900466605--1||s__Rhizobium sp900467745--9||s__Rhizobium sp900470965--1||s__Rhizobium sp902706285--1||s__Rhizobium_B borbori--1||s__Rhizomicrobium electricum--4||s__Rhizomicrobium sp002307725--1||s__Rhizorhabdus dicambivorans--1||s__Rhizorhabdus montanisoli--2||s__Rhizorhabdus sp011044255--2||s__Rhizorhapis sp016650315--1||s__Rhodanobacter sp014205795--25||s__Rhodobacter capsulatus--2||s__Rhodobacter capsulatus_C--3||s__Rhodobacter maris--1||s__Rhodobacter_B sp013184805--1||s__Rhodobacter_B sp017792445--1||s__Rhodoblastus acidophilus--7||s__Rhodoblastus acidophilus_A--1||s__Rhodocyclus tenuis_A--3||s__Rhodopila globiformis--1||s__Rhodopila sp009765975--1||s__Rhodopila sp903915725--1||s__Rhodoplanes elegans--230||s__Rhodoplanes sp013377085--1||s__Rhodopseudomonas faecalis--1||s__Rhodopseudomonas palustris_B--1||s__Rhodopseudomonas palustris_E--1||s__Rhodopseudomonas palustris_L--2||s__Rhodopseudomonas sp001295845--2||s__Rhodospirillum rubrum--1||s__Rhodothalassium salexigens--1||s__Rhodovastum atsumiense--1||s__Rhodovulum sp002079305--1||s__Roseiarcus sp003164915--1||s__Roseibium aestuarii--3||s__Roseibium aggregatum_B--2||s__Roseibium album--2||s__Roseibium sp013373445--1||s__Roseicyclus mahoneyensis--2||s__Roseicyclus sp018401055--1||s__Roseococcus sp014764365--1||s__Roseococcus thiosulfatophilus--1||s__Roseomonas aestuarii--3||s__Roseomonas cervicalis--1||s__Roseomonas coralli--1||s__Roseomonas deserti--1||s__Roseomonas mucosa--1||s__Roseomonas sp003696345--1||s__Roseomonas sp902706185--22||s__Roseomonas_A sp011040385--1||s__Roseomonas_B alkaliterrae--2||s__Roseomonas_B sp017813355--1||s__Rubellimicrobium aerolatum--1||s__Rubellimicrobium sp017916275--1||s__Rubripirellula tenax--1||s__Rubrivivax gelatinosus--1||s__Rubrivivax sp018971105--2||s__Rubrivivax sp904426505--1||s__Ruminiclostridium_E sp902780695--3||s__S140-43 sp015491615--6||s__S144-34 sp015494165--14||s__SCN-69-89 sp017307915--1||s__SCN-70-22 sp016712265--2||s__SCN-70-22 sp016794835--1||s__SCRA01 sp004298675--1||s__SG-bin9 sp002083525--2||s__SHVZ01 sp016792585--13||s__SKJO01 sp007121975--2||s__SKQW01 sp007118805--10||s__SLDE01 sp007125455--2||s__SLFH01 sp007694925--3||s__SLIM01 sp011390365--2||s__SLRI01 sp011390475--2||s__SM23-61 sp003154025--3||s__SMYD01 sp004356015--11||s__SSA4 sp016712375--10||s__SSEL01 sp008012315--1||s__SURF-21 sp003598015--4||s__SURF-21 sp016931915--5||s__SXKJ01 sp005798445--2||s__SXTU01 sp005791875--6||s__SYFR01 sp005800325--12||s__SYLY01 sp005808475--1||s__SYSU-D60009 sp003574735--8||s__SYSU-D60009 sp013822765--10||s__SYSU-D60009 sp016794075--22||s__SYSU-D60014 sp003576685--2||s__SYSU-D60015 sp003576705--10||s__SZAS-1 sp018266075--1||s__SZUA-370 sp002839245--1||s__SZUA-370 sp003247225--1||s__SZUA-370 sp016938515--2||s__SZUA-370 sp018816345--1||s__SZUA-611 sp014763785--1||s__Saccharibacillus alkalitolerans--1||s__Saccharibacillus brassicae--3||s__Saccharibacillus sp002205895--6||s__Saccharospirillum salsuginis--1||s__Salinarchaeum sp000403645--1||s__Salinarimonas sp900094735--1||s__Salinicola halophilus--1||s__Salinicola rhizosphaerae--1||s__Salipiger abyssi--1||s__Salipiger marinus--2||s__Sandaracinus sp903828805--1||s__Sanguibacter sp016342785--2||s__Shewanella sediminis--1||s__Shinella sp002364745--2||s__Siccirubricoccus phaeus--2||s__Sideroxydans sp002421915--3||s__Sideroxydans sp003445795--3||s__Sideroxydans sp903847155--1||s__Singulisphaera sp900129635--8||s__Sinorhizobium americanum--2||s__Sinorhizobium fredii_A--1||s__Sinorhizobium meliloti_A--1||s__Sinorhizobium sp000378985--2||s__Sinorhizobium sp000421085--1||s__Sinorhizobium sp004827385--1||s__Skermanella aerolata--4||s__Skermanella mucosa--1||s__Skermanella pratensis--1||s__Skermanella rosea--1||s__Skermanella sp016653635--1||s__Skermanella stibiiresistens--1||s__Solidesulfovibrio magneticus_A--29||s__Solidesulfovibrio magneticus_B--10||s__Solincola_B sp013178005--1||s__Solirubrobacter pauli--1||s__Solirubrobacter soli--3||s__SpSt-583 sp016789165--2||s__Sphingobium lactosutens--2||s__Sphingobium sp014203965--1||s__Sphingobium sp018823325--1||s__Sphingobium subterraneum--1||s__Sphingobium xenophagum--1||s__Sphingomicrobium astaxanthinifaciens--1||s__Sphingomicrobium sp003970925--1||s__Sphingomicrobium sp004282935--1||s__Sphingomonas adhaesiva--7||s__Sphingomonas aeriglobus--1||s__Sphingomonas alpina_A--1||s__Sphingomonas aurantiaca--2||s__Sphingomonas elodea_A--1||s__Sphingomonas ginsenosidivorax--6||s__Sphingomonas hengshuiensis--1||s__Sphingomonas insulae--17||s__Sphingomonas mali--1||s__Sphingomonas mucosissima--1||s__Sphingomonas pituitosa--1||s__Sphingomonas sanguinis--1||s__Sphingomonas sp000786205--5||s__Sphingomonas sp001421245--1||s__Sphingomonas sp001421355--1||s__Sphingomonas sp001421535--1||s__Sphingomonas sp001421715--32||s__Sphingomonas sp001421765--1||s__Sphingomonas sp001421785--1||s__Sphingomonas sp001423765--2||s__Sphingomonas sp001425385--1||s__Sphingomonas sp001428865--2||s__Sphingomonas sp001555965--1||s__Sphingomonas sp003050745--3||s__Sphingomonas sp004341085--1||s__Sphingomonas sp004345855--4||s__Sphingomonas sp007833215--2||s__Sphingomonas sp011057975--1||s__Sphingomonas sp014193845--1||s__Sphingomonas sp014334115--1||s__Sphingomonas sp017744835--1||s__Sphingomonas sp900114095--1||s__Sphingomonas taxi_B--5||s__Sphingomonas_B sp002291855--3||s__Sphingomonas_N chungangi--1||s__Sphingomonas_N sp000333335--9||s__Sphingomonas_N sp903871605--1||s__Sphingopyxis sp001427105--1||s__Sphingopyxis sp001468395--1||s__Sphingopyxis sp014595975--1||s__Sphingopyxis sp900078365--1||s__Sphingopyxis witflariensis--2||s__Sphingosinicella soli--1||s__Spirochaeta_A thermophila--1||s__Sporomusa sphaeroides--1||s__Stappia sp002722295--1||s__Stappia sp016774605--6||s__Stappia stellulata--5||s__Stenotrophomonas nitritireducens--1||s__Succinivibrio sp900770725--4||s__Succinivibrio sp902776275--5||s__Sulfitobacter sp000156335--1||s__Sulfotelmatobacter sp003165855--2||s__Sulfuritalea sp001828935--4||s__Sulfuritalea sp016192435--4||s__Sulfuritalea sp903933395--2||s__Sulfuritortus sp002339725--1||s__Sulfuritortus sp016234655--1||s__Sulfurivermis fontis--1||s__Sulfurivermis sp002376325--2||s__Sulfurivermis sp002840095--1||s__Syntrophotalea_A sp013619105--5||s__TMED2 sp002168225--1||s__Tagaea sp016794005--2||s__Tagaea sp017308135--1||s__Tanticharoenia sakaeratensis--1||s__Tardiphaga robiniae_A--2||s__Tardiphaga sp004173095--1||s__Tardiphaga sp007018905--1||s__Tardiphaga sp018279705--1||s__Telmatospirillum sp013349665--23||s__Telmatospirillum sp903858635--16||s__Tepidicaulis marinus--1||s__Teredinibacter waterburyi--1||s__Thalassobaculum litoreum--2||s__Thalassobaculum_A sp000171835--1||s__Thalassobaculum_A sp018401495--1||s__Thalassobius autumnalis--1||s__Thalassospira marina--5||s__Thalassospira povalilytica--2||s__Thalassospira profundimaris_D--1||s__Thauera propionica--1||s__Thauera sp017997795--16||s__Thioalkalivibrio sp000025545--1||s__Thioalkalivibrio sp000377345--3||s__Thioalkalivibrio sp000377845--2||s__Thiogranum sp011321775--1||s__Thiogranum sp015494295--2||s__Thiomonas sp000377645--1||s__Thiorhodococcus mannitoliphagus--1||s__Tistlia consotensis--2||s__Tolumonas lignilytica--1||s__Treponema_D sp017450845--1||s__Treponema_D sp902773215--1||s__Treponema_H sp009780855--1||s__Trinickia dabaoshanensis--1||s__Trinickia fusca--1||s__Trinickia sp017315705--1||s__Trinickia sp017315725--1||s__Tumebacillus flagellatus--3||s__Tumebacillus_A sp004340785--1||s__UBA10939 sp002408385--2||s__UBA11136 sp016776635--7||s__UBA11346 sp017302815--3||s__UBA11549 sp002439085--1||s__UBA11682 sp003455945--4||s__UBA12014 sp002167845--2||s__UBA12059 sp018815555--1||s__UBA12574 sp018660835--1||s__UBA1268 sp011523305--1||s__UBA1305 sp002307275--1||s__UBA1479 sp002325375--1||s__UBA1479 sp002706405--1||s__UBA1573 sp016794305--1||s__UBA2226 sp001777915--1||s__UBA2250 sp002347285--1||s__UBA2250 sp013426785--1||s__UBA2376 sp018057825--2||s__UBA2386 sp005776475--4||s__UBA2386 sp016793265--8||s__UBA2386 sp016793305--2||s__UBA2386 sp016794485--3||s__UBA2562 sp002340345--1||s__UBA2767 sp003228955--1||s__UBA2784 sp002352285--1||s__UBA2882 sp003446735--1||s__UBA5202 sp002412795--2||s__UBA6 sp002508545--2||s__UBA6054 sp003696675--1||s__UBA6100 sp016926975--7||s__UBA6240 sp002441445--7||s__UBA6663 sp002455335--1||s__UBA6894 sp002451275--1||s__UBA7050 sp014804755--1||s__UBA7109 sp910575605--1||s__UBA7672 sp903842595--1||s__UBA7930 sp016933785--2||s__UBA830 sp905479125--1||s__UBA8363 sp015228815--4||s__UBA8904 sp002347685--4||s__Undibacterium sp014284115--2||s__VGEV01 sp016869175--12||s__VGXW01 sp016795295--5||s__VGXW01 sp016873195--1||s__VJOY01 sp007109405--5||s__VKM-B-2647 sp000829455--2||s__VTOM01 sp009765365--1||s__Vallicoccus soli--1||s__Variovorax boronicumulans--1||s__Variovorax sp002754375--1||s__Variovorax sp013376045--2||s__Variovorax sp014192585--1||s__Velthaea versatilis--3||s__Verruco-01 sp001604585--1||s__Vibrio metoecus--1||s__Vibrio sinaloensis--1||s__Vibrio sp004804295--1||s__Vibrio sp015278125--2||s__Vibrio tubiashii--1||s__Virgisporangium ochraceum--1||s__Vogesella alkaliphila--1||s__Vogesella fluminis--2||s__Vogesella indigofera--10||s__W0P33-017 sp910589045--1||s__WD6-1 sp003122085--1||s__WFUO01 sp015484945--1||s__WGLV01 sp016125385--1||s__WHSN01 sp902826465--1||s__WHUE01 sp009377375--1||s__WMHbin7 sp015231795--1||s__WMHbin7 sp016215555--1||s__WMHbin7 sp902725215--5||s__WNDY01 sp009914555--1||s__WOUV01 sp009773045--2||s__WQXQ01 sp009778545--1||s__WQXQ01 sp009780285--1||s__WRIV01 sp009782555--2||s__Wenzhouxiangella sp003565625--46||s__XMGL2 sp018863195--1||s__Xanthomonas arboricola_C--1||s__Xanthomonas campestris_B--1||s__Xanthomonas_A sontii--1||s__Xanthomonas_A translucens_B--1||s__YB12-FULL-65-16 sp001803235--6||s__Z2-YC6860 sp016869215--1||s__ZC4RG19 sp016936035--2||s__ZC4RG20 sp016927175--1||s__ZCTH02-B3 sp002159065--4||s__Zavarzinia sp003590945--5||s__Zhengella mangrovi--1||s__Zobellella denitrificans--2||s__Zobellella_C endophytica--1||s__Zoogloea ramigera--1:evalue_avg=8.398810443422339e-12:evalue_max=1.26e-08:evalue_min=2.06e-100:evalue_std=3.0785249629740257e-10:evalue_sum=1.4261180132931131e-08:gapopen_avg=0.2055359246171967:gapopen_max=4.0:gapopen_min=0.0:gapopen_std=0.5017752587736692:gapopen_sum=349.0:gtdb_class_counter=c__Actinomycetia--1||c__Alphaproteobacteria--2566||c__Bacilli--3||c__Bacteroidia--1||c__Campylobacteria--1||c__Cloacimonadia--2||c__Clostridia--6||c__Desulfobulbia--1||c__Fibrobacteria--2||c__Gammaproteobacteria--1||c__JAAYUW01--2||c__Limnochordia--1||c__Negativicutes--93||c__Polyangia--3||c__Spirochaetia--1||c__UBA1135--2||c__UBA796--1||c__Verrucomicrobiae--1:gtdb_domain_counter=d__Bacteria--2688:gtdb_family_counter=f__2-02-FULL-58-16--4||f__2-02-FULL-58-16_A--12||f__2-12-FULL-67-15--3||f__33-17--1||f__Acetobacteraceae--146||f__Afifellaceae--11||f__Anaerovoracaceae--1||f__Ancalomicrobiaceae--6||f__Azospirillaceae--488||f__BM303--1||f__BOG-932--4||f__Bacillaceae_D--1||f__Beijerinckiaceae--167||f__Bu05--1||f__CACIAM-22H2--23||f__CAIJLX01--1||f__CAISDR01--1||f__CAJPTX01--1||f__CGMCC-115125--2||f__Casp-alpha2--38||f__Caulobacteraceae--6||f__Chromobacteriaceae--1||f__Clostridiaceae--1||f__Cohaesibacteraceae--12||f__DSM-21159--21||f__Desulfobulbaceae--1||f__Dongiaceae--28||f__Elsteraceae--32||f__Emcibacteraceae--5||f__Ferrovibrionaceae--19||f__Fibrobacteraceae--2||f__GCA-016699305--1||f__GCA-2696645--29||f__GCA-2717185--3||f__GCA-2731375--2||f__GCA-2862545--1||f__GLO-3--2||f__HT1-32--1||f__Hyphomicrobiaceae--1||f__Hyphomonadaceae--5||f__Inquilinaceae--10||f__J090--2||f__J153--2||f__JAAXGF01--4||f__JAAYUW01--2||f__JABJKH01--7||f__JACAEB01--1||f__JADHTD01--3||f__JADJMO01--1||f__JAEULC01--3||f__JAEULF01--2||f__JAFLCR01--1||f__JAGPBS01--1||f__JAHDSF01--32||f__Kaistiaceae--1||f__Kiloniellaceae--72||f__Kordiimonadaceae--17||f__Lachnospiraceae--1||f__MH13--1||f__Magnetospiraceae--1||f__Magnetospirillaceae--375||f__Magnetovibrionaceae--27||f__Maricaulaceae--6||f__Methyloligellaceae--1||f__Methylopilaceae--15||f__Micavibrionaceae--5||f__Micromonosporaceae--1||f__Micropepsaceae--4||f__Nitratiruptoraceae--1||f__OSC116--25||f__Oceanibaculaceae--7||f__Opitutaceae--1||f__Paenibacillaceae--1||f__Paracaedibacteraceae--2||f__Parvibaculaceae--29||f__Phreatobacteraceae--1||f__Planococcaceae--1||f__Pleomorphomonadaceae--28||f__Polyangiaceae--2||f__Pseudoxanthobacteraceae--2||f__RPPD01--1||f__Rhodobiaceae--3||f__Rhodospirillaceae--224||f__Rhodothalassiaceae--1||f__Rhodovibrionaceae--6||f__SHVZ01--5||f__SMXQ01--1||f__SZUA-500--1||f__Selenomonadaceae--93||f__Sneathiellaceae--23||f__Stappiaceae--199||f__Stellaceae--17||f__TMED2--1||f__Tepidamorphaceae--2||f__Terasakiellaceae--41||f__Thalassobaculaceae--32||f__Thalassospiraceae--93||f__Thermotaleaceae--1||f__Tistrellaceae--8||f__UBA11136--3||f__UBA11222--1||f__UBA11393--1||f__UBA1247--1||f__UBA1908--3||f__UBA2020--2||f__UBA2136--1||f__UBA2165--4||f__UBA2386--2||f__UBA2562--5||f__UBA2964--5||f__UBA2966--1||f__UBA3002--1||f__UBA4821--1||f__UBA6184--2||f__UBA6615--3||f__UBA828--2||f__UBA830--2||f__UBA8366--4||f__UBA9215--1||f__UBA9219--7||f__UBA998--1||f__UXAT02--7||f__WMHbin7--29||f__WRIO01--2||f__WRJC01--1||f__WTKA01--2||f__Xanthobacteraceae--59:gtdb_genus_counter=g__2-02-FULL-58-16--3||g__2-12-FULL-67-15--3||g__33-17--1||g__69-11--7||g__70-18--1||g__AP-15--2||g__Acidisphaera--1||g__Actinoplanes--1||g__Aerophototrophica--4||g__Aestuariispira--11||g__Afifella--11||g__Afipia--2||g__Agaricicola--1||g__Algihabitans--5||g__Aliidongia--4||g__Alpha-05--49||g__Anaerovibrio--11||g__Ancylobacter--3||g__Ancylobacter_C--1||g__Angulomicrobium--2||g__Aquabacter--5||g__Asticcacaulis--6||g__Azorhizobium--3||g__Azospirillum--324||g__BM303--1||g__BN140002--3||g__BOG-930--3||g__BOG-933--20||g__BRH-c57--7||g__Bacillus_AN--1||g__Bacteroides_D--1||g__Belnapia--1||g__Bosea--32||g__Bradyrhizobium--35||g__Breoghania--8||g__Bu05--1||g__CAIJLX01--1||g__CAIKMD01--2||g__CAIMOR01--3||g__CAIOSQ01--3||g__CAIQQQ01--6||g__CAIQVS01--1||g__CAIRAY01--1||g__CAISDR01--1||g__CAITLX01--1||g__CAITNM01--1||g__CAITOL01--2||g__CAIULK01--6||g__CAIVDX01--1||g__CAIXEA01--10||g__CAIXHP01--1||g__CAIXLI01--1||g__CAIXXC01--4||g__CAIYCT01--8||g__CAIYPH01--6||g__CAIZDL01--6||g__CAIZEE01--4||g__CAJANL01--13||g__CAJCIS01--1||g__CAJORE01--2||g__Caenispirillum--21||g__Casp-alpha2--6||g__Centipeda--13||g__Chelatococcus_A--6||g__Chthonobacter--3||g__Clostridium--1||g__Cohaesibacter--12||g__Cohnella--1||g__Curvivirga--8||g__Defluviicoccus_A--1||g__Denitrobaculum--15||g__Desertibacter--5||g__Desulfobulbus--1||g__Dongia--10||g__Eilatimonas--2||g__Elioraea--8||g__Elioraea_A--5||g__Elstera--22||g__Emcibacter--1||g__Exilispira--2||g__Filomicrobium--1||g__Fodinicurvata--7||g__GCA-016699305--1||g__GCA-2686765--1||g__GCA-2696645--3||g__GCA-2700365--1||g__GCA-2717185--3||g__GCA-2725445--1||g__GCA-2731375--2||g__GCA-2737725--13||g__GLO-3--2||g__Ga0077545--13||g__Ga0077548--2||g__HT1-32--1||g__Haematospirillum--6||g__Hansschlegelia--1||g__Hartmannibacter--3||g__Hirschia--2||g__Hongsoonwoonella--10||g__Hwanghaeella--6||g__Hypericibacter--8||g__Indioceanicola--3||g__Insolitispirillum--10||g__J108--1||g__J153--2||g__JAAAOG01--8||g__JAAXGF01--4||g__JAAZFC01--1||g__JABDIP01--2||g__JABGRG01--3||g__JABHGV01--4||g__JABILA01--1||g__JABIRP01--3||g__JABJCZ01--1||g__JABJES01--2||g__JABJKH01--7||g__JABJKO01--2||g__JABJOR01--4||g__JABMNT01--4||g__JABMOP01--1||g__JABMOQ01--1||g__JABZIP01--1||g__JACADY01--2||g__JACAEB01--1||g__JACESU01--3||g__JACNJU01--4||g__JACQAF01--1||g__JACQAG01--3||g__JACQAI01--1||g__JACQDQ01--3||g__JACRFY01--4||g__JACRPC01--7||g__JACZKS01--16||g__JADFXL01--7||g__JADFZP01--21||g__JADGBG01--4||g__JADGDA01--2||g__JADHSW01--3||g__JADHTD01--3||g__JADJCA01--1||g__JADJMO01--1||g__JADJXQ01--1||g__JADPRS01--1||g__JAEUKZ01--2||g__JAEULC01--3||g__JAEULF01--2||g__JAEULV01--1||g__JAFALY01--3||g__JAFGSW01--1||g__JAFGVK01--1||g__JAFKFH01--12||g__JAFLCR01--1||g__JAGPBS01--1||g__JAHDSF01--13||g__Kiloniella--41||g__Kordiimonas--15||g__L22--1||g__Limimonas--1||g__Luteithermobacter--1||g__MH13--1||g__Magnetospira--1||g__Magnetospirillum--95||g__Magnetovibrio--16||g__Maricaulis--3||g__Marivibrio--1||g__Methylobacterium--61||g__Methylobrevis--1||g__Mf105b01--12||g__Micavibrio--2||g__Microvirga--41||g__Mitsuokella--1||g__MnTg02--1||g__Mongoliimonas--2||g__NCEH01--1||g__NORP139--1||g__Nisaea--19||g__Nitrosophilus--1||g__Nitrospirillum--56||g__Niveispirillum--39||g__Novispirillum--10||g__OCS116--25||g__Oceanibaculum--7||g__Odyssella--2||g__Oharaeibacter--1||g__Oleiliquidispirillum--9||g__Oleisolibacter--8||g__PRO5--2||g__PTKB01--1||g__Palsa-883--1||g__Paludibacterium--1||g__Pannonibacter--16||g__Paracraurococcus--1||g__Pararhodospirillum--19||g__Paremcibacter--1||g__Parvibaculum--5||g__Pectinatus--1||g__Pelagibius--10||g__Phaeospirillum--142||g__Phreatobacter--1||g__Pinisolibacter--2||g__Pleomorphomonas--17||g__Polymorphum--2||g__Ponticaulis--3||g__Propionispira--2||g__Prosthecomicrobium--1||g__Prosthecomicrobium_A--1||g__Pseudochelatococcus--2||g__Pseudorhodoplanes--1||g__Pseudovibrio--38||g__Pseudoxanthobacter--2||g__Pyruvatibacter--2||g__Quinella--5||g__RDXE01--5||g__REEP01--2||g__RGIG5097--1||g__RGIG9201--3||g__RH-AL1--2||g__RI-112--2||g__RUG024--1||g__RUG114--1||g__RUG11977--1||g__RUG12372--2||g__Rhabdaerophilum--1||g__Rhizomicrobium--1||g__Rhodobium--3||g__Rhodoblastus--4||g__Rhodopila--7||g__Rhodospira--57||g__Rhodospirillum--8||g__Rhodospirillum_A--2||g__Rhodothalassium--1||g__Rhodovarius--4||g__Rhodovastum--5||g__Rhodovibrio--4||g__Roseibium--110||g__Roseomonas--48||g__Roseomonas_A--23||g__Roseospirillum--5||g__SCTM01--1||g__SG-bin9--1||g__SHVS01--1||g__SHVZ01--2||g__SKZV01--1||g__SMXQ01--1||g__SSA4--3||g__SSEL01--2||g__SXPK01--2||g__SYSU-D60009--4||g__SYSU-D60014--4||g__SYSU-D60015--7||g__SZUA-147--2||g__SZUA-430--1||g__SZUA-500--1||g__Salinarimonas--15||g__Schwartzia--1||g__Selenomonas--3||g__Selenomonas_A--21||g__Selenomonas_B--6||g__Selenomonas_C--6||g__Siculibacillus--2||g__Skermanella--19||g__Sneathiella--23||g__Sporosarcina--1||g__Stappia--15||g__TMED2--1||g__TMED23--1||g__TMED8--4||g__TMPK1--4||g__Tagaea--14||g__Telmatospirillum--77||g__Tepidamorphus--2||g__Tepidicaulis--11||g__Terasakiella--41||g__Thalassobaculum_A--10||g__Thalassospira--93||g__Tistlia--9||g__Tistrella--8||g__UBA11136--1||g__UBA11222--1||g__UBA12471--1||g__UBA1479--17||g__UBA1672--1||g__UBA1796--1||g__UBA2020--2||g__UBA2136--1||g__UBA2165--2||g__UBA2562--5||g__UBA2897--3||g__UBA2913--2||g__UBA3470--1||g__UBA3796--5||g__UBA4441--1||g__UBA4479--2||g__UBA4821--1||g__UBA5701--1||g__UBA6159--2||g__UBA6184--2||g__UBA6544--2||g__UBA830--2||g__UBA8914--1||g__UBA9215--1||g__UBA9786--2||g__UBA998--1||g__UM-FILTER-47-13--1||g__URHD0088--5||g__VGEM01--1||g__Varunaivibrio--7||g__WD6-1--1||g__WHTV01--6||g__WHUA01--2||g__WHUE01--2||g__WLWZ01--1||g__WMHbin7--22||g__WOUV01--8||g__WRJC01--1||g__WRLO01--2||g__WTKA01--2||g__Woodsholea--2||g__Z2-YC6860--3:gtdb_order_counter=o__ATCC43930--17||o__Acetivibrionales--1||o__Acetobacterales--146||o__Azospirillales--488||o__BOG-932--4||o__Bacillales_A--1||o__Bacillales_H--1||o__Bacteroidales--1||o__Burkholderiales--1||o__CACIAM-22H2--23||o__CAISDR01--1||o__Caedimonadales--4||o__Campylobacterales--1||o__Caulobacterales--17||o__Cloacimonadales--2||o__Clostridiales--1||o__DSM-16000--10||o__Desulfobulbales--1||o__Dongiales--28||o__Elsterales--32||o__Ferrovibrionales--19||o__Fibrobacterales--2||o__GCA-016699305--1||o__GCA-2731375--2||o__JAAXGF01--4||o__JAAYUW01--2||o__JACAEB01--1||o__JAEULC01--3||o__JAEULF01--2||o__JAGPBS01--1||o__Kiloniellales--101||o__Lachnospirales--1||o__Limnochordales--1||o__MPNO01--7||o__Micavibrionales--7||o__Micropepsales--4||o__Mycobacteriales--1||o__Oceanibaculales--7||o__Opitutales--1||o__Oscillospirales--1||o__Paenibacillales--1||o__Paracaedibacterales--3||o__Parvibaculales--31||o__Peptostreptococcales--2||o__Polyangiales--3||o__RF32--1||o__Rhizobiales--537||o__Rhodospirillales--903||o__Rickettsiales--5||o__SHVZ01--5||o__SMXQ01--1||o__SZUA-6--1||o__Selenomonadales--93||o__Sneathiellales--23||o__Sphingomonadales--25||o__TMED2--1||o__Thalassobaculales--32||o__Tistrellales--8||o__UBA11136--3||o__UBA11222--1||o__UBA1247--1||o__UBA1280--1||o__UBA2386--2||o__UBA2562--5||o__UBA2966--1||o__UBA6184--2||o__UBA6615--3||o__UBA796--1||o__UBA828--2||o__UBA8366--36||o__UBA9219--7:gtdb_phylum_counter=p__Actinobacteriota--1||p__Bacteroidota--1||p__Campylobacterota--1||p__Cloacimonadota--2||p__Desulfobacterota--1||p__Fibrobacterota--2||p__Firmicutes--3||p__Firmicutes_A--6||p__Firmicutes_C--93||p__Firmicutes_G--1||p__Myxococcota--3||p__Myxococcota_A--1||p__Planctomycetota--2||p__Proteobacteria--2567||p__Spirochaetota--3||p__Verrucomicrobiota--1:gtdb_species_counter=s__2-02-FULL-58-16 sp001830425--3||s__2-12-FULL-67-15 sp001830475--1||s__2-12-FULL-67-15 sp016872535--2||s__33-17 sp001897445--1||s__69-11 sp001898425--2||s__69-11 sp017304945--5||s__70-18 sp001899585--1||s__AP-15 sp019240125--2||s__Acidisphaera rubrifaciens--1||s__Actinoplanes rishiriensis--1||s__Aerophototrophica crusticola--4||s__Aestuariispira insulae--11||s__Afifella aestuarii--5||s__Afifella marina--5||s__Afifella pfennigii--1||s__Afipia sp001897755--1||s__Afipia sp017305455--1||s__Agaricicola taiwanensis--1||s__Algihabitans albus--3||s__Algihabitans sp006969625--2||s__Aliidongia dinghuensis--4||s__Alpha-05 sp001603335--7||s__Alpha-05 sp002307145--13||s__Alpha-05 sp003246625--5||s__Alpha-05 sp003250275--7||s__Alpha-05 sp016937315--5||s__Alpha-05 sp900079695--12||s__Anaerovibrio lipolyticus--1||s__Anaerovibrio lipolyticus_A--1||s__Anaerovibrio lipolyticus_C--1||s__Anaerovibrio slackiae--1||s__Anaerovibrio sp000622005--1||s__Anaerovibrio sp002100115--1||s__Anaerovibrio sp016302095--1||s__Anaerovibrio sp017475925--1||s__Anaerovibrio sp900768695--1||s__Anaerovibrio sp902785445--1||s__Anaerovibrio sp902786545--1||s__Ancylobacter dichloromethanicus--1||s__Ancylobacter rudongensis--1||s__Ancylobacter sp000378025--1||s__Ancylobacter_C lacus--1||s__Angulomicrobium sp018449475--2||s__Aquabacter cavernae--1||s__Aquabacter sp002279855--1||s__Aquabacter sp013911975--1||s__Aquabacter sp017742835--1||s__Aquabacter spiritensis--1||s__Asticcacaulis biprosthecium--1||s__Asticcacaulis excentricus--1||s__Asticcacaulis excentricus_A--1||s__Asticcacaulis sp000495835--1||s__Asticcacaulis sp000495855--1||s__Asticcacaulis sp003053985--1||s__Azorhizobium caulinodans--1||s__Azorhizobium doebereinerae--1||s__Azorhizobium oxalatiphilum--1||s__Azospirillum agricola--5||s__Azospirillum baldaniorum--7||s__Azospirillum brasilense--7||s__Azospirillum brasilense_A--5||s__Azospirillum brasilense_B--6||s__Azospirillum brasilense_C--7||s__Azospirillum brasilense_D--7||s__Azospirillum brasilense_E--7||s__Azospirillum doebereinerae--5||s__Azospirillum griseum--7||s__Azospirillum halopraeferens--7||s__Azospirillum humicireducens--8||s__Azospirillum lipoferum--15||s__Azospirillum lipoferum_B--18||s__Azospirillum lipoferum_C--12||s__Azospirillum melinis--11||s__Azospirillum oleiclasticum--13||s__Azospirillum oryzae--10||s__Azospirillum oryzae_A--11||s__Azospirillum picis--6||s__Azospirillum ramasamyi--8||s__Azospirillum rugosum--5||s__Azospirillum soli--5||s__Azospirillum sp003115975--13||s__Azospirillum sp003116015--15||s__Azospirillum sp003116035--11||s__Azospirillum sp003116065--9||s__Azospirillum sp003116095--10||s__Azospirillum sp003119115--8||s__Azospirillum sp003590795--8||s__Azospirillum sp008364825--7||s__Azospirillum sp008365375--7||s__Azospirillum sp014192915--7||s__Azospirillum sp016595245--11||s__Azospirillum sp017356015--7||s__Azospirillum thermophilum--10||s__Azospirillum thiophilum--9||s__BM303 sp002869085--1||s__BN140002 sp008386575--3||s__BOG-930 sp903839965--1||s__BOG-930 sp903907955--1||s__BOG-930 sp903918195--1||s__BOG-933 sp003165295--6||s__BOG-933 sp903920145--7||s__BOG-933 sp903927615--7||s__BRH-c57 sp000961745--7||s__Bacillus_AN ligniniphilus--1||s__Bacteroides_D sp905373665--1||s__Belnapia sp902805545--1||s__Bosea lupini--1||s__Bosea sp000735605--1||s__Bosea sp001295925--1||s__Bosea sp001426225--1||s__Bosea sp001429505--1||s__Bosea sp001556025--1||s__Bosea sp001556125--2||s__Bosea sp001562255--1||s__Bosea sp001713455--1||s__Bosea sp001748145--1||s__Bosea sp002279705--1||s__Bosea sp003208615--1||s__Bosea sp003248805--1||s__Bosea sp003952665--1||s__Bosea sp004123845--1||s__Bosea sp004341515--1||s__Bosea sp005502805--1||s__Bosea sp008253865--1||s__Bosea sp013823325--1||s__Bosea sp014873125--2||s__Bosea sp016428755--1||s__Bosea sp900112185--1||s__Bosea sp900113835--1||s__Bosea sp900156025--1||s__Bosea sp900185715--1||s__Bosea sp900470095--1||s__Bosea sp900473415--1||s__Bosea sp902506165--1||s__Bosea thiooxidans--1||s__Bosea vaviloviae_B--1||s__Bradyrhizobium campsiandrae--2||s__Bradyrhizobium centrolobii--1||s__Bradyrhizobium diazoefficiens_B--1||s__Bradyrhizobium diazoefficiens_G--1||s__Bradyrhizobium elkanii--1||s__Bradyrhizobium embrapense--1||s__Bradyrhizobium erythrophlei_B--1||s__Bradyrhizobium iriomotense_A--2||s__Bradyrhizobium iriomotense_B--1||s__Bradyrhizobium ivorense--1||s__Bradyrhizobium liaoningense_B--1||s__Bradyrhizobium macuxiense_A--1||s__Bradyrhizobium manausense_C--1||s__Bradyrhizobium oligotrophicum--1||s__Bradyrhizobium pachyrhizi--1||s__Bradyrhizobium quebecense--1||s__Bradyrhizobium rifense--1||s__Bradyrhizobium sp000282615--1||s__Bradyrhizobium sp000472925--1||s__Bradyrhizobium sp000473045--1||s__Bradyrhizobium sp000617845--1||s__Bradyrhizobium sp001908235--1||s__Bradyrhizobium sp002532045--1||s__Bradyrhizobium sp003020075--1||s__Bradyrhizobium sp004216735--1||s__Bradyrhizobium sp014198245--1||s__Bradyrhizobium sp015291625--1||s__Bradyrhizobium sp017881085--1||s__Bradyrhizobium sp018971675--1||s__Bradyrhizobium sp019244115--1||s__Bradyrhizobium sp900109945--1||s__Bradyrhizobium tropiciagri--1||s__Bradyrhizobium viridifuturi--1||s__Breoghania corrubedonensis--6||s__Breoghania sp003432385--2||s__Bu05 sp014896295--1||s__CAIJLX01 sp903821695--1||s__CAIKMD01 sp903822185--1||s__CAIKMD01 sp903828515--1||s__CAIMOR01 sp903835235--2||s__CAIMOR01 sp903843125--1||s__CAIOSQ01 sp016793165--3||s__CAIQQQ01 sp903823665--1||s__CAIQQQ01 sp903873995--1||s__CAIQQQ01 sp903891315--1||s__CAIQQQ01 sp903924855--2||s__CAIQQQ01 sp903932545--1||s__CAIQVS01 sp903875345--1||s__CAIRAY01 sp903876665--1||s__CAISDR01 sp903884125--1||s__CAITLX01 sp903893335--1||s__CAITNM01 sp903874955--1||s__CAITOL01 sp903893975--2||s__CAIULK01 sp903899885--6||s__CAIVDX01 sp903904805--1||s__CAIXEA01 sp903877125--3||s__CAIXEA01 sp903895595--1||s__CAIXEA01 sp903900905--2||s__CAIXEA01 sp903918315--1||s__CAIXEA01 sp903924985--3||s__CAIXHP01 sp903919315--1||s__CAIXLI01 sp903824505--1||s__CAIXXC01 sp903897565--2||s__CAIXXC01 sp903923205--2||s__CAIYCT01 sp903924765--8||s__CAIYPH01 sp903845065--1||s__CAIYPH01 sp903865895--2||s__CAIYPH01 sp903928045--2||s__CAIYPH01 sp903928895--1||s__CAIZDL01 sp903856295--3||s__CAIZDL01 sp903931735--3||s__CAIZEE01 sp903931835--4||s__CAJANL01 sp016183945--3||s__CAJANL01 sp903941105--10||s__CAJCIS01 sp015654825--1||s__CAJORE01 sp905236595--1||s__CAJORE01 sp905236785--1||s__Caenispirillum bisanense--12||s__Caenispirillum salinarum--9||s__Casp-alpha2 sp013204265--2||s__Casp-alpha2 sp014382345--2||s__Casp-alpha2 sp016763915--2||s__Centipeda artemidis--1||s__Centipeda felix--1||s__Centipeda flueggei--1||s__Centipeda infelix--1||s__Centipeda massiliensis--1||s__Centipeda periodontii--1||s__Centipeda sp000286455--1||s__Centipeda sp000315545--1||s__Centipeda sp000318175--1||s__Centipeda sp000468035--1||s__Centipeda sp001717585--1||s__Centipeda sp015265235--1||s__Centipeda sp905372865--1||s__Chelatococcus_A caeni--2||s__Chelatococcus_A composti--2||s__Chelatococcus_A sambhunathii--2||s__Chthonobacter albigriseus--3||s__Clostridium sp900769625--1||s__Cohaesibacter celericrescens--2||s__Cohaesibacter gelatinilyticus--1||s__Cohaesibacter haloalkalitolerans--1||s__Cohaesibacter intestini--2||s__Cohaesibacter marisflavi--1||s__Cohaesibacter sp016764535--2||s__Cohaesibacter sp900215505--3||s__Cohnella panacarvi--1||s__Curvivirga aplysinae--8||s__Defluviicoccus_A seviourii--1||s__Denitrobaculum tricleocarpae--15||s__Desertibacter sp017355985--5||s__Desulfobulbus sp009778955--1||s__Dongia mobilis--2||s__Dongia sp016183985--5||s__Dongia sp016712715--2||s__Dongia sp016794165--1||s__Eilatimonas milleporae--2||s__Elioraea sp006704265--2||s__Elioraea tepidiphila--4||s__Elioraea thermophila--2||s__Elioraea_A rosea--3||s__Elioraea_A sp019203965--2||s__Elstera cyanobacteriorum--9||s__Elstera litoralis--10||s__Elstera sp013298565--3||s__Emcibacter nanhaiensis--1||s__Exilispira sp012517545--1||s__Exilispira sp012797605--1||s__Filomicrobium sp017792465--1||s__Fodinicurvata fenggangensis--4||s__Fodinicurvata sediminis--3||s__GCA-016699305 sp016699305--1||s__GCA-2686765 sp013349695--1||s__GCA-2696645 sp012926505--2||s__GCA-2696645 sp017792345--1||s__GCA-2700365 sp002700365--1||s__GCA-2717185 sp012103325--3||s__GCA-2725445 sp002725445--1||s__GCA-2731375 sp018667855--1||s__GCA-2731375 sp018701215--1||s__GCA-2737725 sp009693785--3||s__GCA-2737725 sp016793005--5||s__GCA-2737725 sp016793085--5||s__GLO-3 sp003354135--2||s__Ga0077545 sp001464335--4||s__Ga0077545 sp003347645--4||s__Ga0077545 sp014191545--5||s__Ga0077548 sp001464215--1||s__Ga0077548 sp018335895--1||s__HT1-32 sp009649675--1||s__Haematospirillum jordaniae--2||s__Haematospirillum sp012102705--2||s__Haematospirillum sp012102745--2||s__Hansschlegelia sp003241695--1||s__Hartmannibacter diazotrophicus--3||s__Hirschia maritima--2||s__Hongsoonwoonella albiluteola--4||s__Hongsoonwoonella sp009826895--3||s__Hongsoonwoonella zoysiae--3||s__Hwanghaeella grinnelliae--6||s__Hypericibacter adhaerens--4||s__Hypericibacter terrae--4||s__Indioceanicola profundi--3||s__Insolitispirillum peregrinum--10||s__J108 sp003694825--1||s__J153 sp003693905--2||s__JAAAOG01 sp009909005--8||s__JAAXGF01 sp012267605--4||s__JAAZFC01 sp012511955--1||s__JABDIP01 sp013003675--2||s__JABGRG01 sp016776725--2||s__JABGRG01 sp018648445--1||s__JABHGV01 sp018671895--4||s__JABILA01 sp018654745--1||s__JABIRP01 sp018699735--3||s__JABJCZ01 sp018668475--1||s__JABJES01 sp018663165--2||s__JABJKH01 sp018660465--7||s__JABJKO01 sp018660305--2||s__JABJOR01 sp018664265--4||s__JABMNT01 sp013203595--4||s__JABMOP01 sp013204125--1||s__JABMOQ01 sp013204045--1||s__JABZIP01 sp015258265--1||s__JACADY01 sp013389115--1||s__JACADY01 sp016124385--1||s__JACAEB01 sp013389075--1||s__JACESU01 sp013822015--2||s__JACESU01 sp013911655--1||s__JACNJU01 sp014382375--2||s__JACNJU01 sp018662005--2||s__JACQAF01 sp016195145--1||s__JACQAG01 sp016195085--3||s__JACQAI01 sp016195115--1||s__JACQDQ01 sp016201015--3||s__JACRFY01 sp016212565--4||s__JACRPC01 sp016214125--7||s__JACZKS01 sp014859895--16||s__JADFXL01 sp015233585--7||s__JADFZP01 sp015232025--9||s__JADFZP01 sp015232485--12||s__JADGBG01 sp015231605--4||s__JADGDA01 sp015228695--2||s__JADHSW01 sp016776705--3||s__JADHTD01 sp016776525--3||s__JADJCA01 sp016703425--1||s__JADJMO01 sp016709545--1||s__JADJXQ01 sp016710335--1||s__JADPRS01 sp015686845--1||s__JAEUKZ01 sp016793045--2||s__JAEULC01 sp016792605--3||s__JAEULF01 sp016793965--2||s__JAEULV01 sp016793065--1||s__JAFALY01 sp019233975--3||s__JAFGSW01 sp016934415--1||s__JAFGVK01 sp016938035--1||s__JAFKFH01 sp017307375--12||s__JAFLCR01 sp017302755--1||s__JAGPBS01 sp018063245--1||s__JAHDSF01 sp018432935--13||s__Kiloniella laminaria--6||s__Kiloniella litopenaei--8||s__Kiloniella majae--9||s__Kiloniella sp002162915--1||s__Kiloniella sp900313065--7||s__Kiloniella spongiae--10||s__Kordiimonas gwangyangensis--2||s__Kordiimonas lacus--1||s__Kordiimonas lipolytica--1||s__Kordiimonas pumila--2||s__Kordiimonas sediminis--1||s__Kordiimonas sp006226495--2||s__Kordiimonas sp011088215--1||s__Kordiimonas sp013372925--2||s__Kordiimonas sp013372975--2||s__Kordiimonas sp014238195--1||s__L22 sp015904235--1||s__Limimonas halophila--1||s__Luteithermobacter gelatinilyticus--1||s__MH13 sp019192585--1||s__Magnetospira sp000968135--1||s__Magnetospirillum aberrantis--13||s__Magnetospirillum gryphiswaldense--9||s__Magnetospirillum moscoviense--3||s__Magnetospirillum sp001898825--13||s__Magnetospirillum sp002435715--10||s__Magnetospirillum sp006218045--7||s__Magnetospirillum sp014379805--9||s__Magnetospirillum sp014380005--12||s__Magnetospirillum sp018224925--13||s__Magnetospirillum sp902729435--3||s__Magnetospirillum sp903941095--3||s__Magnetovibrio blakemorei--4||s__Magnetovibrio sp002401565--2||s__Magnetovibrio sp002732845--2||s__Magnetovibrio sp016763255--4||s__Magnetovibrio sp016763895--3||s__Magnetovibrio sp016764335--1||s__Maricaulis sp017642925--1||s__Maricaulis sp017643475--1||s__Maricaulis sp018222865--1||s__Marivibrio halodurans--1||s__Methylobacterium ajmalii--4||s__Methylobacterium aquaticum--3||s__Methylobacterium aquaticum_C--4||s__Methylobacterium crusticola--2||s__Methylobacterium currus--2||s__Methylobacterium extorquens--1||s__Methylobacterium frigidaeris--3||s__Methylobacterium fujisawaense--1||s__Methylobacterium gossipiicola--1||s__Methylobacterium indicum--2||s__Methylobacterium mesophilicum--1||s__Methylobacterium oxalidis--1||s__Methylobacterium phyllostachyos--1||s__Methylobacterium platani--2||s__Methylobacterium pseudosasicola--1||s__Methylobacterium salsuginis--1||s__Methylobacterium segetis--2||s__Methylobacterium soli--1||s__Methylobacterium sp001423405--1||s__Methylobacterium sp001425465--1||s__Methylobacterium sp001542815--1||s__Methylobacterium sp003173775--2||s__Methylobacterium sp004004555--1||s__Methylobacterium sp004745635--2||s__Methylobacterium sp005502455--1||s__Methylobacterium sp006151805--1||s__Methylobacterium sp009806555--1||s__Methylobacterium sp011043735--1||s__Methylobacterium sp014191355--1||s__Methylobacterium sp014873335--1||s__Methylobacterium sp019216885--4||s__Methylobacterium sp900103195--2||s__Methylobacterium sp900112625--1||s__Methylobacterium tarhaniae--1||s__Methylobacterium terrae--3||s__Methylobacterium thiocyanatum--1||s__Methylobacterium variabile--2||s__Methylobrevis pamukkalensis--1||s__Mf105b01 sp000509225--3||s__Mf105b01 sp002695905--1||s__Mf105b01 sp002715765--4||s__Mf105b01 sp003330885--4||s__Micavibrio aeruginosavorus_A--1||s__Micavibrio aeruginosavorus_B--1||s__Microvirga aerophila--1||s__Microvirga arabica--4||s__Microvirga brassicacearum--2||s__Microvirga calopogonii--3||s__Microvirga guangxiensis--1||s__Microvirga lotononidis--3||s__Microvirga lupini--2||s__Microvirga makkahensis--2||s__Microvirga massiliensis--2||s__Microvirga mediterraneensis--1||s__Microvirga sp000745135--2||s__Microvirga sp003151255--3||s__Microvirga sp011777495--2||s__Microvirga sp014699075--1||s__Microvirga sp015694425--1||s__Microvirga sp015694465--2||s__Microvirga sp018069605--1||s__Microvirga sp018383585--1||s__Microvirga subterranea--2||s__Microvirga thermotolerans--4||s__Microvirga vignae--1||s__Mitsuokella sp000469545--1||s__MnTg02 sp008974985--1||s__Mongoliimonas rhizosphaerae--1||s__Mongoliimonas terrestris--1||s__NCEH01 sp002257205--1||s__NORP139 sp002401305--1||s__Nisaea denitrificans--4||s__Nisaea nitritireducens--4||s__Nisaea sp014904705--6||s__Nisaea sp017640745--5||s__Nitrosophilus alvini--1||s__Nitrospirillum amazonense--10||s__Nitrospirillum amazonense_A--9||s__Nitrospirillum amazonense_B--8||s__Nitrospirillum amazonense_C--9||s__Nitrospirillum iridis--10||s__Nitrospirillum sp000333275--10||s__Niveispirillum cyanobacteriorum--4||s__Niveispirillum irakense--8||s__Niveispirillum lacus--4||s__Niveispirillum sp001296005--5||s__Niveispirillum sp009495745--6||s__Niveispirillum sp017996735--6||s__Niveispirillum sp900188385--6||s__Novispirillum itersonii--5||s__Novispirillum itersonii_A--5||s__OCS116 sp002400495--4||s__OCS116 sp002401855--4||s__OCS116 sp002402005--6||s__OCS116 sp013214705--4||s__OCS116 sp013214985--4||s__OCS116 sp016744975--3||s__Oceanibaculum indicum--2||s__Oceanibaculum nanhaiense--2||s__Oceanibaculum pacificum--1||s__Oceanibaculum sp018823745--2||s__Odyssella thessalonicensis--2||s__Oharaeibacter diazotrophicus--1||s__Oleiliquidispirillum nitrogeniifigens--9||s__Oleisolibacter albus--8||s__PRO5 sp003577275--2||s__PTKB01 sp018666805--1||s__Palsa-883 sp003151425--1||s__Paludibacterium sp019232825--1||s__Pannonibacter carbonis--4||s__Pannonibacter indicus--3||s__Pannonibacter phragmitetus--6||s__Pannonibacter sp009915765--3||s__Paracraurococcus sp004343615--1||s__Pararhodospirillum oryzae--9||s__Pararhodospirillum photometricum--10||s__Paremcibacter sp016764855--1||s__Parvibaculum sp903889655--5||s__Pectinatus brassicae--1||s__Pelagibius litoralis--5||s__Pelagibius sp001657395--5||s__Phaeospirillum caucaseum--7||s__Phaeospirillum fulvum_A--7||s__Phaeospirillum fulvum_B--9||s__Phaeospirillum kuznetsovii--8||s__Phaeospirillum magnetica_A--8||s__Phaeospirillum magneticum--9||s__Phaeospirillum magnetotacticum--12||s__Phaeospirillum marisnigri--9||s__Phaeospirillum molischianum--10||s__Phaeospirillum sp001511835--7||s__Phaeospirillum sp002105535--8||s__Phaeospirillum sp016195125--5||s__Phaeospirillum sp900184795--11||s__Phaeospirillum sp902729425--5||s__Phaeospirillum sp903853455--12||s__Phaeospirillum sp903901915--15||s__Phreatobacter sp016793595--1||s__Pinisolibacter aquiterrae--1||s__Pinisolibacter sp002298965--1||s__Pleomorphomonas carboxyditropha--2||s__Pleomorphomonas diazotrophica--3||s__Pleomorphomonas koreensis--3||s__Pleomorphomonas oryzae--1||s__Pleomorphomonas sp004366315--2||s__Pleomorphomonas sp011759535--2||s__Pleomorphomonas sp018262505--2||s__Pleomorphomonas sp018262575--2||s__Polymorphum gilvum--2||s__Ponticaulis koreensis--1||s__Ponticaulis sp002692725--1||s__Ponticaulis sp002699325--1||s__Propionispira arboris--1||s__Propionispira raffinosivorans--1||s__Prosthecomicrobium pneumaticum--1||s__Prosthecomicrobium_A hirschii--1||s__Pseudochelatococcus contaminans--1||s__Pseudochelatococcus lubricantis--1||s__Pseudorhodoplanes sp019187085--1||s__Pseudovibrio ascidiaceicola--1||s__Pseudovibrio axinellae--2||s__Pseudovibrio brasiliensis--3||s__Pseudovibrio denitrificans--3||s__Pseudovibrio exalbescens--3||s__Pseudovibrio hongkongensis--4||s__Pseudovibrio japonicus--3||s__Pseudovibrio sp001310715--4||s__Pseudovibrio sp001623075--1||s__Pseudovibrio sp009711345--4||s__Pseudovibrio sp900104145--3||s__Pseudovibrio sp900143565--1||s__Pseudovibrio stylochi--6||s__Pseudoxanthobacter spirostomi--2||s__Pyruvatibacter ectocarpi--1||s__Pyruvatibacter mobilis--1||s__Quinella sp017484005--1||s__Quinella sp017484235--1||s__Quinella sp905233325--2||s__Quinella sp905236325--1||s__RDXE01 sp004292755--2||s__RDXE01 sp013297545--3||s__REEP01 sp007694935--1||s__REEP01 sp007695045--1||s__RGIG5097 sp017476005--1||s__RGIG9201 sp017529085--1||s__RGIG9201 sp017634675--1||s__RGIG9201 sp017635875--1||s__RH-AL1 sp009765775--2||s__RI-112 sp016124535--2||s__RUG024 sp900314765--1||s__RUG114 sp900315615--1||s__RUG11977 sp016290905--1||s__RUG12372 sp017480545--1||s__RUG12372 sp017939945--1||s__Rhabdaerophilum sp002928875--1||s__Rhizomicrobium sp018449595--1||s__Rhodobium orientis--2||s__Rhodobium sp002869065--1||s__Rhodoblastus acidophilus--1||s__Rhodoblastus acidophilus_A--1||s__Rhodoblastus acidophilus_B--1||s__Rhodoblastus sphagnicola--1||s__Rhodopila sp009765975--2||s__Rhodopila sp018240405--1||s__Rhodopila sp903851415--2||s__Rhodopila sp903932145--1||s__Rhodopila sp903944925--1||s__Rhodospira goensis--13||s__Rhodospira marina--11||s__Rhodospira navarrensis--9||s__Rhodospira trueperi--10||s__Rhodospira visakhapatnamensis--14||s__Rhodospirillum rubrum--8||s__Rhodospirillum_A centenum--2||s__Rhodothalassium salexigens--1||s__Rhodovarius lipocyclicus--2||s__Rhodovarius sp004005855--1||s__Rhodovarius sp013298245--1||s__Rhodovastum atsumiense--5||s__Rhodovibrio salinarum--2||s__Rhodovibrio sodomensis--2||s__Roseibium aestuarii--3||s__Roseibium aggregatum--4||s__Roseibium aggregatum_A--3||s__Roseibium aggregatum_B--6||s__Roseibium aggregatum_C--3||s__Roseibium album--4||s__Roseibium album_A--3||s__Roseibium alexandrii--4||s__Roseibium aquae--3||s__Roseibium denhamense--2||s__Roseibium hamelinense--2||s__Roseibium litorale--4||s__Roseibium marinum--3||s__Roseibium polysiphoniae--4||s__Roseibium sediminis--2||s__Roseibium sp000148725--4||s__Roseibium sp000521215--4||s__Roseibium sp001624695--7||s__Roseibium sp001890945--3||s__Roseibium sp002237595--2||s__Roseibium sp003075075--4||s__Roseibium sp006517275--4||s__Roseibium sp008107695--4||s__Roseibium sp008107755--3||s__Roseibium sp009363435--4||s__Roseibium sp009650605--6||s__Roseibium sp013373445--4||s__Roseibium sp017313085--2||s__Roseibium sp017643215--3||s__Roseibium sp017643925--3||s__Roseibium suaedae--3||s__Roseomonas aerilata--1||s__Roseomonas aerophila--3||s__Roseomonas aestuarii--6||s__Roseomonas cervicalis--6||s__Roseomonas coralli--2||s__Roseomonas deserti--3||s__Roseomonas deserti_A--1||s__Roseomonas ludipueritiae--2||s__Roseomonas oryzae--1||s__Roseomonas pecuniae--2||s__Roseomonas rhizosphaerae--1||s__Roseomonas rosea--1||s__Roseomonas sp000245075--1||s__Roseomonas sp003696345--1||s__Roseomonas sp016107305--3||s__Roseomonas sp017355405--1||s__Roseomonas sp017654485--1||s__Roseomonas sp017813365--1||s__Roseomonas sp017813395--4||s__Roseomonas sp902706185--3||s__Roseomonas vastitatis--4||s__Roseomonas_A frigidaquae--2||s__Roseomonas_A sp003173615--1||s__Roseomonas_A sp011040385--4||s__Roseomonas_A sp012103215--2||s__Roseomonas_A sp016805305--4||s__Roseomonas_A sp019029495--3||s__Roseomonas_A stagni--3||s__Roseomonas_A tokyonensis--4||s__Roseospirillum parvum--5||s__SCTM01 sp004297485--1||s__SG-bin9 sp002083525--1||s__SHVS01 sp009694135--1||s__SHVZ01 sp016792585--1||s__SHVZ01 sp016869375--1||s__SKZV01 sp007127165--1||s__SMXQ01 sp018666775--1||s__SSA4 sp016712375--1||s__SSA4 sp016712595--2||s__SSEL01 sp008012315--2||s__SXPK01 sp005776365--1||s__SXPK01 sp903925435--1||s__SYSU-D60009 sp003574735--3||s__SYSU-D60009 sp013822765--1||s__SYSU-D60014 sp003576685--4||s__SYSU-D60015 sp003576705--7||s__SZUA-147 sp003230015--2||s__SZUA-430 sp016792785--1||s__SZUA-500 sp003252195--1||s__Salinarimonas ramus--5||s__Salinarimonas rosea--3||s__Salinarimonas sp003567055--3||s__Salinarimonas sp900094735--4||s__Schwartzia succinivorans--1||s__Selenomonas sp905372355--1||s__Selenomonas sp905373085--1||s__Selenomonas sputigena--1||s__Selenomonas_A lactilytica--1||s__Selenomonas_A montiformis--1||s__Selenomonas_A ruminantium--1||s__Selenomonas_A ruminantium_B--1||s__Selenomonas_A ruminantium_C--1||s__Selenomonas_A ruminantium_D--1||s__Selenomonas_A ruminantium_E--1||s__Selenomonas_A ruminantium_F--1||s__Selenomonas_A ruminantium_G--1||s__Selenomonas_A ruminantium_J--1||s__Selenomonas_A ruminantium_K--1||s__Selenomonas_A ruminantium_L--1||s__Selenomonas_A ruminantium_M--1||s__Selenomonas_A ruminantium_N--1||s__Selenomonas_A ruminantium_O--1||s__Selenomonas_A sp000686945--1||s__Selenomonas_A sp000702005--1||s__Selenomonas_A sp008271295--1||s__Selenomonas_A sp017940705--1||s__Selenomonas_A sp018052705--1||s__Selenomonas_A sp900769615--1||s__Selenomonas_B ruminantium_A--1||s__Selenomonas_B ruminantium_B--1||s__Selenomonas_B ruminantium_C--1||s__Selenomonas_B sp017635515--1||s__Selenomonas_B sp905234515--2||s__Selenomonas_C bovis--1||s__Selenomonas_C sp002351185--1||s__Selenomonas_C sp900314825--1||s__Selenomonas_C sp900315575--1||s__Selenomonas_C sp900318215--1||s__Selenomonas_C sp902780535--1||s__Siculibacillus lacustris--2||s__Skermanella aerolata--4||s__Skermanella mucosa--2||s__Skermanella pratensis--1||s__Skermanella rosea--2||s__Skermanella sp016653635--4||s__Skermanella stibiiresistens--6||s__Sneathiella aquimaris--2||s__Sneathiella chinensis--3||s__Sneathiella glossodoripedis--4||s__Sneathiella limimaris--2||s__Sneathiella sp002163135--2||s__Sneathiella sp002428885--2||s__Sneathiella sp015143595--3||s__Sneathiella sp016764355--1||s__Sneathiella sp016765515--1||s__Sneathiella sp017643685--3||s__Sporosarcina sp001563475--1||s__Stappia indica--1||s__Stappia sp002709505--1||s__Stappia sp002722295--1||s__Stappia sp003610575--1||s__Stappia sp016774605--1||s__Stappia sp900105595--3||s__Stappia sp900185725--1||s__Stappia stellulata--3||s__Stappia taiwanensis--3||s__TMED2 sp002168225--1||s__TMED23 sp018649725--1||s__TMED8 sp016845145--2||s__TMED8 sp018698795--2||s__TMPK1 sp018332375--4||s__Tagaea sp014444615--3||s__Tagaea sp016124335--2||s__Tagaea sp016794005--4||s__Tagaea sp016794025--2||s__Tagaea sp017308135--3||s__Telmatospirillum siberiense--28||s__Telmatospirillum sp009712185--20||s__Telmatospirillum sp013349665--1||s__Telmatospirillum sp013349735--2||s__Telmatospirillum sp015654615--15||s__Telmatospirillum sp903858635--11||s__Tepidamorphus gemmatus--1||s__Tepidamorphus sp905479765--1||s__Tepidicaulis marinus--6||s__Tepidicaulis sp002389665--5||s__Terasakiella brassicae--5||s__Terasakiella magnetica_A--6||s__Terasakiella pusilla--7||s__Terasakiella sp004564135--9||s__Terasakiella sp013373205--6||s__Terasakiella sp013373265--8||s__Thalassobaculum_A fulvum--6||s__Thalassobaculum_A sp000171835--2||s__Thalassobaculum_A sp018401495--2||s__Thalassospira alkalitolerans--2||s__Thalassospira australica--3||s__Thalassospira indica--4||s__Thalassospira lohafexi--3||s__Thalassospira lucentensis--1||s__Thalassospira lucentensis_A--1||s__Thalassospira lucentensis_B--3||s__Thalassospira marina--5||s__Thalassospira mesophila--4||s__Thalassospira povalilytica--6||s__Thalassospira profundimaris--4||s__Thalassospira profundimaris_B--4||s__Thalassospira profundimaris_C--6||s__Thalassospira profundimaris_D--6||s__Thalassospira sp000948415--5||s__Thalassospira sp001613795--4||s__Thalassospira sp001907695--4||s__Thalassospira sp002115785--1||s__Thalassospira sp002115825--6||s__Thalassospira sp002709775--3||s__Thalassospira sp011806525--4||s__Thalassospira sp017922435--4||s__Thalassospira tepidiphila--4||s__Thalassospira xiamenensis--2||s__Thalassospira xianhensis--4||s__Tistlia consotensis--9||s__Tistrella bauzanensis--4||s__Tistrella mobilis--4||s__UBA11136 sp016776635--1||s__UBA11222 sp003454415--1||s__UBA12471 sp001768735--1||s__UBA1479 sp002325375--4||s__UBA1479 sp002433335--4||s__UBA1479 sp002696205--2||s__UBA1479 sp002706405--3||s__UBA1479 sp002781745--4||s__UBA1672 sp002747015--1||s__UBA1796 sp002319795--1||s__UBA2020 sp002334985--1||s__UBA2020 sp003524565--1||s__UBA2136 sp002689455--1||s__UBA2165 sp002327565--2||s__UBA2562 sp002340345--5||s__UBA2897 sp002350105--1||s__UBA2897 sp900315155--1||s__UBA2897 sp900316275--1||s__UBA2913 sp002349925--1||s__UBA2913 sp900770895--1||s__UBA3470 sp018665815--1||s__UBA3796 sp002369175--1||s__UBA3796 sp017444295--2||s__UBA3796 sp902773295--1||s__UBA3796 sp902801565--1||s__UBA4441 sp002390425--1||s__UBA4479 sp017640505--1||s__UBA4479 sp017857825--1||s__UBA4821 sp002402315--1||s__UBA5701 sp002420015--1||s__UBA6159 sp002422345--2||s__UBA6184 sp014896945--2||s__UBA6544 sp002716125--1||s__UBA6544 sp018665505--1||s__UBA830 sp905479125--2||s__UBA8914 sp003486725--1||s__UBA9215 sp003503995--1||s__UBA9786 sp003518745--1||s__UBA9786 sp902785705--1||s__UBA998 sp002291925--1||s__UM-FILTER-47-13 sp002789675--1||s__URHD0088 sp000518365--5||s__VGEM01 sp016869315--1||s__Varunaivibrio sulfuroxidans--7||s__WD6-1 sp003122085--1||s__WHTV01 sp009377535--3||s__WHTV01 sp014925385--3||s__WHUA01 sp009377445--2||s__WHUE01 sp009377375--2||s__WLWZ01 sp905182615--1||s__WMHbin7 sp002753155--4||s__WMHbin7 sp015231795--4||s__WMHbin7 sp015232335--5||s__WMHbin7 sp016215555--5||s__WMHbin7 sp902725215--4||s__WOUV01 sp009773045--8||s__WRJC01 sp009780985--1||s__WRLO01 sp009777575--2||s__WTKA01 sp011524605--2||s__Woodsholea maritima--2||s__Z2-YC6860 sp001579845--1||s__Z2-YC6860 sp016869215--1||s__Z2-YC6860 sp017304505--1:heptad_counter=MCP-24H--49||MCP-28H--3||MCP-34H--2||MCP-36H--5||MCP-38H--8056||MCP-40H--59||MCP-42H--10||MCP-44H--58||MCP-52H--1||MCP-58H--7:lbd_counter=sCache_2--1:lca_tree=c__Alphaproteobacteria:length_avg=122.65194346289752:length_max=193.0:length_min=24.0:length_std=28.242794655674988:length_sum=208263.0:mismatch_avg=28.331566548881035:mismatch_max=115.0:mismatch_min=0.0:mismatch_std=15.768887862351841:mismatch_sum=48107.0:name=N788336:qcovhsp_avg=98.29917550058893:qcovhsp_max=100.0:qcovhsp_min=95.0:qcovhsp_std=1.4804598112150025:qcovhsp_sum=166912.0:qend_avg=123.88810365135454:qend_max=196.0:qend_min=24.0:qend_std=28.526727015373478:qend_sum=210362.0:qstart_avg=2.4405182567726738:qstart_max=9.0:qstart_min=1.0:qstart_std=1.716242271142154:qstart_sum=4144.0:ref_name_counter=GB_GCA_000171835.1_protein.faa_ABHC01000001.1_531@PF00015_full_PFAM.371.548--1||GB_GCA_000171835.1_protein.faa_ABHC01000017.1_79@PF00015_full_PFAM.361.436--16||GB_GCA_000378025.1_protein.faa_KB899087.1_4218@PF00015_full_PFAM.364.540--2||GB_GCA_000518365.1_protein.faa_JADL01000002.1_228@PF00015_full_PFAM.499.676--1||GB_GCA_000518365.1_protein.faa_JADL01000002.1_312@PF00015_full_PFAM.368.545--4||GB_GCA_000518365.1_protein.faa_JADL01000002.1_741@PF00015_full_PFAM.504.684--3||GB_GCA_000518365.1_protein.faa_JADL01000010.1_36@PF00015_full_PFAM.457.636--36||GB_GCA_000518365.1_protein.faa_JADL01000010.1_37@PF00015_full_PFAM.476.654--3||GB_GCA_000518365.1_protein.faa_JADL01000011.1_162@PF00015_full_PFAM.372.556--18||GB_GCA_000518365.1_protein.faa_JADL01000011.1_66@PF00015_full_PFAM.373.554--1||GB_GCA_000745135.1_protein.faa_JQNH01000001.1_3440@PF00015_full_PFAM.227.416--1||GB_GCA_000745135.1_protein.faa_JQNH01000001.1_72@PF00015_full_PFAM.469.635--1||GB_GCA_000961745.1_protein.faa_LAEA01000155.1_3@PF00015_full_PFAM.489.672--2||GB_GCA_000961745.1_protein.faa_LAEA01000261.1_11@PF00015_full_PFAM.463.637--2||GB_GCA_001464215.1_protein.faa_LNEZ01000050.1_34@PF00015_full_PFAM.235.520--1||GB_GCA_001657395.1_protein.faa_LYSY01000005.1_126@PF00015_full_PFAM.550.718--6||GB_GCA_001830425.1_protein.faa_MIAA01000002.1_41@PF00015_full_PFAM.523.701--1||GB_GCA_001830425.1_protein.faa_MIAA01000020.1_50@PF00015_full_PFAM.506.687--3||GB_GCA_001896955.1_protein.faa_MKRN01000172.1_12@PF00015_full_PFAM.364.544--1||GB_GCA_001899255.1_protein.faa_MKVX01000023.1_260@PF00015_full_PFAM.510.686--1||GB_GCA_001939945.1_protein.faa_MOEB01000009.1_44@PF00015_full_PFAM.365.525--7||GB_GCA_002083525.1_protein.faa_LWDM01000030.1_18@PF00015_full_PFAM.503.683--5||GB_GCA_002307315.1_protein.faa_DBTZ01000049.1_140@PF00015_full_PFAM.369.544--1||GB_GCA_002325375.1_protein.faa_DCRZ01000002.1_720@PF00015_full_PFAM.477.655--1||GB_GCA_002325375.1_protein.faa_DCRZ01000002.1_800@PF00015_full_PFAM.360.531--3||GB_GCA_002428885.1_protein.faa_DIYE01000091.1_8@PF00015_full_PFAM.558.736--3||GB_GCA_002433335.1_protein.faa_DJHY01000023.1_11@PF00015_full_PFAM.360.530--1||GB_GCA_002433335.1_protein.faa_DJHY01000199.1_5@PF00015_full_PFAM.524.702--1||GB_GCA_002433335.1_protein.faa_DJHY01000299.1_36@PF00015_full_PFAM.292.468--1||GB_GCA_002480565.1_protein.faa_DLCK01000021.1_10@PF00015_full_PFAM.360.566--1||GB_GCA_002690215.1_protein.faa_NZDS01000037.1_1@PF00015_full_PFAM.131.222--1||GB_GCA_002690215.1_protein.faa_NZDS01000101.1_1@PF00015_full_PFAM.299.471--1||GB_GCA_002694985.1_protein.faa_NZNS01000010.1_217@PF00015_full_PFAM.266.449--1||GB_GCA_002696205.1_protein.faa_NZRL01000080.1_8@PF00015_full_PFAM.292.468--3||GB_GCA_002706405.1_protein.faa_PALN01000043.1_15@PF00015_full_PFAM.462.632--2||GB_GCA_002706405.1_protein.faa_PALN01000077.1_65@PF00015_full_PFAM.477.654--1||GB_GCA_002706405.1_protein.faa_PALN01000084.1_1@PF00015_full_PFAM.167.349--1||GB_GCA_002720855.1_protein.faa_PBIN01000002.1_214@PF00015_full_PFAM.439.619--1||GB_GCA_002781745.1_protein.faa_PFFW01000052.1_4@PF00015_full_PFAM.316.473--1||GB_GCA_002781745.1_protein.faa_PFFW01000126.1_1@PF00015_full_PFAM.105.311--6||GB_GCA_002781745.1_protein.faa_PFFW01000151.1_8@PF00015_full_PFAM.475.658--1||GB_GCA_003152795.1_protein.faa_PMBA01000029.1_1@PF00015_full_PFAM.383.471--1||GB_GCA_003347645.1_protein.faa_QDFX01000037.1_1@PF00015_full_PFAM.170.347--1||GB_GCA_003574735.1_protein.faa_QORW01000005.1_105@PF00015_full_PFAM.366.535--1||GB_GCA_003574735.1_protein.faa_QORW01000009.1_285@PF00015_full_PFAM.364.545--5||GB_GCA_003574735.1_protein.faa_QORW01000020.1_42@PF00015_full_PFAM.359.542--157||GB_GCA_003576685.1_protein.faa_QOZR01000006.1_183@PF00015_full_PFAM.362.546--1||GB_GCA_003576685.1_protein.faa_QOZR01000006.1_226@PF00015_full_PFAM.487.660--2||GB_GCA_003576685.1_protein.faa_QOZR01000011.1_203@PF00015_full_PFAM.368.546--4||GB_GCA_003576705.1_protein.faa_QOZS01000035.1_39@PF00015_full_PFAM.236.413--4||GB_GCA_003576705.1_protein.faa_QOZS01000044.1_3@PF00015_full_PFAM.417.596--23||GB_GCA_003693905.1_protein.faa_RFLL01000008.1_4@PF00015_full_PFAM.386.567--2||GB_GCA_003693905.1_protein.faa_RFLL01000182.1_5@PF00015_full_PFAM.541.638--6||GB_GCA_004173095.1_protein.faa_SDZE01000328.1_25@PF00015_full_PFAM.271.437--1||GB_GCA_004292755.1_protein.faa_RDXE01000025.1_143@PF00015_full_PFAM.441.611--1||GB_GCA_004799445.1_protein.faa_SSNA01000206.1_23@PF00015_full_PFAM.364.538--1||GB_GCA_005884765.1_protein.faa_VAZV01000249.1_3@PF00015_full_PFAM.519.693--2||GB_GCA_006226495.1_protein.faa_SBGU01000032.1_76@PF00015_full_PFAM.399.563--1||GB_GCA_006969625.1_protein.faa_CP030885.1_1052@PF00015_full_PFAM.556.723--1||GB_GCA_006969625.1_protein.faa_CP030885.1_163@PF00015_full_PFAM.480.652--1||GB_GCA_007695045.1_protein.faa_REEP01000049.1_2@PF00015_full_PFAM.371.569--1||GB_GCA_009377445.1_protein.faa_WHUA01000001.1_496@PF00015_full_PFAM.370.548--38||GB_GCA_009377535.1_protein.faa_WHTV01000008.1_43@PF00015_full_PFAM.370.550--1||GB_GCA_009691045.1_protein.faa_SHWC01000006.1_64@PF00015_full_PFAM.8.187--3||GB_GCA_009780515.1_protein.faa_WQZX01000027.1_24@PF00015_full_PFAM.386.562--1||GB_GCA_009909005.1_protein.faa_JAAAOG010000171.1_9@PF00015_full_PFAM.372.541--1||GB_GCA_009909005.1_protein.faa_JAAAOG010000173.1_5@PF00015_full_PFAM.475.642--1||GB_GCA_009909005.1_protein.faa_JAAAOG010000192.1_7@PF00015_full_PFAM.379.557--5||GB_GCA_009920585.1_protein.faa_RFZT01000551.1_1@PF00015_full_PFAM.284.389--1||GB_GCA_013204045.1_protein.faa_JABMOQ010000151.1_3@PF00015_full_PFAM.503.686--1||GB_GCA_013204125.1_protein.faa_JABMOP010000055.1_5@PF00015_full_PFAM.609.692--6||GB_GCA_013349695.1_protein.faa_DUZD01000106.1_4@PF00015_full_PFAM.1.150--1||GB_GCA_013349735.1_protein.faa_DUZC01000010.1_8@PF00015_full_PFAM.363.532--2||GB_GCA_013377085.1_protein.faa_JACAAX010000017.1_14@PF00015_full_PFAM.366.543--1||GB_GCA_013388965.1_protein.faa_JACAEG010000138.1_12@PF00015_full_PFAM.502.678--1||GB_GCA_013822765.1_protein.faa_PNKY01000010.1_105@PF00015_full_PFAM.365.549--1||GB_GCA_014379805.1_protein.faa_JACMLB010000112.1_2@PF00015_full_PFAM.248.427--4||GB_GCA_014379805.1_protein.faa_JACMLB010000167.1_6@PF00015_full_PFAM.398.672--1||GB_GCA_014380005.1_protein.faa_JACMKT010000211.1_2@PF00015_full_PFAM.247.427--1||GB_GCA_014380005.1_protein.faa_JACMKT010000247.1_7@PF00015_full_PFAM.363.423--1||GB_GCA_014444615.1_protein.faa_PVXE01000001.1_158@PF00015_full_PFAM.481.660--1||GB_GCA_014859895.1_protein.faa_JACZKS010000077.1_22@PF00015_full_PFAM.369.549--1||GB_GCA_014859895.1_protein.faa_JACZKS010000078.1_1@PF00015_full_PFAM.1.162--1||GB_GCA_014859895.1_protein.faa_JACZKS010000086.1_3@PF00015_full_PFAM.366.436--3||GB_GCA_014873415.1_protein.faa_JADBCS010000007.1_277@PF00015_full_PFAM.485.666--1||GB_GCA_015223225.1_protein.faa_JADFCQ010000003.1_566@PF00015_full_PFAM.369.546--1||GB_GCA_015231605.1_protein.faa_JADGBG010000022.1_21@PF00015_full_PFAM.489.662--1||GB_GCA_015231795.1_protein.faa_JADGAX010000001.1_96@PF00015_full_PFAM.373.552--1||GB_GCA_015232025.1_protein.faa_JADGAL010000064.1_8@PF00015_full_PFAM.475.651--3||GB_GCA_015232485.1_protein.faa_JADFZP010000623.1_1@PF00015_full_PFAM.477.651--5||GB_GCA_015233585.1_protein.faa_JADFXL010000002.1_6@PF00015_full_PFAM.467.641--1||GB_GCA_015233585.1_protein.faa_JADFXL010000145.1_5@PF00015_full_PFAM.368.531--1||GB_GCA_015485335.1_protein.faa_WFTT01000102.1_48@PF00015_full_PFAM.321.486--1||GB_GCA_015654615.1_protein.faa_JAATGN010000163.1_13@PF00015_full_PFAM.369.534--6||GB_GCA_016124335.1_protein.faa_WGNX01000009.1_250@PF00015_full_PFAM.370.550--4||GB_GCA_016125225.1_protein.faa_WGME01000013.1_291@PF00015_full_PFAM.668.844--1||GB_GCA_016183985.1_protein.faa_JACPDN010000010.1_131@PF00015_full_PFAM.369.537--11||GB_GCA_016183985.1_protein.faa_JACPDN010000010.1_581@PF00015_full_PFAM.368.532--5||GB_GCA_016195085.1_protein.faa_JACQAG010000020.1_2@PF00015_full_PFAM.530.706--1||GB_GCA_016195115.1_protein.faa_JACQAI010000145.1_9@PF00015_full_PFAM.388.570--1||GB_GCA_016195125.1_protein.faa_JACQAD010000105.1_8@PF00015_full_PFAM.529.585--2||GB_GCA_016195145.1_protein.faa_JACQAF010000069.1_2@PF00015_full_PFAM.545.722--19||GB_GCA_016195145.1_protein.faa_JACQAF010000113.1_10@PF00015_full_PFAM.385.436--2||GB_GCA_016195145.1_protein.faa_JACQAF010000192.1_15@PF00015_full_PFAM.533.705--9||GB_GCA_016195145.1_protein.faa_JACQAF010000218.1_3@PF00015_full_PFAM.482.658--11||GB_GCA_016195145.1_protein.faa_JACQAF010000257.1_10@PF00015_full_PFAM.371.545--18||GB_GCA_016201015.1_protein.faa_JACQDQ010000077.1_8@PF00015_full_PFAM.391.554--3||GB_GCA_016201015.1_protein.faa_JACQDQ010000092.1_3@PF00015_full_PFAM.34.214--15||GB_GCA_016201015.1_protein.faa_JACQDQ010000256.1_2@PF00015_full_PFAM.462.632--18||GB_GCA_016201015.1_protein.faa_JACQDQ010000484.1_3@PF00015_full_PFAM.529.706--5||GB_GCA_016201085.1_protein.faa_JACQDO010000037.1_1@PF00015_full_PFAM.2.167--2||GB_GCA_016210825.1_protein.faa_JACQTM010000266.1_5@PF00015_full_PFAM.366.534--9||GB_GCA_016699305.1_protein.faa_CP064970.1_549@PF00015_full_PFAM.368.546--3||GB_GCA_016712375.1_protein.faa_JADJRE010000008.1_186@PF00015_full_PFAM.367.419--1||GB_GCA_016712715.1_protein.faa_JADJQM010000002.1_968@PF00015_full_PFAM.370.538--1||GB_GCA_016763895.1_protein.faa_JAESSV010000091.1_6@PF00015_full_PFAM.377.486--1||GB_GCA_016763915.1_protein.faa_JAESSX010000120.1_6@PF00015_full_PFAM.214.393--1||GB_GCA_016776635.1_protein.faa_JADHSZ010000068.1_15@PF00015_full_PFAM.502.681--1||GB_GCA_016776705.1_protein.faa_JADHSW010000099.1_8@PF00015_full_PFAM.496.670--1||GB_GCA_016783965.1_protein.faa_JADHVO010000005.1_109@PF00015_full_PFAM.372.542--5||GB_GCA_016792585.1_protein.faa_JAEULB010000193.1_26@PF00015_full_PFAM.368.545--31||GB_GCA_016792585.1_protein.faa_JAEULB010000213.1_7@PF00015_full_PFAM.365.538--9||GB_GCA_016792605.1_protein.faa_JAEULC010000305.1_1@PF00015_full_PFAM.536.715--1||GB_GCA_016793005.1_protein.faa_JAEUKL010000420.1_5@PF00015_full_PFAM.474.647--2||GB_GCA_016793005.1_protein.faa_JAEUKL010000420.1_6@PF00015_full_PFAM.505.678--2||GB_GCA_016793045.1_protein.faa_JAEUKZ010000005.1_2@PF00015_full_PFAM.497.676--2||GB_GCA_016793045.1_protein.faa_JAEUKZ010000083.1_52@PF00015_full_PFAM.262.428--1||GB_GCA_016793045.1_protein.faa_JAEUKZ010000102.1_5@PF00015_full_PFAM.480.660--1||GB_GCA_016793045.1_protein.faa_JAEUKZ010000105.1_16@PF00015_full_PFAM.108.283--3||GB_GCA_016793045.1_protein.faa_JAEUKZ010000255.1_1@PF00015_full_PFAM.367.545--1||GB_GCA_016793045.1_protein.faa_JAEUKZ010000293.1_1@PF00015_full_PFAM.152.327--2||GB_GCA_016793045.1_protein.faa_JAEUKZ010000313.1_2@PF00015_full_PFAM.365.542--4||GB_GCA_016793085.1_protein.faa_JAEUKM010000224.1_1@PF00015_full_PFAM.474.627--1||GB_GCA_016793085.1_protein.faa_JAEUKM010000224.1_2@PF00015_full_PFAM.498.675--1||GB_GCA_016793085.1_protein.faa_JAEUKM010000381.1_3@PF00015_full_PFAM.522.699--1||GB_GCA_016793165.1_protein.faa_JAEULA010000036.1_3@PF00015_full_PFAM.496.664--1||GB_GCA_016793165.1_protein.faa_JAEULA010000065.1_11@PF00015_full_PFAM.362.535--2||GB_GCA_016793965.1_protein.faa_JAEULF010000118.1_3@PF00015_full_PFAM.365.540--1||GB_GCA_016793965.1_protein.faa_JAEULF010000478.1_5@PF00015_full_PFAM.507.676--1||GB_GCA_016794005.1_protein.faa_JAEUKY010000085.1_21@PF00015_full_PFAM.488.667--3||GB_GCA_016794075.1_protein.faa_JAEUKU010000339.1_8@PF00015_full_PFAM.372.544--1||GB_GCA_016794165.1_protein.faa_JAEUKV010000227.1_1@PF00015_full_PFAM.4.175--2||GB_GCA_016794165.1_protein.faa_JAEUKV010000270.1_6@PF00015_full_PFAM.367.545--1||GB_GCA_016794345.1_protein.faa_JAEUKE010000314.1_102@PF00015_full_PFAM.566.740--1||GB_GCA_016869145.1_protein.faa_VGEU01000026.1_36@PF00015_full_PFAM.105.222--43||GB_GCA_016869215.1_protein.faa_VGEP01000024.1_49@PF00015_full_PFAM.450.628--1||GB_GCA_016869375.1_protein.faa_VGEH01000183.1_3@PF00015_full_PFAM.366.545--1||GB_GCA_016869415.1_protein.faa_VGEI01000370.1_2@PF00015_full_PFAM.519.697--20||GB_GCA_016869515.1_protein.faa_VGDZ01000138.1_6@PF00015_full_PFAM.505.681--1||GB_GCA_016872535.1_protein.faa_VGZQ01000055.1_4@PF00015_full_PFAM.375.555--3||GB_GCA_016937315.1_protein.faa_JAFGWD010000119.1_3@PF00015_full_PFAM.142.315--1||GB_GCA_017304505.1_protein.faa_JAFKKQ010000058.1_1@PF00015_full_PFAM.152.329--40||GB_GCA_017304945.1_protein.faa_JAFKLG010000083.1_3@PF00015_full_PFAM.367.548--4||GB_GCA_017304945.1_protein.faa_JAFKLG010000122.1_3@PF00015_full_PFAM.233.404--1||GB_GCA_017305555.1_protein.faa_JAFKKM010000073.1_19@PF00015_full_PFAM.508.683--1||GB_GCA_017305595.1_protein.faa_JAFKKL010000167.1_10@PF00015_full_PFAM.522.691--1||GB_GCA_017305665.1_protein.faa_JAFKKH010000038.1_2@PF00015_full_PFAM.460.632--1||GB_GCA_017308135.1_protein.faa_JAFKFM010000015.1_49@PF00015_full_PFAM.504.673--115||GB_GCA_018240625.1_protein.faa_JAFEFK010000820.1_2@PF00015_full_PFAM.314.488--1||GB_GCA_018332375.1_protein.faa_BOPV01000001.1_2937@PF00015_full_PFAM.368.534--1||GB_GCA_018335895.1_protein.faa_JAGXQU010000018.1_1@PF00015_full_PFAM.242.511--85||GB_GCA_018401495.1_protein.faa_JAGYJX010000019.1_182@PF00015_full_PFAM.8.170--1||GB_GCA_018401495.1_protein.faa_JAGYJX010000020.1_156@PF00015_full_PFAM.371.544--3||GB_GCA_018401495.1_protein.faa_JAGYJX010000020.1_185@PF00015_full_PFAM.341.520--8||GB_GCA_018432935.1_protein.faa_JAHDSF010000006.1_449@PF00015_full_PFAM.371.550--1||GB_GCA_018654745.1_protein.faa_JABILA010000065.1_19@PF00015_full_PFAM.503.706--3||GB_GCA_018660305.1_protein.faa_JABJKO010000161.1_15@PF00015_full_PFAM.351.531--1||GB_GCA_018660305.1_protein.faa_JABJKO010000252.1_18@PF00015_full_PFAM.452.631--8||GB_GCA_018660465.1_protein.faa_JABJKH010000056.1_94@PF00015_full_PFAM.509.685--1||GB_GCA_018664265.1_protein.faa_JABJOR010000152.1_17@PF00015_full_PFAM.493.657--1||GB_GCA_018665815.1_protein.faa_JABJBP010000011.1_12@PF00015_full_PFAM.178.355--2||GB_GCA_018666805.1_protein.faa_JABIXB010000226.1_7@PF00015_full_PFAM.517.696--5||GB_GCA_018667335.1_protein.faa_JABIVD010000049.1_159@PF00015_full_PFAM.516.698--1||GB_GCA_018671895.1_protein.faa_JABHGV010000043.1_13@PF00015_full_PFAM.489.674--2||GB_GCA_018698795.1_protein.faa_JABIPG010000134.1_7@PF00015_full_PFAM.200.373--1||GB_GCA_019075925.1_protein.faa_JAGXAC010000017.1_6@PF00015_full_PFAM.250.422--1||GB_GCA_900079695.1_protein.faa_LT599022.1_2318@PF00015_full_PFAM.252.415--2||GB_GCA_901457705.2_protein.faa_LR590083.2_1660@PF00015_full_PFAM.329.500--1||GB_GCA_903828515.1_protein.faa_CAIKMD010000007.1_1038@PF00015_full_PFAM.365.547--1||GB_GCA_903835235.1_protein.faa_CAILMF010000081.1_31@PF00015_full_PFAM.256.430--1||GB_GCA_903845065.1_protein.faa_CAIMWH010000001.1_2@PF00015_full_PFAM.507.671--1||GB_GCA_903856295.1_protein.faa_CAIOBP010000160.1_59@PF00015_full_PFAM.378.549--2||GB_GCA_903856295.1_protein.faa_CAIOBP010000254.1_70@PF00015_full_PFAM.452.634--3||GB_GCA_903858635.1_protein.faa_CAIOJO010000158.1_2@PF00015_full_PFAM.10.202--1||GB_GCA_903858635.1_protein.faa_CAIOJO010000313.1_2@PF00015_full_PFAM.487.659--5||GB_GCA_903878085.1_protein.faa_CAIRGJ010000021.1_7@PF00015_full_PFAM.252.420--1||GB_GCA_903889655.1_protein.faa_CAISYL010000052.1_3@PF00015_full_PFAM.228.405--3||GB_GCA_903893975.1_protein.faa_CAITOL010000198.1_3@PF00015_full_PFAM.504.673--1||GB_GCA_903924985.1_protein.faa_CAIYDT010000275.1_43@PF00015_full_PFAM.515.683--3||GB_GCA_903927615.1_protein.faa_CAIYNU010000022.1_30@PF00015_full_PFAM.394.564--1||GB_GCA_903928895.1_protein.faa_CAIYSR010000043.1_138@PF00015_full_PFAM.505.672--2||GB_GCA_903931835.1_protein.faa_CAIZEE010000608.1_1@PF00015_full_PFAM.151.332--1||RS_GCF_000009985.1_protein.faa_NC_007626.1_1832@PF00015_full_PFAM.364.534--1||RS_GCF_000009985.1_protein.faa_NC_007626.1_3960@PF00015_full_PFAM.365.542--2||RS_GCF_000010725.1_protein.faa_NC_013859.1_245@PF00015_full_PFAM.687.873--1||RS_GCF_000011365.1_protein.faa_NC_004463.1_2964@PF00015_full_PFAM.244.409--1||RS_GCF_000013085.1_protein.faa_NC_007643.1_1192@PF00015_full_PFAM.368.525--5||RS_GCF_000013365.1_protein.faa_NC_007778.1_3630@PF00015_full_PFAM.372.541--1||RS_GCF_000013365.1_protein.faa_NC_007778.1_917@PF00015_full_PFAM.493.666--1||RS_GCF_000025345.1_protein.faa_NC_013757.1_5003@PF00015_full_PFAM.342.525--1||RS_GCF_000164635.1_protein.faa_NZ_GG770781.1_61@PF00015_full_PFAM.251.430--2||RS_GCF_000226315.1_protein.faa_NC_016026.1_2188@PF00015_full_PFAM.243.415--1||RS_GCF_000247995.1_protein.faa_NZ_BAFE01000019.1_5@PF00015_full_PFAM.352.524--1||RS_GCF_000283655.1_protein.faa_NC_016622.1_553@PF00015_full_PFAM.368.532--7||RS_GCF_000293785.1_protein.faa_NZ_AKZI01000007.1_73@PF00015_full_PFAM.492.674--1||RS_GCF_000293785.1_protein.faa_NZ_AKZI01000079.1_8@PF00015_full_PFAM.373.545--4||RS_GCF_000299935.1_protein.faa_NZ_AMRL01000022.1_47@PF00015_full_PFAM.473.653--1||RS_GCF_000300235.2_protein.faa_NZ_CP004388.1_1243@PF00015_full_PFAM.520.683--1||RS_GCF_000300235.2_protein.faa_NZ_CP004388.1_1793@PF00015_full_PFAM.363.542--1||RS_GCF_000300235.2_protein.faa_NZ_CP004388.1_2431@PF00015_full_PFAM.276.457--3||RS_GCF_000315795.1_protein.faa_NZ_ANHY01000006.1_72@PF00015_full_PFAM.369.537--1||RS_GCF_000333455.1_protein.faa_NZ_BADD01000593.1_14@PF00015_full_PFAM.457.633--1||RS_GCF_000378465.1_protein.faa_NZ_KB899925.1_63@PF00015_full_PFAM.253.423--1||RS_GCF_000378465.1_protein.faa_NZ_KB899941.1_38@PF00015_full_PFAM.8.196--5||RS_GCF_000378465.1_protein.faa_NZ_KB899946.1_26@PF00015_full_PFAM.364.488--22||RS_GCF_000383415.1_protein.faa_NZ_KB911258.1_511@PF00015_full_PFAM.319.484--1||RS_GCF_000426245.1_protein.faa_NZ_AUEZ01000016.1_85@PF00015_full_PFAM.363.541--35||RS_GCF_000429625.1_protein.faa_NZ_AUCF01000006.1_96@PF00015_full_PFAM.256.421--6||RS_GCF_000429645.1_protein.faa_NZ_AUCG01000016.1_461@PF00015_full_PFAM.365.539--1||RS_GCF_000429645.1_protein.faa_NZ_AUCG01000023.1_251@PF00015_full_PFAM.494.668--1||RS_GCF_000429645.1_protein.faa_NZ_KE386934.1_405@PF00015_full_PFAM.374.555--1||RS_GCF_000442515.1_protein.faa_NZ_AQPH01000012.1_11@PF00015_full_PFAM.364.529--2||RS_GCF_000442515.1_protein.faa_NZ_AQPH01000019.1_7@PF00015_full_PFAM.536.700--2||RS_GCF_000472385.1_protein.faa_NZ_AWZU01000006.1_118@PF00015_full_PFAM.501.680--22||RS_GCF_000472425.1_protein.faa_NZ_AXAI01000001.1_413@PF00015_full_PFAM.368.544--1||RS_GCF_000472865.1_protein.faa_NZ_AXAP01000073.1_2@PF00015_full_PFAM.363.542--26||RS_GCF_000473045.1_protein.faa_NZ_AXAY01000015.1_55@PF00015_full_PFAM.362.528--8||RS_GCF_000576635.1_protein.faa_NZ_AVFL01000042.1_8@PF00015_full_PFAM.369.538--2||RS_GCF_000576635.1_protein.faa_NZ_AVFL01000053.1_20@PF00015_full_PFAM.333.495--2||RS_GCF_000617845.2_protein.faa_NZ_DF820425.1_2075@PF00015_full_PFAM.259.431--1||RS_GCF_000620685.1_protein.faa_NZ_JIAS01000019.1_19@PF00015_full_PFAM.368.532--3||RS_GCF_000620705.1_protein.faa_NZ_JIAR01000033.1_147@PF00015_full_PFAM.353.529--1||RS_GCF_000701345.1_protein.faa_NZ_JNIJ01000010.1_85@PF00015_full_PFAM.520.686--1||RS_GCF_000711725.1_protein.faa_NZ_JONP01000003.1_90@PF00015_full_PFAM.515.686--1||RS_GCF_000730165.1_protein.faa_NZ_CP022111.1_125@PF00015_full_PFAM.368.533--2||RS_GCF_000936425.1_protein.faa_NZ_AVFK01000009.1_87@PF00015_full_PFAM.479.655--1||RS_GCF_000936425.1_protein.faa_NZ_AVFK01000039.1_27@PF00015_full_PFAM.483.678--1||RS_GCF_000936425.1_protein.faa_NZ_AVFK01000074.1_11@PF00015_full_PFAM.366.546--1||RS_GCF_000936425.1_protein.faa_NZ_AVFK01000142.1_2@PF00015_full_PFAM.208.388--1||RS_GCF_000963705.1_protein.faa_NZ_LAJY01000061.1_2@PF00015_full_PFAM.305.487--1||RS_GCF_000982415.1_protein.faa_NZ_LANI01000057.1_1@PF00015_full_PFAM.214.372--1||RS_GCF_001017175.1_protein.faa_NZ_LCYG01000023.1_132@PF00015_full_PFAM.361.539--2||RS_GCF_001315015.1_protein.faa_NZ_CP012914.1_1987@PF00015_full_PFAM.370.545--2||RS_GCF_001315015.1_protein.faa_NZ_CP012914.1_2305@PF00015_full_PFAM.513.679--1||RS_GCF_001315015.1_protein.faa_NZ_CP012914.1_527@PF00015_full_PFAM.364.536--4||RS_GCF_001418005.1_protein.faa_NZ_LIOL01000001.1_668@PF00015_full_PFAM.360.544--5||RS_GCF_001440395.1_protein.faa_NZ_LLXZ01000114.1_25@PF00015_full_PFAM.369.539--1||RS_GCF_001579845.1_protein.faa_NZ_CP007440.1_7630@PF00015_full_PFAM.399.572--8||RS_GCF_001618175.1_protein.faa_NZ_LPXN01000104.1_35@PF00015_full_PFAM.1.142--1||RS_GCF_001618955.1_protein.faa_NZ_LVYV01000023.1_24@PF00015_full_PFAM.460.630--2||RS_GCF_001641635.1_protein.faa_NZ_LUUB01000028.1_28@PF00015_full_PFAM.520.690--1||RS_GCF_001641695.1_protein.faa_NZ_LSEF01000080.1_48@PF00015_full_PFAM.520.694--1||RS_GCF_001650635.1_protein.faa_NZ_LWQU01000163.1_44@PF00015_full_PFAM.368.528--1||RS_GCF_001693515.2_protein.faa_NZ_CP042968.1_239@PF00015_full_PFAM.515.685--1||RS_GCF_002105535.1_protein.faa_NZ_CP015848.1_3665@PF00015_full_PFAM.529.695--1||RS_GCF_002115755.1_protein.faa_NZ_JFKA01000007.1_41@PF00015_full_PFAM.371.553--1||RS_GCF_002204795.1_protein.faa_NZ_NIXO01000018.1_81@PF00015_full_PFAM.72.110--1||RS_GCF_002245955.1_protein.faa_NZ_NOWT01000006.1_132@PF00015_full_PFAM.368.545--1||RS_GCF_002245955.1_protein.faa_NZ_NOWT01000007.1_10@PF00015_full_PFAM.367.548--3||RS_GCF_002251735.1_protein.faa_NZ_NOXS01000033.1_382@PF00015_full_PFAM.363.536--1||RS_GCF_002251795.1_protein.faa_NZ_NOXU01000031.1_229@PF00015_full_PFAM.374.546--1||RS_GCF_002266465.2_protein.faa_NZ_CP029427.1_3903@PF00015_full_PFAM.247.416--2||RS_GCF_002844375.1_protein.faa_NZ_CP024199.1_2263@PF00015_full_PFAM.366.551--1||RS_GCF_003020125.1_protein.faa_NZ_PYFW01000001.1_748@PF00015_full_PFAM.314.495--1||RS_GCF_003058325.1_protein.faa_NZ_CP028844.1_502@PF00015_full_PFAM.580.749--1||RS_GCF_003116015.1_protein.faa_NZ_LGQZ01000011.1_49@PF00015_full_PFAM.371.538--1||RS_GCF_003116015.1_protein.faa_NZ_LGQZ01000077.1_51@PF00015_full_PFAM.368.542--3||RS_GCF_003116015.1_protein.faa_NZ_LGQZ01000079.1_81@PF00015_full_PFAM.365.541--1||RS_GCF_003116035.1_protein.faa_NZ_LGQW01000015.1_2917@PF00015_full_PFAM.368.426--1||RS_GCF_003116035.1_protein.faa_NZ_LGQW01000015.1_3086@PF00015_full_PFAM.369.549--1||RS_GCF_003116135.1_protein.faa_NZ_PDOA01000001.1_129@PF00015_full_PFAM.252.412--1||RS_GCF_003173055.1_protein.faa_NZ_QGLF01000005.1_316@PF00015_full_PFAM.349.526--2||RS_GCF_003233655.1_protein.faa_NZ_CP029829.1_618@PF00015_full_PFAM.364.535--1||RS_GCF_003290125.1_protein.faa_NZ_QMKH01000022.1_2@PF00015_full_PFAM.369.481--1||RS_GCF_003336875.1_protein.faa_NZ_QGNJ01000006.1_234@PF00015_full_PFAM.467.650--1||RS_GCF_003349955.1_protein.faa_NZ_QLKQ01000024.1_68@PF00015_full_PFAM.497.675--1||RS_GCF_003367195.1_protein.faa_NZ_QRGO01000002.1_600@PF00015_full_PFAM.257.427--1||RS_GCF_003568845.1_protein.faa_NZ_CP030126.1_233@PF00015_full_PFAM.382.547--1||RS_GCF_003590795.1_protein.faa_NZ_QYUL01000004.1_193@PF00015_full_PFAM.373.557--1||RS_GCF_003966125.1_protein.faa_NZ_RXMA01000016.1_41@PF00015_full_PFAM.365.543--1||RS_GCF_003989665.1_protein.faa_NZ_RZIJ01000011.1_19@PF00015_full_PFAM.363.533--4||RS_GCF_003989665.1_protein.faa_NZ_RZIJ01000012.1_127@PF00015_full_PFAM.367.550--1||RS_GCF_004114535.1_protein.faa_NZ_LBJC01000007.1_131@PF00015_full_PFAM.505.677--1||RS_GCF_004114935.1_protein.faa_NZ_CP022221.1_6337@PF00015_full_PFAM.245.321--1||RS_GCF_004216735.1_protein.faa_NZ_SGXS01000003.1_18@PF00015_full_PFAM.309.476--3||RS_GCF_004341725.1_protein.faa_NZ_SLZW01000001.1_433@PF00015_full_PFAM.368.545--2||RS_GCF_004341725.1_protein.faa_NZ_SLZW01000011.1_70@PF00015_full_PFAM.316.481--4||RS_GCF_004355005.1_protein.faa_NZ_SMSJ01000004.1_225@PF00015_full_PFAM.579.742--2||RS_GCF_004363235.1_protein.faa_NZ_SNYW01000001.1_43@PF00015_full_PFAM.363.526--1||RS_GCF_004363235.1_protein.faa_NZ_SNYW01000010.1_114@PF00015_full_PFAM.488.660--1||RS_GCF_004458765.1_protein.faa_NZ_SPJX01000184.1_69@PF00015_full_PFAM.361.537--2||RS_GCF_004923295.1_protein.faa_NZ_CP039634.1_402@PF00015_full_PFAM.363.535--1||RS_GCF_004923295.1_protein.faa_NZ_CP039637.1_440@PF00015_full_PFAM.474.653--1||RS_GCF_004923295.1_protein.faa_NZ_CP039638.1_304@PF00015_full_PFAM.374.545--1||RS_GCF_004923315.1_protein.faa_NZ_CP039646.1_188@PF00015_full_PFAM.680.857--1||RS_GCF_005937885.2_protein.faa_NZ_CP042176.1_1260@PF00015_full_PFAM.460.634--2||RS_GCF_005937885.2_protein.faa_NZ_CP042176.1_5977@PF00015_full_PFAM.502.684--4||RS_GCF_006483445.1_protein.faa_NZ_PPPT01000102.1_29@PF00015_full_PFAM.371.552--4||RS_GCF_006483445.1_protein.faa_NZ_PPPT01000289.1_1@PF00015_full_PFAM.251.420--1||RS_GCF_006704265.1_protein.faa_NZ_VIKA01000097.1_13@PF00015_full_PFAM.372.547--6||RS_GCF_007004665.1_protein.faa_NZ_ML660055.1_169@PF00015_full_PFAM.364.539--1||RS_GCF_007004665.1_protein.faa_NZ_ML660057.1_229@PF00015_full_PFAM.556.735--1||RS_GCF_007018905.1_protein.faa_NZ_CP041402.1_1023@PF00015_full_PFAM.243.423--1||RS_GCF_007018905.1_protein.faa_NZ_CP041402.1_1361@PF00015_full_PFAM.458.632--3||RS_GCF_007018905.1_protein.faa_NZ_CP041402.1_1383@PF00015_full_PFAM.479.657--1||RS_GCF_007018905.1_protein.faa_NZ_CP041402.1_528@PF00015_full_PFAM.1.140--1||RS_GCF_007644105.1_protein.faa_NZ_VFAC01000003.1_225@PF00015_full_PFAM.370.553--1||RS_GCF_007827795.1_protein.faa_NZ_VITI01000001.1_356@PF00015_full_PFAM.367.548--2||RS_GCF_007827815.1_protein.faa_NZ_VITH01000004.1_248@PF00015_full_PFAM.366.536--5||RS_GCF_007992075.1_protein.faa_NZ_BJZO01000051.1_18@PF00015_full_PFAM.367.530--1||RS_GCF_007992075.1_protein.faa_NZ_BJZO01000057.1_5@PF00015_full_PFAM.250.417--1||RS_GCF_008123515.1_protein.faa_NZ_VSSR01000012.1_10@PF00015_full_PFAM.463.641--1||RS_GCF_008329525.1_protein.faa_NZ_NPKQ01000011.1_83@PF00015_full_PFAM.458.629--2||RS_GCF_008364795.1_protein.faa_NZ_VTTM01000011.1_105@PF00015_full_PFAM.259.422--2||RS_GCF_008364955.1_protein.faa_NZ_VTTN01000021.1_66@PF00015_full_PFAM.373.537--1||RS_GCF_008365375.1_protein.faa_NZ_QOKW01000002.1_332@PF00015_full_PFAM.370.545--1||RS_GCF_008365375.1_protein.faa_NZ_QOKW01000009.1_11@PF00015_full_PFAM.370.547--1||RS_GCF_008365405.1_protein.faa_NZ_QOKV01000018.1_61@PF00015_full_PFAM.389.569--1||RS_GCF_008630155.1_protein.faa_NZ_VWPK01000016.1_21@PF00015_full_PFAM.368.543--1||RS_GCF_008630155.1_protein.faa_NZ_VWPK01000057.1_1@PF00015_full_PFAM.365.502--1||RS_GCF_008728835.1_protein.faa_NZ_CP042582.1_249@PF00015_full_PFAM.444.630--4||RS_GCF_008728835.1_protein.faa_NZ_CP042582.1_4433@PF00015_full_PFAM.498.670--29||RS_GCF_008728835.1_protein.faa_NZ_CP042582.1_5048@PF00015_full_PFAM.477.663--3||RS_GCF_008728835.1_protein.faa_NZ_CP042582.1_5060@PF00015_full_PFAM.365.540--22||RS_GCF_008728855.1_protein.faa_NZ_CP042906.1_1826@PF00015_full_PFAM.489.665--4||RS_GCF_008728855.1_protein.faa_NZ_CP042906.1_5215@PF00015_full_PFAM.476.663--8||RS_GCF_008728855.1_protein.faa_NZ_CP042906.1_5216@PF00015_full_PFAM.480.665--8||RS_GCF_008728855.1_protein.faa_NZ_CP042906.1_5227@PF00015_full_PFAM.365.540--28||RS_GCF_008757455.1_protein.faa_NZ_VCMV01000077.1_50@PF00015_full_PFAM.368.533--1||RS_GCF_008843145.1_protein.faa_NZ_CP030265.1_1001@PF00015_full_PFAM.476.658--1||RS_GCF_008843145.1_protein.faa_NZ_CP030265.1_156@PF00015_full_PFAM.367.538--5||RS_GCF_008932115.1_protein.faa_NZ_CP044543.1_2512@PF00015_full_PFAM.294.476--4||RS_GCF_009296285.1_protein.faa_NZ_WGGQ01000004.1_65@PF00015_full_PFAM.345.523--1||RS_GCF_009363855.1_protein.faa_NZ_CP045423.1_745@PF00015_full_PFAM.371.558--1||RS_GCF_009765975.1_protein.faa_NZ_LMUJ01000042.1_197@PF00015_full_PFAM.506.672--2||RS_GCF_009766005.1_protein.faa_NZ_LMUK01000042.1_323@PF00015_full_PFAM.364.539--34||RS_GCF_009829925.1_protein.faa_NZ_SNVJ01000003.1_102@PF00015_full_PFAM.383.556--1||RS_GCF_009882915.1_protein.faa_NZ_WTUW01000002.1_1166@PF00015_full_PFAM.575.746--1||RS_GCF_011022235.1_protein.faa_NZ_JAAIYP010000037.1_120@PF00015_full_PFAM.367.543--1||RS_GCF_011683915.1_protein.faa_NZ_JAAQPH010000019.1_35@PF00015_full_PFAM.532.711--1||RS_GCF_013340935.1_protein.faa_NZ_WHOS01000008.1_106@PF00015_full_PFAM.683.869--1||RS_GCF_013343005.1_protein.faa_NZ_CP054491.1_3647@PF00015_full_PFAM.12.187--1||RS_GCF_013415845.1_protein.faa_NZ_CP058907.1_4622@PF00015_full_PFAM.368.546--1||RS_GCF_013423485.1_protein.faa_NZ_JABFFR010000001.1_717@PF00015_full_PFAM.368.550--1||RS_GCF_013423485.1_protein.faa_NZ_JABFFR010000003.1_48@PF00015_full_PFAM.369.536--4||RS_GCF_013423485.1_protein.faa_NZ_JABFFR010000046.1_14@PF00015_full_PFAM.1.134--1||RS_GCF_014196925.1_protein.faa_NZ_JACIEN010000008.1_196@PF00015_full_PFAM.373.555--3||RS_GCF_014197795.1_protein.faa_NZ_JACIGI010000013.1_41@PF00015_full_PFAM.475.653--1||RS_GCF_014197795.1_protein.faa_NZ_JACIGI010000016.1_7@PF00015_full_PFAM.490.666--2||RS_GCF_014197915.1_protein.faa_NZ_JACIGK010000005.1_65@PF00015_full_PFAM.472.675--1||RS_GCF_014205225.1_protein.faa_NZ_JACHNB010000001.1_7376@PF00015_full_PFAM.351.524--1||RS_GCF_014205675.1_protein.faa_NZ_JACIIX010000006.1_19@PF00015_full_PFAM.501.682--1||RS_GCF_014268745.2_protein.faa_NZ_JABWRB020000001.1_709@PF00015_full_PFAM.302.472--1||RS_GCF_014643535.1_protein.faa_NZ_BMJQ01000015.1_116@PF00015_full_PFAM.391.572--1||RS_GCF_014652915.1_protein.faa_NZ_BMZS01000002.1_495@PF00015_full_PFAM.373.549--3||RS_GCF_014652915.1_protein.faa_NZ_BMZS01000002.1_582@PF00015_full_PFAM.369.537--2||RS_GCF_014652915.1_protein.faa_NZ_BMZS01000005.1_100@PF00015_full_PFAM.259.434--1||RS_GCF_014652915.1_protein.faa_NZ_BMZS01000013.1_70@PF00015_full_PFAM.257.429--4||RS_GCF_014904795.1_protein.faa_NZ_JACZFS010000085.1_1@PF00015_full_PFAM.685.774--1||RS_GCF_014925385.1_protein.faa_NZ_JACSDK010000018.1_58@PF00015_full_PFAM.367.552--3||RS_GCF_015291745.1_protein.faa_NZ_CP030060.1_589@PF00015_full_PFAM.499.667--1||RS_GCF_016031625.1_protein.faa_NZ_JACCHP010000009.1_89@PF00015_full_PFAM.521.684--2||RS_GCF_016616235.1_protein.faa_NZ_CP067100.1_346@PF00015_full_PFAM.376.549--1||RS_GCF_016653355.1_protein.faa_NZ_NHSK01000166.1_5@PF00015_full_PFAM.506.676--6||RS_GCF_016653355.1_protein.faa_NZ_NHSK01000211.1_15@PF00015_full_PFAM.481.652--1||RS_GCF_016653635.2_protein.faa_NZ_CP067420.1_273@PF00015_full_PFAM.458.617--1||RS_GCF_016653635.2_protein.faa_NZ_CP067420.1_4064@PF00015_full_PFAM.477.658--1||RS_GCF_016653635.2_protein.faa_NZ_CP067420.1_4092@PF00015_full_PFAM.502.680--1||RS_GCF_016653635.2_protein.faa_NZ_CP067420.1_442@PF00015_full_PFAM.327.492--1||RS_GCF_016653635.2_protein.faa_NZ_CP067420.1_458@PF00015_full_PFAM.418.599--2||RS_GCF_016735695.1_protein.faa_NZ_JAERQD010000002.1_92@PF00015_full_PFAM.362.533--1||RS_GCF_016743775.1_protein.faa_NZ_JAEQMY010000118.1_11@PF00015_full_PFAM.248.423--5||RS_GCF_016765655.1_protein.faa_NZ_JAETGP010000023.1_67@PF00015_full_PFAM.367.539--1||RS_GCF_016806835.1_protein.faa_NZ_JAEUWT010000025.1_41@PF00015_full_PFAM.483.662--1||RS_GCF_016862375.1_protein.faa_NZ_BOMV01000112.1_45@PF00015_full_PFAM.322.501--2||RS_GCF_017165745.1_protein.faa_NZ_JAFGZF010000003.1_82@PF00015_full_PFAM.22.83--1||RS_GCF_017355985.1_protein.faa_NZ_JAFIQU010000001.1_656@PF00015_full_PFAM.365.533--1||RS_GCF_017355985.1_protein.faa_NZ_JAFIQU010000017.1_72@PF00015_full_PFAM.689.864--1||RS_GCF_017356015.1_protein.faa_NZ_JAFIQV010000029.1_58@PF00015_full_PFAM.370.547--2||RS_GCF_017356015.1_protein.faa_NZ_JAFIQV010000032.1_17@PF00015_full_PFAM.370.547--1||RS_GCF_017356015.1_protein.faa_NZ_JAFIQV010000045.1_34@PF00015_full_PFAM.367.543--6||RS_GCF_017356015.1_protein.faa_NZ_JAFIQV010000046.1_8@PF00015_full_PFAM.472.641--1||RS_GCF_017356015.1_protein.faa_NZ_JAFIQV010000055.1_5@PF00015_full_PFAM.370.546--3||RS_GCF_017872735.1_protein.faa_NZ_JAGGJJ010000002.1_724@PF00015_full_PFAM.498.671--1||RS_GCF_017876095.1_protein.faa_NZ_JAGINM010000016.1_25@PF00015_full_PFAM.201.393--5||RS_GCF_017876095.1_protein.faa_NZ_JAGINM010000029.1_44@PF00015_full_PFAM.370.548--5||RS_GCF_017876095.1_protein.faa_NZ_JAGINM010000048.1_6@PF00015_full_PFAM.364.539--1||RS_GCF_017876115.1_protein.faa_NZ_JAGINO010000016.1_78@PF00015_full_PFAM.367.544--1||RS_GCF_017876155.1_protein.faa_NZ_JAGINP010000004.1_158@PF00015_full_PFAM.368.541--1||RS_GCF_018129385.1_protein.faa_NZ_JAFCLN010000015.1_6@PF00015_full_PFAM.461.621--4||RS_GCF_018129995.1_protein.faa_NZ_JAFCKS010000001.1_1058@PF00015_full_PFAM.522.691--1||RS_GCF_018131225.1_protein.faa_NZ_JAFCMM010000005.1_615@PF00015_full_PFAM.365.544--1||RS_GCF_018224925.1_protein.faa_NZ_JAGTUF010000001.1_679@PF00015_full_PFAM.250.429--1||RS_GCF_018224925.1_protein.faa_NZ_JAGTUF010000002.1_154@PF00015_full_PFAM.321.483--1||RS_GCF_018224925.1_protein.faa_NZ_JAGTUF010000017.1_36@PF00015_full_PFAM.367.526--1||RS_GCF_018449525.1_protein.faa_NZ_JAAVUS010000002.1_533@PF00015_full_PFAM.363.540--6||RS_GCF_019203965.1_protein.faa_NZ_CP076448.1_2039@PF00015_full_PFAM.377.553--1||RS_GCF_900102695.1_protein.faa_NZ_FMVW01000002.1_74@PF00015_full_PFAM.362.542--1||RS_GCF_900103445.1_protein.faa_NZ_FNHS01000005.1_146@PF00015_full_PFAM.365.530--1||RS_GCF_900105125.1_protein.faa_NZ_LT629750.1_2988@PF00015_full_PFAM.362.542--8||RS_GCF_900108475.1_protein.faa_NZ_FNWO01000001.1_372@PF00015_full_PFAM.363.527--3||RS_GCF_900109945.1_protein.faa_NZ_FOBX01000028.1_2@PF00015_full_PFAM.294.474--1||RS_GCF_900113485.1_protein.faa_NZ_FOPM01000011.1_91@PF00015_full_PFAM.365.539--1||RS_GCF_900114605.1_protein.faa_NZ_FOTP01000003.1_543@PF00015_full_PFAM.460.633--1||RS_GCF_900129505.1_protein.faa_NZ_LT670818.1_1265@PF00015_full_PFAM.370.554--2||RS_GCF_900142985.1_protein.faa_NZ_LT670849.1_3417@PF00015_full_PFAM.363.544--1||RS_GCF_900176205.1_protein.faa_NZ_LT859959.1_2886@PF00015_full_PFAM.362.543--1||RS_GCF_900177295.1_protein.faa_NZ_FWZX01000005.1_119@PF00015_full_PFAM.502.681--2||RS_GCF_900177295.1_protein.faa_NZ_FWZX01000081.1_1@PF00015_full_PFAM.243.409--7||RS_GCF_900188385.1_protein.faa_NZ_FZOI01000020.1_3@PF00015_full_PFAM.476.653--2||RS_GCF_900188385.1_protein.faa_NZ_FZOI01000021.1_61@PF00015_full_PFAM.366.544--1||RS_GCF_900215205.1_protein.faa_NZ_OBDY01000027.1_142@PF00015_full_PFAM.333.412--1||RS_GCF_902729425.1_protein.faa_NZ_CACVCH010000092.1_184@PF00015_full_PFAM.371.542--1:scovhsp_avg=70.08686690223793:scovhsp_max=100.0:scovhsp_min=50.0:scovhsp_std=13.59696309839329:scovhsp_sum=119007.5:send_avg=137.72143698468787:send_max=276.0:send_min=29.0:send_std=38.824000678626916:send_sum=233851.0:sstart_avg=16.223792697290932:sstart_max=133.0:sstart_min=1.0:sstart_std=23.23197762121663:sstart_sum=27548.0])0.683:0.0291352[&&NHX:Sample_counter=rhizpot1--498||rhizpot2--70||rhizpot3--399||rhiztom1--1911||rhiztom2--1218||rhiztom3--1468:Type_counter=GTDB--2688||capture--5564:besthit_avg=77.51107184923438:besthit_max=100.0:besthit_min=40.4:besthit_std=10.135656525613221:besthit_sum=131613.8:bitscore_avg=155.57868080094227:bitscore_max=288.0:bitscore_min=45.1:bitscore_std=34.32940338110536:bitscore_sum=264172.6:capture_class_counter=c__AC1--3||c__Acidimicrobiia--2||c__Acidobacteriae--21||c__Actinomycetia--413||c__Alphaproteobacteria--2616||c__Anaeroferrophillalia--3||c__Anaerolineae--4||c__Aquicultoria--4||c__Aquificae--1||c__Bacilli--61||c__Bacteroidia--19||c__Bradymonadia--1||c__Brocadiae--1||c__Campylobacteria--1||c__Chitinivibrionia--2||c__Chloroflexia--1||c__Clostridia--120||c__Coriobacteriia--9||c__Cyanobacteriia--3||c__DTU015--1||c__Deinococci--12||c__Desulfarculia--11||c__Desulfitobacteriia--3||c__Desulfobacteria--23||c__Desulfobulbia--14||c__Desulfotomaculia--1||c__Desulfovibrionia--81||c__Desulfuromonadia--67||c__Eremiobacteria--8||c__Gammaproteobacteria--1560||c__Gemmatimonadetes--73||c__Geothermincolia--10||c__Halobacteria--12||c__Holophagae--7||c__Hydrogenedentia--4||c__Kiritimatiellae--2||c__Lentisphaeria--6||c__MSB-5A5--1||c__Magnetococcia--17||c__Mor1--12||c__Myxococcia--79||c__Natranaerobiia--1||c__Negativicutes--10||c__Nitrospiria--5||c__OLB16--1||c__Ozemobacteria--8||c__Phycisphaerae--30||c__Planctomycetia--35||c__Polyangia--35||c__RBG-13-61-14--4||c__SM23-61--3||c__Sericytochromatia--3||c__Spirochaetia--34||c__Synergistia--2||c__Syntrophia--4||c__Syntrophobacteria--1||c__Thermoanaerobaculia--2||c__Thermodesulfovibrionia--2||c__Thermoleophilia--15||c__Thermoplasmata--2||c__UBA11346--12||c__UBA1135--25||c__UBA2242--3||c__UBA2968--1||c__UBA4802--2||c__UBA7883--2||c__Verrucomicrobiae--11||c__Vicinamibacteria--19||c__WGA-4E--2||c__XYA12-FULL-58-9--1:capture_domain_counter=d__Archaea--14||d__Bacteria--5550:capture_family_counter=f__2-02-FULL-58-16--1||f__21-64-14--13||f__4be13--1||f__A4b--1||f__AK92--1||f__ATBO01--1||f__Acetobacteraceae--113||f__Acidobacteriaceae--4||f__Acidothermaceae--2||f__Aeromonadaceae--78||f__Aestuariirhabdaceae--1||f__Aestuariivirgaceae--3||f__Alcanivoracaceae--1||f__Alicyclobacillaceae--2||f__Alteromonadaceae--2||f__Aminobacteriaceae--2||f__Amorphaceae--1||f__Anaeromusaceae--2||f__Anaeromyxobacteraceae--17||f__Ancalomicrobiaceae--22||f__Aquicultoraceae--4||f__Aquisalimonadaceae--1||f__Azospirillaceae--276||f__BM103--2||f__BM303--1||f__Baltobacteraceae--5||f__Beijerinckiaceae--501||f__Bradymonadaceae--1||f__Brevibacillaceae--6||f__Brocadiaceae--1||f__Bryobacteraceae--1||f__Burkholderiaceae--295||f__Butyricicoccaceae--1||f__CACIAM-22H2--101||f__CAG-977--1||f__CAIOGM01--6||f__CAIZGN01--4||f__CAJPTX01--19||f__CGMCC-115125--1||f__Casp-alpha2--2||f__Caulobacteraceae--58||f__Cellulomonadaceae--48||f__Cellvibrionaceae--2||f__Chitinibacteraceae--9||f__Chitinimonadaceae--14||f__Chitinispirillaceae--2||f__Chloroflexaceae--1||f__Chromatiaceae--16||f__Chromobacteriaceae--32||f__Cohaesibacteraceae--4||f__Competibacteraceae--8||f__Cryptosporangiaceae--2||f__DC0425bin3--1||f__DRMK01--4||f__DSM-18226--1||f__DSM-19610--3||f__DSM-21159--2||f__DSM-6294--1||f__DTU013--1||f__Deinococcaceae--11||f__Dermatophilaceae--17||f__Desulfarculaceae--11||f__Desulfatirhabdiaceae--5||f__Desulfobacteraceae--6||f__Desulfobulbaceae--13||f__Desulfococcaceae--3||f__Desulfosarcinaceae--3||f__Desulfosudaceae--2||f__Desulfovibrionaceae--81||f__Desulfurivibrionaceae--1||f__Desulfuromonadaceae--3||f__Devosiaceae--7||f__Dissulfurispiraceae--1||f__Domibacillaceae--1||f__Dongiaceae--117||f__Ectothiorhodospiraceae--6||f__Egibacteraceae--4||f__Elsteraceae--1||f__Emcibacteraceae--4||f__Endozoicomonadaceae--1||f__Enterobacteriaceae--65||f__Eremiobacteraceae--1||f__EtOH8--3||f__FEB-12--1||f__Ferrovibrionaceae--16||f__GAS474--1||f__GCA-002686595--1||f__GCA-2687025--2||f__GCA-2731375--12||f__GWC2-71-9--48||f__Ga0077536--3||f__Gaiellaceae--9||f__Gallionellaceae--36||f__Geminicoccaceae--8||f__Gemmataceae--9||f__Gemmatimonadaceae--20||f__Geoalkalibacteraceae--9||f__Geobacteraceae--14||f__Geodermatophilaceae--205||f__Gottschalkiaceae--1||f__Gp22-AA2--1||f__Gp7-AA8--1||f__Haliangiaceae--2||f__Haloarculaceae--2||f__Halobacteriaceae--1||f__Haloferacaceae--1||f__Halomonadaceae--13||f__Halorhodospiraceae--5||f__Halothiobacillaceae--6||f__Helicobacteraceae--1||f__Heliobacteriaceae--3||f__Holophagaceae--7||f__Hydrogenobaculaceae--1||f__Hyphomicrobiaceae--4||f__Hyphomonadaceae--4||f__Isosphaeraceae--8||f__JAACEH01--21||f__JAADEO01--3||f__JAAYDE01--1||f__JABLXB01--1||f__JACDCH01--2||f__JACESI01--1||f__JACMPN01--3||f__JACQBW01--1||f__JACQBZ01--1||f__JACRGQ01--2||f__JACZKF01--1||f__JAEUJZ01--1||f__JAFGEK01--1||f__JAFGTP01--3||f__JAFLCR01--70||f__JAHDSF01--5||f__Ketobacteraceae--4||f__Kiloniellaceae--3||f__Kineococcaceae--4||f__Kineosporiaceae--13||f__Kordiimonadaceae--1||f__Koribacteraceae--1||f__Lachnospiraceae--21||f__Lacipirellulaceae--3||f__Longimicrobiaceae--5||f__MH13--1||f__Magnetaquicoccaceae--12||f__Magnetospirillaceae--227||f__Magnetovibrionaceae--1||f__Maricaulaceae--40||f__Methanomassiliicoccaceae--2||f__Methyloligellaceae--3||f__Methylomonadaceae--2||f__Methylophagaceae--1||f__Methylophilaceae--3||f__Methylopilaceae--8||f__Micavibrionaceae--4||f__Micromonosporaceae--86||f__Micropepsaceae--6||f__Minwuiaceae--4||f__Motilibacteraceae--6||f__Myxococcaceae--59||f__NBRC-103111--9||f__Nannocystaceae--2||f__Natranaerobiaceae--1||f__Natrialbaceae--7||f__Natronospirillaceae--3||f__Nitriliruptoraceae--3||f__Nitrincolaceae--4||f__Nitrospiraceae--3||f__Nocardioidaceae--4||f__Oceanibaculaceae--7||f__Oleiphilaceae--50||f__Opitutaceae--3||f__Oscillatoriaceae_A--3||f__Oscillospiraceae--91||f__Ozemobacteraceae--8||f__PNKZ01--2||f__PWMO01--2||f__Paenibacillaceae--34||f__Parvibaculaceae--1||f__Pelotomaculaceae--1||f__Pirellulaceae--6||f__Planctomycetaceae--2||f__Pleomorphomonadaceae--5||f__Polyangiaceae--29||f__Pseudomonadaceae--578||f__Pseudonocardiaceae--6||f__Pseudopelobacteraceae--25||f__Quadrisphaeraceae--9||f__RBG-13-55-18--10||f__RBG-13-61-14--4||f__RPPD01--2||f__RZZM01--2||f__Rhizobiaceae--199||f__Rhodanobacteraceae--44||f__Rhodobacteraceae--58||f__Rhodocyclaceae--132||f__Rhodospirillaceae--17||f__Rhodothalassiaceae--5||f__Rhodovibrionaceae--5||f__Ruminococcaceae--4||f__S140-43--6||f__S144-34--14||f__SCRA01--2||f__SG8-4--3||f__SHVZ01--13||f__SM1A02--2||f__SM23-61--3||f__SMYD01--11||f__SURF-12--1||f__SXRF01--1||f__SXTU01--6||f__SZAS-1--1||f__Salinarchaeaceae--1||f__Sandaracinaceae--1||f__SbA1--3||f__Sedimenticolaceae--8||f__Selenomonadaceae--7||f__Shewanellaceae--4||f__Smithellaceae--4||f__Solirubrobacteraceae--6||f__Sphingomonadaceae--179||f__Spirochaetaceae_A--1||f__Sporomusaceae--1||f__Stappiaceae--24||f__Streptosporangiaceae--4||f__Succinivibrionaceae--9||f__Sulfuricellaceae--1||f__Syntrophobacteraceae--1||f__Syntrophotaleaceae--5||f__TMED2--1||f__Tenderiaceae--1||f__Tepidamorphaceae--10||f__Termitinemataceae--5||f__Thalassobaculaceae--9||f__Thalassospiraceae--8||f__Thermaceae--1||f__Thermoguttaceae--3||f__Thermotaleaceae--1||f__Thioalkalivibrionaceae--6||f__Thiobacillaceae--3||f__Thiohalomonadaceae--6||f__Treponemataceae--2||f__Tumebacillaceae--4||f__UBA11136--7||f__UBA11346--12||f__UBA12059--18||f__UBA1268--2||f__UBA1924--4||f__UBA2279--9||f__UBA2386--24||f__UBA2562--1||f__UBA2964--1||f__UBA2999--1||f__UBA5066--1||f__UBA5297--2||f__UBA5550--2||f__UBA6522--1||f__UBA6663--3||f__UBA6902--1||f__UBA7541--12||f__UBA8231--1||f__UBA830--1||f__UBA8363--4||f__UBA8932--4||f__UXAT02--11||f__Usitatibacteraceae--1||f__Verruco-01--1||f__Vibrionaceae--7||f__Vicinamibacteraceae--18||f__WFUO01--1||f__WMHbin7--7||f__Wenzhouxiangellaceae--46||f__Xanthobacteraceae--407||f__Xanthomonadaceae--9||f__YB12-FULL-65-16--6||f__YD0425bin50--3||f__YIM-B00363--4||f__Zavarziniaceae--5:capture_genus_counter=g__14-2--3||g__1XD42-69--4||g__2-02-FULL-58-16--1||g__20CM-2-65-7--5||g__20CM-4-69-16--16||g__21-64-14--13||g__28-57-27--3||g__41T-STBD-0c-01a--1||g__66-26--1||g__69-11--3||g__AG11--1||g__AG25--11||g__AK92--1||g__ATBO01--1||g__Accumulibacter--2||g__Acetatifactor--2||g__Achromobacter--4||g__Acidocella--1||g__Acidoferrum--11||g__Acidovorax--3||g__Acidovorax_A--14||g__Actinokineospora--1||g__Actinoplanes--80||g__Actinosynnema--5||g__Actinotalea--10||g__Acuticoccus--1||g__Aeromonas--74||g__Aestuariirhabdus--1||g__Aestuariivita--1||g__Afipia--16||g__Agrobacterium--13||g__Alcanivorax_A--1||g__Alicyclobacillus--2||g__Alkalilimnicola--2||g__Allochromatium--2||g__Allorhizobium--14||g__Allosphingosinicella--8||g__Alpha-05--7||g__Alsobacter--2||g__Alteraurantiacibacter--1||g__Alteromonas--1||g__Amantichitinum--2||g__Anaeromusa--2||g__Anaeromyxobacter--17||g__Andreesenia--1||g__Aquabacter--2||g__Aquabacterium--2||g__Aquicultor--4||g__Aquisalimonas--1||g__Aquitalea--2||g__Archangium--4||g__Arenibacterium--6||g__Asticcacaulis--2||g__Aurantimonas--18||g__Aureimonas--8||g__Austwickia--17||g__Azoarcus--1||g__Azonexus--69||g__Azorhizobium--1||g__Azospira_A--2||g__Azospirillum--242||g__Azovibrio--1||g__B22-G1--1||g__BG8--1||g__BM303--1||g__BM503--4||g__BOG-1363--6||g__BOG-908--3||g__BOG-930--5||g__BOG-931--17||g__BOG-933--5||g__Bacteroides_D--19||g__Baekduia--1||g__Belnapia--4||g__Blastochloris--4||g__Blastococcus--163||g__Blastomonas--2||g__Blastopirellula--1||g__Bog-209--1||g__Bordetella--1||g__Bordetella_B--9||g__Bordetella_C--4||g__Bosea--98||g__Boseongicola--1||g__Botrimarina--2||g__Bradymonas--1||g__Bradyrhizobium--105||g__Brenneria--21||g__Brevibacillus--4||g__Brevibacillus_D--2||g__Brevundimonas--3||g__Brocadia--1||g__Burkholderia--18||g__Buttiauxella--1||g__CAG-115--1||g__CAG-95--1||g__CAHJWH01--1||g__CAIJXJ01--3||g__CAILNX01--1||g__CAIMWE01--1||g__CAIOGM01--6||g__CAIOYC01--2||g__CAIQQQ01--1||g__CAISUK01--1||g__CAIULK01--13||g__CAIVDV01--1||g__CAIYCT01--3||g__CAIZGN01--4||g__CAJANL01--39||g__CFBP-8762--9||g__Caballeronia--1||g__Caenispirillum--4||g__Calidithermus--1||g__Catenuloplanes--2||g__Caulobacter--14||g__Celeribacter--1||g__Cellulomonas--32||g__Cellulosimicrobium--4||g__Cereibacter--1||g__Ch67--4||g__Chelatococcus_A--11||g__Chimaeribacter--1||g__Chitinilyticum--3||g__Chitinimonas--13||g__Chloroflexus--1||g__Chromatium--2||g__Chromobacterium--6||g__Cohaesibacter--4||g__Cohnella--10||g__Collimonas--42||g__Comamonas--2||g__Comamonas_C--1||g__Consotaella--4||g__Contendobacter--2||g__Cryptosporangium--2||g__Cupriavidus--1||g__Curvibacter--1||g__Cystobacter--8||g__Cytobacillus--1||g__DB1--1||g__DC0425bin3--1||g__DRKI01--7||g__DRMK01--4||g__DSCM01--2||g__DSM-9736--1||g__Dactylopiibacterium--2||g__Defluviicoccus_A--1||g__Deinococcus--11||g__Denitratisoma--1||g__Denitromonas--1||g__Derxia--3||g__Desulfatirhabdium--5||g__Desulfatitalea--2||g__Desulfobacter--2||g__Desulfobacterium_B--1||g__Desulfobacula--2||g__Desulfobulbus--6||g__Desulfonema_C--1||g__Desulfosarcina--1||g__Desulfosudis--2||g__Desulfovibrio--1||g__Desulfovibrio_R--8||g__Devosia--7||g__Dongia--21||g__Duganella--13||g__Dyella--4||g__Dyella_A--10||g__Dyella_B--1||g__Dysosmobacter--2||g__ER4--83||g__Ectothiorhodospira--6||g__Egicoccus--1||g__Elarobacter--2||g__Elioraea--10||g__Elstera--1||g__Emcibacter--4||g__Endozoicomonas--1||g__Ensifer--1||g__Ensifer_A--1||g__Enterenecus--1||g__Enterobacter--1||g__Enterovibrio--1||g__Epibacterium--5||g__Eremiobacter--1||g__Erythrobacter--7||g__Eubacterium_J--1||g__F1-20-MAGs016--1||g__FEN-1143--7||g__FJAT-46582--1||g__FKL33--3||g__FREY01--1||g__Ferrimonas--3||g__Ferrovibrio--5||g__Filomicrobium--4||g__Fretibacterium--2||g__Fundidesulfovibrio--4||g__GAS474--1||g__GCA-2684655--1||g__GCA-2686595--1||g__GCA-2687025--2||g__GUT77--2||g__GWB2-47-37--1||g__Ga0077536--3||g__Ga0077550--1||g__Gallionella--29||g__Gellertiella--1||g__Gemmata--5||g__Gemmatimonas--1||g__Gemmatirosa--3||g__Gemmobacter_B--1||g__Geoalkalibacter--9||g__Geoanaerobacter--3||g__Geobacter--3||g__Geodermatophilus--33||g__Geodermatophilus_A--3||g__Geomesophilobacter--3||g__Geomonas--2||g__Geosporobacter--1||g__Geothrix--3||g__Gluconacetobacter--1||g__Gluconobacter--2||g__Glycocaulis--30||g__Gp22-AA3--1||g__Guyparkeria--3||g__Gynuella--2||g__HCHbin5--3||g__HRBIN39--6||g__Halapricum--1||g__Halobacterium--1||g__Halochromatium--1||g__Halomicroarcula--1||g__Halomonas--7||g__Halomonas_A--1||g__Halorhodospira--3||g__Halorubrum--1||g__Halotalea--1||g__Haloterrigena--4||g__Halovulum--8||g__Hansschlegelia--7||g__Heliomicrobium--2||g__Heliophilum--1||g__Herbaspirillum--11||g__Herminiimonas--3||g__Hoeflea--7||g__Holophaga--4||g__Hydrogenobaculum--1||g__Hydrogenophaga--2||g__Hylemonella--2||g__Hypericibacter--53||g__Imhoffiella--8||g__Inhella--1||g__J134--4||g__JAABSP01--3||g__JAADEO01--1||g__JAADFS01--1||g__JAAFHV01--1||g__JAAKGP01--1||g__JAANAU01--9||g__JAAYDE01--1||g__JAAYDY01--21||g__JAAYUJ01--1||g__JABDJG01--3||g__JABDRL01--2||g__JABFXC01--3||g__JABLXB01--1||g__JACAER01--1||g__JACDEC01--3||g__JACESI01--1||g__JACMPN01--3||g__JACPAP01--2||g__JACPPC01--1||g__JACPZP01--3||g__JACQBW01--1||g__JACQDQ01--2||g__JACQEP01--1||g__JACQFA01--1||g__JACQQM01--3||g__JACRAR01--1||g__JACRCG01--21||g__JACRDC01--11||g__JACRFY01--4||g__JACRGQ01--1||g__JACRGR01--1||g__JACZKF01--1||g__JADFZP01--7||g__JADGBG01--1||g__JADGNX01--1||g__JADJKB01--1||g__JADJOM01--14||g__JADJPO01--6||g__JAEUJG01--4||g__JAEUJQ01--12||g__JAEUJT01--22||g__JAEUKZ01--96||g__JAEULV01--1||g__JAEUMZ01--1||g__JAEUNL01--1||g__JAFAKZ01--1||g__JAFASC01--1||g__JAFAYN01--2||g__JAFGEK01--1||g__JAFGJK01--2||g__JAFGNN01--12||g__JAFGRD01--3||g__JAFGSW01--2||g__JAFGTP01--3||g__JAFKFH01--1||g__JAFLCR01--70||g__JAGNNG01--1||g__JAGXQV01--1||g__JAHDSF01--5||g__JAHIVH01--3||g__Jannaschia--1||g__Janthinobacterium--22||g__Jeongeupia--4||g__Jiella--7||g__Kiloniella--2||g__Kineococcus--4||g__Klenkia--2||g__Komagataeibacter--19||g__Kordiimonas--1||g__Koribacter--1||g__Kosakonia--1||g__Kushneria--1||g__LMDS01--1||g__LX47W--1||g__Lacrimispora--1||g__Lawsonibacter--1||g__Leclercia--1||g__Leisingera--1||g__Limimonas--5||g__Longimicrobium--3||g__Luteibacter--3||g__Luteimonas--1||g__Luteitalea--18||g__Lysobacter--1||g__Lysobacter_B--1||g__M0040--2||g__M30B80--1||g__MADRE2--1||g__MH13--1||g__MWDT01--3||g__Magnetospirillum--36||g__Maliponia--1||g__Maricaulis--4||g__Maridesulfovibrio--1||g__Marinobacter--48||g__Marinobacter_A--2||g__Marinobacterium--3||g__Marinospirillum--1||g__Maritimibacter--1||g__Marmoricola--3||g__Massilia--7||g__Megalodesulfovibrio--16||g__Mesorhizobium_E--2||g__Methylobacter_A--1||g__Methylobacterium--301||g__Methylobrevis--4||g__Methyloceanibacter--2||g__Methylomonas--1||g__Methylophaga--1||g__Methylopila--1||g__Methylosinus--2||g__Methyloversatilis--7||g__Micavibrio_A--1||g__Micavibrio_B--2||g__Microvirga--32||g__Minwuia--4||g__Mitsuaria--1||g__Mixta--5||g__Modestobacter--4||g__Motilibacter--5||g__Motiliproteus--1||g__Mycoplana--3||g__Myxococcus--6||g__NHYN01--1||g__NIC37A-2--15||g__Natranaerobius--1||g__Natrialba--1||g__Natrinema--2||g__Neorhizobium--11||g__Nisaea--5||g__Nitrospirillum--3||g__Niveispirillum--13||g__Nocardioides--1||g__Noviherbaspirillum--2||g__Novosphingobium--14||g__Novosphingopyxis--1||g__Oceanibaculum--7||g__Oceanicaulis--5||g__Oceanicola--1||g__Oharaeibacter--1||g__Oleibacter--1||g__Oleiliquidispirillum--1||g__Oleisolibacter--1||g__Oricola--17||g__Oryzomicrobium--2||g__Oryzomonas--2||g__Oscillibacter--3||g__Oxalicibacterium--2||g__Ozemobacter--8||g__PALSA-600--9||g__PALSA-607--2||g__PCC-10802--3||g__PFJX01--1||g__PLanc-01--3||g__PNJM01--1||g__PNKF01--8||g__PNKZ01--2||g__PUKE01--4||g__PWMO01--2||g__Paenibacillus--2||g__Paenibacillus_A--1||g__Paenibacillus_AE--3||g__Paenibacillus_AK--1||g__Paenibacillus_E--1||g__Paenibacillus_F--1||g__Paenibacillus_G--2||g__Paenibacillus_M--1||g__Paenibacillus_O--2||g__Paenibacillus_S--1||g__Paenibacillus_V--1||g__Paenibacillus_Z--5||g__Palsa-343--3||g__Palsa-513--1||g__Palsa-881--1||g__Palsa-883--2||g__Pandoraea--5||g__Pannonibacter--4||g__Pantoea--6||g__Paraburkholderia--29||g__Paracoccus--1||g__Paracraurococcus--19||g__Pararheinheimera--1||g__Pararhizobium--5||g__Pararhodospirillum--3||g__Parasedimentitalea--2||g__Paroceanicella--1||g__Pectobacterium--26||g__Pelagibius--1||g__Pelagimonas--1||g__Pelomonas--3||g__Pelotalea--1||g__Pelotomaculum_B--1||g__Phaeospirillum--85||g__Phenylobacterium--35||g__Pilimelia--1||g__Pinisolibacter--21||g__Planobispora--3||g__Planomonospora_A--1||g__Plasticicumulans--6||g__Plesiocystis--1||g__Polynucleobacter--1||g__Ponticaulis--3||g__Posidoniimonas--1||g__Propionivibrio--6||g__Pseudaminobacter--16||g__Pseudodesulfovibrio--11||g__Pseudodesulfuromonas--3||g__Pseudoduganella--51||g__Pseudogulbenkiania--11||g__Pseudolabrys--16||g__Pseudolysobacter--1||g__Pseudomaricurvus--1||g__Pseudomonas--9||g__Pseudomonas_A--9||g__Pseudomonas_B--5||g__Pseudomonas_D--8||g__Pseudomonas_E--511||g__Pseudomonas_F--30||g__Pseudomonas_Q--1||g__Pseudooceanicola--1||g__Pseudopelobacter--1||g__Pseudorhizobium--1||g__Pseudoxanthomonas_A--1||g__Pyruvatibacter--1||g__QGON01--1||g__QHYP01--1||g__QXXE01--1||g__Qipengyuania--1||g__Quadrisphaera--9||g__Quinella--6||g__R-H-3--7||g__RBG-13-61-14--4||g__RFOF01--1||g__RGIG4057--1||g__RGIG5472--1||g__RH-AL1--5||g__RI-112--3||g__RPRC01--2||g__RUG12372--1||g__RUG12461--4||g__RZZM01--2||g__Rahnella--2||g__Ralstonia--1||g__Ramlibacter--4||g__Rhabdaerophilum--39||g__Rhabdochromatium--2||g__Rhizobacter--2||g__Rhizobium--44||g__Rhizobium_B--1||g__Rhizomicrobium--5||g__Rhizorhabdus--5||g__Rhizorhapis--1||g__Rhodanobacter--25||g__Rhodobacter--6||g__Rhodobacter_B--2||g__Rhodoblastus--8||g__Rhodocyclus--3||g__Rhodopila--3||g__Rhodoplanes--231||g__Rhodopseudomonas--7||g__Rhodospirillum--1||g__Rhodothalassium--1||g__Rhodovastum--1||g__Rhodovulum--1||g__Roseiarcus--1||g__Roseibium--8||g__Roseicyclus--3||g__Roseococcus--2||g__Roseomonas--30||g__Roseomonas_A--1||g__Roseomonas_B--3||g__Rubellimicrobium--2||g__Rubripirellula--1||g__Rubrivivax--4||g__Ruminiclostridium_E--3||g__S140-43--6||g__S144-34--14||g__SCN-69-89--1||g__SCN-70-22--3||g__SCRA01--2||g__SG-bin9--2||g__SHVZ01--13||g__SKJO01--2||g__SKQW01--10||g__SLDE01--2||g__SLFH01--3||g__SLIM01--2||g__SLRI01--2||g__SM23-61--3||g__SMYD01--11||g__SSA4--10||g__SSEL01--1||g__SURF-21--9||g__SXKJ01--2||g__SXTU01--6||g__SYFR01--12||g__SYLY01--1||g__SYSU-D60009--40||g__SYSU-D60014--2||g__SYSU-D60015--10||g__SZAS-1--1||g__SZUA-370--5||g__SZUA-611--1||g__Saccharibacillus--10||g__Saccharospirillum--1||g__Salinarchaeum--1||g__Salinarimonas--1||g__Salinicola--2||g__Salipiger--3||g__Sandaracinus--1||g__Sanguibacter--2||g__Shewanella--1||g__Shinella--2||g__Siccirubricoccus--2||g__Sideroxydans--7||g__Singulisphaera--8||g__Sinorhizobium--8||g__Skermanella--9||g__Solidesulfovibrio--39||g__Solincola_B--1||g__Solirubrobacter--4||g__SpSt-583--2||g__Sphingobium--6||g__Sphingomicrobium--3||g__Sphingomonas--108||g__Sphingomonas_B--3||g__Sphingomonas_N--11||g__Sphingopyxis--6||g__Sphingosinicella--1||g__Spirochaeta_A--1||g__Sporomusa--1||g__Stappia--12||g__Stenotrophomonas--1||g__Succinivibrio--9||g__Sulfitobacter--1||g__Sulfotelmatobacter--2||g__Sulfuritalea--10||g__Sulfuritortus--2||g__Sulfurivermis--4||g__Syntrophotalea_A--5||g__TMED2--1||g__Tagaea--3||g__Tanticharoenia--1||g__Tardiphaga--5||g__Telmatospirillum--39||g__Tepidicaulis--1||g__Teredinibacter--1||g__Thalassobaculum--2||g__Thalassobaculum_A--2||g__Thalassobius--1||g__Thalassospira--8||g__Thauera--17||g__Thioalkalivibrio--6||g__Thiogranum--3||g__Thiomonas--1||g__Thiorhodococcus--1||g__Tistlia--2||g__Tolumonas--1||g__Treponema_D--2||g__Treponema_H--1||g__Trinickia--4||g__Tumebacillus--3||g__Tumebacillus_A--1||g__UBA10939--2||g__UBA11136--7||g__UBA11346--3||g__UBA11549--1||g__UBA11682--4||g__UBA12014--2||g__UBA12059--1||g__UBA12574--1||g__UBA1268--1||g__UBA1305--1||g__UBA1479--2||g__UBA1573--1||g__UBA2226--1||g__UBA2250--2||g__UBA2376--2||g__UBA2386--17||g__UBA2562--1||g__UBA2767--1||g__UBA2784--1||g__UBA2882--1||g__UBA5202--2||g__UBA6--2||g__UBA6054--1||g__UBA6100--7||g__UBA6240--7||g__UBA6663--1||g__UBA6894--1||g__UBA7050--1||g__UBA7109--1||g__UBA7672--1||g__UBA7930--2||g__UBA830--1||g__UBA8363--4||g__UBA8904--4||g__Undibacterium--2||g__VGEV01--12||g__VGXW01--6||g__VJOY01--5||g__VKM-B-2647--2||g__VTOM01--1||g__Vallicoccus--1||g__Variovorax--5||g__Velthaea--3||g__Verruco-01--1||g__Vibrio--6||g__Virgisporangium--1||g__Vogesella--13||g__W0P33-017--1||g__WD6-1--1||g__WFUO01--1||g__WGLV01--1||g__WHSN01--1||g__WHUE01--1||g__WMHbin7--7||g__WNDY01--1||g__WOUV01--2||g__WQXQ01--2||g__WRIV01--2||g__Wenzhouxiangella--46||g__XMGL2--1||g__Xanthomonas--2||g__Xanthomonas_A--2||g__YB12-FULL-65-16--6||g__Z2-YC6860--1||g__ZC4RG19--2||g__ZC4RG20--1||g__ZCTH02-B3--4||g__Zavarzinia--5||g__Zhengella--1||g__Zobellella--2||g__Zobellella_C--1||g__Zoogloea--1:capture_order_counter=o__21-64-14--13||o__AC1--3||o__Acetivibrionales--1||o__Acetobacterales--113||o__Acidimicrobiales--2||o__Acidobacteriales--8||o__Acidoferrales--12||o__Acidothermales--2||o__Actinomycetales--91||o__Aggregatilineales--1||o__Alicyclobacillales--2||o__Anaeroferrophillales--3||o__Anaerolineales--3||o__Anaeromusales--2||o__Aquicultorales--4||o__Aquificales--1||o__Azospirillales--276||o__Bacillales_B--2||o__Bacteroidales--19||o__Baltobacterales--7||o__Bradymonadales--1||o__Brevibacillales--6||o__Brocadiales--1||o__Bryobacterales--1||o__Burkholderiales--526||o__CACIAM-22H2--101||o__Campylobacterales--1||o__Caulobacterales--102||o__Chitinivibrionales--2||o__Chloroflexales--1||o__Chromatiales--24||o__Competibacterales--8||o__Cyanobacteriales--3||o__DRMK01--4||o__DSM-19610--3||o__DSM-27196--2||o__Deinococcales--12||o__Desulfarculales--11||o__Desulfobacterales--23||o__Desulfobulbales--14||o__Desulfotomaculales--1||o__Desulfovibrionales--81||o__Desulfuromonadales--22||o__Dongiales--117||o__Ectothiorhodospirales--12||o__Elsterales--1||o__Enterobacterales--165||o__Eremiobacterales--1||o__Euzebyales--4||o__FEN-1346--21||o__Ferrovibrionales--16||o__GCA-2687025--2||o__GCA-2731375--12||o__GN15--1||o__Ga0077536--3||o__Gaiellales--9||o__Geminicoccales--8||o__Gemmatales--9||o__Gemmatimonadales--68||o__Geobacterales--45||o__Geothermincolales--10||o__Gp22-AA2--1||o__Gp7-AA8--1||o__Haliangiales--2||o__Halobacteriales--12||o__Halothiobacillales--6||o__Heliobacteriales--3||o__Holophagales--7||o__Hydrogenedentiales--4||o__Isosphaerales--8||o__JABLXB01--1||o__JACMPN01--3||o__JACQBW01--1||o__JACQBZ01--1||o__JACRGQ01--2||o__Kiloniellales--10||o__Lachnospirales--21||o__Longimicrobiales--5||o__MPNO01--2||o__Magnetococcales--17||o__Methanomassiliicoccales--2||o__Methylacidiphilales--1||o__Methylococcales--2||o__Micavibrionales--4||o__Micropepsales--6||o__Minwuiales--4||o__Motilibacterales--6||o__Mycobacteriales--299||o__Myxococcales--79||o__Nannocystales--2||o__Natranaerobiales--1||o__Nitriliruptorales--3||o__Nitrococcales--7||o__Nitrosococcales--1||o__Nitrospirales--3||o__OPB41--9||o__Oceanibaculales--7||o__Opitutales--4||o__Oscillospirales--96||o__Ozemobacterales--8||o__Paenibacillales--47||o__Palsa-1104--1||o__Parvibaculales--2||o__Pedosphaerales--6||o__Peptostreptococcales--1||o__Phycisphaerales--6||o__Pirellulales--16||o__Planctomycetales--2||o__Polyangiales--30||o__Propionibacteriales--4||o__Pseudomonadales--658||o__RBG-13-61-14--4||o__RF32--1||o__RZYC01--2||o__Rhizobiales--1201||o__Rhodobacterales--58||o__Rhodospirillales--279||o__Rickettsiales--71||o__S140-43--6||o__S144-34--14||o__SHVZ01--13||o__SM23-61--3||o__SMYD01--11||o__SURF-12--1||o__SZUA-6--2||o__Sedimentisphaerales--3||o__Selenomonadales--7||o__Solirubrobacterales--6||o__Sphingomonadales--189||o__Spirochaetales_A--1||o__Sporomusales--1||o__Streptosporangiales--4||o__Synergistales--2||o__Syntrophales--4||o__Syntrophobacterales--1||o__TMED2--1||o__Tenderiales--1||o__Thalassobaculales--9||o__Thermodesulfovibrionales--1||o__Thiohalomonadales--6||o__Tissierellales--1||o__Treponematales--29||o__Tumebacillales--4||o__UBA11136--7||o__UBA11346--12||o__UBA1135--1||o__UBA1407--6||o__UBA2242--3||o__UBA2386--24||o__UBA2562--1||o__UBA4802--2||o__UBA5066--1||o__UBA6522--1||o__UBA6902--1||o__UBA8231--1||o__Vicinamibacterales--19||o__WFUO01--1||o__XYA12-FULL-58-9--1||o__Xanthomonadales--99||o__Zavarziniales--5:capture_phylum_counter=p__Acidobacteriota--61||p__Actinobacteriota--453||p__Aquificota--1||p__Bacteroidota--19||p__Campylobacterota--1||p__Chloroflexota--5||p__Cyanobacteria--6||p__Deinococcota--12||p__Desulfobacterota--123||p__Desulfobacterota_C--3||p__Desulfobacterota_I--81||p__Edwardsbacteria--3||p__Eremiobacterota--8||p__Fibrobacterota--2||p__Firmicutes--61||p__Firmicutes_A--120||p__Firmicutes_B--4||p__Firmicutes_C--10||p__Firmicutes_D--1||p__Firmicutes_E--1||p__Gemmatimonadota--73||p__Halobacteriota--12||p__Hydrogenedentota--4||p__Latescibacterota--1||p__Marinisomatota--3||p__Myxococcota--116||p__Nitrospinota--2||p__Nitrospirota--7||p__OLB16--1||p__Planctomycetota--103||p__Poribacteria--2||p__Proteobacteria--4193||p__RBG-13-61-14--4||p__Riflebacteria--8||p__Spirochaetota--36||p__Synergistota--2||p__Thermoplasmatota--2||p__Verrucomicrobiota--19||p__Zixibacteria--1:capture_species_counter=s__14-2 sp001940225--1||s__14-2 sp910585625--2||s__1XD42-69 sp003612565--1||s__1XD42-69 sp009911505--3||s__2-02-FULL-58-16 sp001830425--1||s__20CM-2-65-7 sp003221985--5||s__20CM-4-69-16 sp001917665--16||s__21-64-14 sp002255365--13||s__28-57-27 sp006212015--3||s__41T-STBD-0c-01a sp002009425--1||s__66-26 sp001897745--1||s__69-11 sp001898425--2||s__69-11 sp017304945--1||s__AG11 sp003223455--1||s__AG25 sp003221005--11||s__AK92 sp003399765--1||s__ATBO01 sp000472285--1||s__Accumulibacter sp005524045--1||s__Accumulibacter sp016789985--1||s__Acetatifactor sp910576125--1||s__Acetatifactor sp910586515--1||s__Achromobacter arsenitoxydans--1||s__Achromobacter insuavis--1||s__Achromobacter pulmonis_A--1||s__Achromobacter xylosoxidans_B--1||s__Acidocella aminolytica--1||s__Acidoferrum sp003223255--5||s__Acidoferrum sp003224105--5||s__Acidoferrum sp013289955--1||s__Acidovorax sp001714725--1||s__Acidovorax sp003058055--1||s__Acidovorax sp003663825--1||s__Acidovorax_A citrulli--1||s__Acidovorax_A oryzae--1||s__Acidovorax_A sp002397315--4||s__Acidovorax_A wautersii--8||s__Actinokineospora baliensis--1||s__Actinoplanes couchii--3||s__Actinoplanes cyaneus--13||s__Actinoplanes deccanensis--2||s__Actinoplanes derwentensis--1||s__Actinoplanes digitatis--1||s__Actinoplanes durhamensis--2||s__Actinoplanes liguriensis--17||s__Actinoplanes missouriensis--1||s__Actinoplanes nipponensis--1||s__Actinoplanes octamycinicus--28||s__Actinoplanes rishiriensis--3||s__Actinoplanes sp001553785--1||s__Actinoplanes sp015704865--2||s__Actinoplanes sp016464385--1||s__Actinoplanes sp016785085--3||s__Actinoplanes utahensis--1||s__Actinosynnema auranticum--5||s__Actinotalea bogoriensis--2||s__Actinotalea carbonis--4||s__Actinotalea sp000526515--4||s__Acuticoccus sp016411865--1||s__Aeromonas allosaccharophila--2||s__Aeromonas australiensis--1||s__Aeromonas dhakensis--7||s__Aeromonas diversa--31||s__Aeromonas encheleia--1||s__Aeromonas eucrenophila--4||s__Aeromonas fluvialis--2||s__Aeromonas hydrophila--2||s__Aeromonas lacus--3||s__Aeromonas lusitana--8||s__Aeromonas media--1||s__Aeromonas molluscorum--1||s__Aeromonas sanarellii--9||s__Aeromonas schubertii--2||s__Aestuariirhabdus litorea--1||s__Aestuariivita boseongensis--1||s__Afipia sp000178995--1||s__Afipia sp000497575--1||s__Afipia sp001897755--13||s__Afipia sp017305455--1||s__Agrobacterium bohemicum--2||s__Agrobacterium pusense--1||s__Agrobacterium rosae--1||s__Agrobacterium salinitolerans--1||s__Agrobacterium sp005938205--2||s__Agrobacterium sp900468285--1||s__Agrobacterium sp900472925--2||s__Agrobacterium tumefaciens_C--3||s__Alcanivorax_A sp009846755--1||s__Alicyclobacillus hesperidum--1||s__Alicyclobacillus sendaiensis--1||s__Alkalilimnicola mobilis--2||s__Allochromatium vinosum--2||s__Allorhizobium ipomoeae--4||s__Allorhizobium lividum--1||s__Allorhizobium sp001296045--1||s__Allorhizobium sp003248775--1||s__Allorhizobium sp003501385--1||s__Allorhizobium sp017599385--2||s__Allorhizobium sp900473245--1||s__Allorhizobium sp900473805--1||s__Allorhizobium thiooxidans--1||s__Allorhizobium vitis_E--1||s__Allosphingosinicella deserti--1||s__Allosphingosinicella sp003347635--3||s__Allosphingosinicella sp004151485--1||s__Allosphingosinicella sp013816585--3||s__Alpha-05 sp001603335--2||s__Alpha-05 sp002307145--4||s__Alpha-05 sp003250275--1||s__Alsobacter metallidurans--1||s__Alsobacter soli--1||s__Alteraurantiacibacter gangjinensis--1||s__Alteromonas aestuariivivens--1||s__Amantichitinum sp001313065--1||s__Amantichitinum ursilacus--1||s__Anaeromusa acidaminophila--2||s__Anaeromyxobacter dehalogenans--2||s__Anaeromyxobacter dehalogenans_B--9||s__Anaeromyxobacter sp000964525--6||s__Andreesenia angusta--1||s__Aquabacter cavernae--1||s__Aquabacter sp013911975--1||s__Aquabacterium excrementipullorum--1||s__Aquabacterium sp016195855--1||s__Aquicultor primus--1||s__Aquicultor sp018333515--3||s__Aquisalimonas sp012044895--1||s__Aquitalea magnusonii_B--1||s__Aquitalea sp003693445--1||s__Archangium sp003044305--2||s__Archangium violaceum--1||s__Archangium violaceum_B--1||s__Arenibacterium halophilum--6||s__Asticcacaulis benevestitus--1||s__Asticcacaulis excentricus--1||s__Aurantimonas coralicida_A--18||s__Aureimonas sp001463765--5||s__Aureimonas ureilytica--1||s__Aureimonas ureilytica_A--2||s__Austwickia sp016699675--17||s__Azoarcus sp006496635--1||s__Azonexus hydrophilus--3||s__Azonexus hydrophilus_A--1||s__Azonexus sp002345845--26||s__Azonexus sp002425245--5||s__Azonexus sp002470165--33||s__Azonexus sp009779265--1||s__Azorhizobium doebereinerae--1||s__Azospira_A restricta--2||s__Azospirillum agricola--3||s__Azospirillum baldaniorum--1||s__Azospirillum brasilense--2||s__Azospirillum brasilense_D--5||s__Azospirillum doebereinerae--1||s__Azospirillum griseum--1||s__Azospirillum halopraeferens--6||s__Azospirillum humicireducens--2||s__Azospirillum lipoferum--4||s__Azospirillum lipoferum_B--3||s__Azospirillum melinis--2||s__Azospirillum oleiclasticum--174||s__Azospirillum oryzae--4||s__Azospirillum oryzae_A--2||s__Azospirillum picis--2||s__Azospirillum rugosum--4||s__Azospirillum sp003115975--4||s__Azospirillum sp003116015--5||s__Azospirillum sp003116035--1||s__Azospirillum sp003116065--2||s__Azospirillum sp003116095--2||s__Azospirillum sp003119115--1||s__Azospirillum sp003590795--2||s__Azospirillum sp014192915--1||s__Azospirillum sp016595245--3||s__Azospirillum sp017356015--1||s__Azospirillum thermophilum--1||s__Azospirillum thiophilum--3||s__Azovibrio restrictus_A--1||s__B22-G1 sp003641405--1||s__BG8 sp016864555--1||s__BM303 sp002869085--1||s__BM503 sp002869585--4||s__BOG-1363 sp013821615--6||s__BOG-908 sp003133065--3||s__BOG-930 sp003164455--5||s__BOG-931 sp003164375--17||s__BOG-933 sp003165295--5||s__Bacteroides_D periocalifornicus--19||s__Baekduia sp000688095--1||s__Belnapia sp016773205--3||s__Belnapia sp016775475--1||s__Blastochloris sulfoviridis--4||s__Blastococcus atacamensis--30||s__Blastococcus saxobsidens--112||s__Blastococcus sp000702465--2||s__Blastococcus sp003319095--2||s__Blastococcus sp003319175--1||s__Blastococcus sp004571075--7||s__Blastococcus sp900109665--7||s__Blastococcus sp900230285--1||s__Blastococcus sp902805535--1||s__Blastomonas sp000786215--2||s__Blastopirellula retiformator--1||s__Bog-209 sp003134435--1||s__Bordetella hinzii--1||s__Bordetella_B sp007679965--9||s__Bordetella_C sp002261225--4||s__Bosea lathyri--1||s__Bosea sp001426225--2||s__Bosea sp001556125--2||s__Bosea sp001713455--25||s__Bosea sp001898115--31||s__Bosea sp003046175--3||s__Bosea sp003248805--2||s__Bosea sp004144595--9||s__Bosea sp004341515--1||s__Bosea sp005502805--1||s__Bosea sp011764485--3||s__Bosea sp013823325--1||s__Bosea sp014873125--1||s__Bosea sp016428755--1||s__Bosea sp900156025--1||s__Bosea sp900466745--8||s__Bosea thiooxidans--2||s__Bosea vaviloviae_B--3||s__Bosea vestrisii--1||s__Boseongicola aestuarii--1||s__Botrimarina sp007745835--2||s__Bradymonas sediminis--1||s__Bradyrhizobium agreste--1||s__Bradyrhizobium amphicarpaeae--1||s__Bradyrhizobium arachidis--1||s__Bradyrhizobium betae_A--1||s__Bradyrhizobium campsiandrae--1||s__Bradyrhizobium cytisi--1||s__Bradyrhizobium diazoefficiens--3||s__Bradyrhizobium diazoefficiens_G--1||s__Bradyrhizobium embrapense--1||s__Bradyrhizobium erythrophlei_A--2||s__Bradyrhizobium guangdongense_A--6||s__Bradyrhizobium hipponense--1||s__Bradyrhizobium ivorense--2||s__Bradyrhizobium jicamae--3||s__Bradyrhizobium jicamae_B--1||s__Bradyrhizobium lablabi--2||s__Bradyrhizobium liaoningense_B--1||s__Bradyrhizobium macuxiense--1||s__Bradyrhizobium macuxiense_A--1||s__Bradyrhizobium manausense_D--4||s__Bradyrhizobium nanningense--1||s__Bradyrhizobium oligotrophicum--2||s__Bradyrhizobium shewense--1||s__Bradyrhizobium sp000239775--1||s__Bradyrhizobium sp000239795--24||s__Bradyrhizobium sp000282615--1||s__Bradyrhizobium sp000472925--1||s__Bradyrhizobium sp001556045--3||s__Bradyrhizobium sp004216735--1||s__Bradyrhizobium sp004799445--1||s__Bradyrhizobium sp005885285--1||s__Bradyrhizobium sp009930815--2||s__Bradyrhizobium sp011602485--1||s__Bradyrhizobium sp013178945--12||s__Bradyrhizobium sp017872735--1||s__Bradyrhizobium sp018131075--1||s__Bradyrhizobium sp018736105--1||s__Bradyrhizobium sp019244115--2||s__Bradyrhizobium sp900109945--1||s__Bradyrhizobium sp900176205--10||s__Bradyrhizobium viridifuturi--2||s__Brenneria alni--5||s__Brenneria rubrifaciens--16||s__Brevibacillus agri--3||s__Brevibacillus sp018228725--1||s__Brevibacillus_D fluminis--2||s__Brevundimonas aurantiaca--1||s__Brevundimonas sp016463485--1||s__Brevundimonas sp018820205--1||s__Brocadia sp013360945--1||s__Burkholderia ambifaria_A--1||s__Burkholderia glumae--3||s__Burkholderia latens_A--1||s__Burkholderia sp000687455--10||s__Burkholderia sp017104645--3||s__Buttiauxella sp014189855--1||s__CAG-115 sp017847835--1||s__CAG-95 sp910579425--1||s__CAHJWH01 sp009765965--1||s__CAIJXJ01 sp903824575--3||s__CAILNX01 sp903835685--1||s__CAIMWE01 sp903845115--1||s__CAIOGM01 sp903857795--2||s__CAIOGM01 sp903929485--4||s__CAIOYC01 sp903837135--2||s__CAIQQQ01 sp903873995--1||s__CAISUK01 sp903888645--1||s__CAIULK01 sp903899885--13||s__CAIVDV01 sp903832475--1||s__CAIYCT01 sp903924765--3||s__CAIZGN01 sp903932505--4||s__CAJANL01 sp016183945--1||s__CAJANL01 sp903941105--38||s__CFBP-8762 sp014841565--9||s__Caballeronia sp009766085--1||s__Caenispirillum bisanense--4||s__Calidithermus timidus--1||s__Catenuloplanes japonicus--2||s__Caulobacter hibisci--1||s__Caulobacter segnis--3||s__Caulobacter sp001556515--4||s__Caulobacter sp002742625--1||s__Caulobacter sp003060965--1||s__Caulobacter sp003931565--3||s__Caulobacter sp013181195--1||s__Celeribacter halophilus--1||s__Cellulomonas biazotea--6||s__Cellulomonas citrea--4||s__Cellulomonas endophytica--1||s__Cellulomonas fimi--2||s__Cellulomonas hominis_B--1||s__Cellulomonas iranensis--2||s__Cellulomonas persica--11||s__Cellulomonas sp000688475--1||s__Cellulomonas sp009777345--3||s__Cellulomonas sp017744555--1||s__Cellulosimicrobium sp001942335--4||s__Cereibacter changlensis--1||s__Ch67 sp013178375--4||s__Chelatococcus_A caeni--8||s__Chelatococcus_A composti--1||s__Chelatococcus_A sambhunathii--2||s__Chimaeribacter arupi--1||s__Chitinilyticum aquatile--1||s__Chitinilyticum litopenaei--2||s__Chitinimonas koreensis--12||s__Chitinimonas taiwanensis--1||s__Chloroflexus islandicus--1||s__Chromatium minus--2||s__Chromobacterium alkanivorans--1||s__Chromobacterium amazonense--1||s__Chromobacterium sp003052555--1||s__Chromobacterium sp016428945--2||s__Chromobacterium vaccinii_A--1||s__Cohaesibacter haloalkalitolerans--1||s__Cohaesibacter intestini--3||s__Cohnella lupini--2||s__Cohnella nanjingensis--1||s__Cohnella sp003001675--1||s__Cohnella sp003208555--3||s__Cohnella sp019091135--1||s__Cohnella thailandensis--1||s__Cohnella xylanilytica--1||s__Collimonas fungivorans_A--42||s__Comamonas konjaci_A--1||s__Comamonas sp019104825--1||s__Comamonas_C sp002894305--1||s__Consotaella salsifontis--4||s__Contendobacter sp012031845--2||s__Cryptosporangium arvum--1||s__Cryptosporangium aurantiacum--1||s__Cupriavidus sp017814975--1||s__Curvibacter lanceolatus--1||s__Cystobacter ferrugineus--8||s__Cytobacillus oceanisediminis_B--1||s__DB1 sp001914235--1||s__DC0425bin3 sp002753665--1||s__DRKI01 sp015484845--7||s__DRMK01 sp015490535--4||s__DSCM01 sp011049115--2||s__DSM-9736 sp900187405--1||s__Dactylopiibacterium carminicum--1||s__Dactylopiibacterium sp018262235--1||s__Defluviicoccus_A seviourii--1||s__Deinococcus actinosclerus--2||s__Deinococcus piscis--1||s__Deinococcus radiophilus--2||s__Deinococcus sp003028415--2||s__Deinococcus sp009755355--1||s__Deinococcus sp018260275--1||s__Deinococcus sp018260405--2||s__Denitratisoma sp007833355--1||s__Denitromonas halophilus_A--1||s__Derxia gummosa--2||s__Derxia lacustris--1||s__Desulfatirhabdium butyrativorans--5||s__Desulfatitalea sp016218685--1||s__Desulfatitalea tepidiphila--1||s__Desulfobacter sp003538835--2||s__Desulfobacterium_B sp016342325--1||s__Desulfobacula toluolica--2||s__Desulfobulbus propionicus--3||s__Desulfobulbus rhabdoformis--3||s__Desulfonema_C magnum--1||s__Desulfosarcina alkanivorans--1||s__Desulfosudis oleovorans--2||s__Desulfovibrio intestinigallinarum--1||s__Desulfovibrio_R indonesiensis--8||s__Devosia sp000735585--1||s__Devosia sp001899045--1||s__Devosia sp005222805--1||s__Devosia sp014837245--1||s__Devosia sp014860165--2||s__Devosia sp018334155--1||s__Dongia mobilis--12||s__Dongia sp000620685--5||s__Dongia sp016183985--1||s__Dongia sp016794165--3||s__Duganella radicis--1||s__Duganella sp000381565--4||s__Duganella sp003416895--1||s__Duganella sp009380215--1||s__Duganella sp009857435--1||s__Duganella sp013376005--5||s__Dyella kyungheensis--4||s__Dyella_A sp002279065--10||s__Dyella_B choica--1||s__Dysosmobacter sp910584465--1||s__Dysosmobacter sp910585245--1||s__ER4 sp015068395--82||s__ER4 sp015068465--1||s__Ectothiorhodospira mobilis_A--6||s__Egicoccus halophilus--1||s__Elarobacter winogradskyi--2||s__Elioraea sp006704265--6||s__Elioraea tepidiphila--4||s__Elstera litoralis--1||s__Emcibacter nanhaiensis--4||s__Endozoicomonas sp004762125--1||s__Ensifer sp002002725--1||s__Ensifer_A sp900466575--1||s__Enterenecus sp014799485--1||s__Enterobacter sp000568095--1||s__Enterovibrio indicus--1||s__Epibacterium aquimaris--3||s__Epibacterium multivorans--1||s__Epibacterium ulvae_A--1||s__Eremiobacter antarcticus--1||s__Erythrobacter sp001515985--3||s__Erythrobacter sp002215495--2||s__Erythrobacter sp009995225--1||s__Erythrobacter sp900105095--1||s__Eubacterium_J plexicaudatum--1||s__F1-20-MAGs016 sp018970785--1||s__FEN-1143 sp003153055--6||s__FEN-1143 sp903911905--1||s__FJAT-46582 sp002261155--1||s__FKL33 sp014158035--2||s__FKL33 sp016722925--1||s__FREY01 sp900143635--1||s__Ferrimonas futtsuensis--2||s__Ferrimonas marina--1||s__Ferrovibrio sp002482765--3||s__Ferrovibrio sp018336035--1||s__Ferrovibrio terrae--1||s__Filomicrobium sp017792465--4||s__Fretibacterium sp017476945--2||s__Fundidesulfovibrio sp009773665--3||s__Fundidesulfovibrio sp013019105--1||s__GAS474 sp900105685--1||s__GCA-2684655 sp011051855--1||s__GCA-2686595 sp002686595--1||s__GCA-2687025 sp018644665--2||s__GUT77 sp001462255--2||s__GWB2-47-37 sp001803635--1||s__Ga0077536 sp001464935--3||s__Ga0077550 sp902826865--1||s__Gallionella kumadai--12||s__Gallionella sp004298605--17||s__Gellertiella hungarica--1||s__Gemmata tundricola--5||s__Gemmatimonas phototrophica--1||s__Gemmatirosa kalamazoonesis--3||s__Gemmobacter_B sp014654775--1||s__Geoalkalibacter ferrihydriticus--9||s__Geoanaerobacter pelophilus--1||s__Geoanaerobacter sp009684525--2||s__Geobacter pickeringii--2||s__Geobacter sp017338855--1||s__Geodermatophilus africanus--1||s__Geodermatophilus amargosae--13||s__Geodermatophilus bullaregiensis--1||s__Geodermatophilus chilensis--6||s__Geodermatophilus ruber--4||s__Geodermatophilus sabuli--1||s__Geodermatophilus saharensis--3||s__Geodermatophilus sp000701365--2||s__Geodermatophilus sp008124535--1||s__Geodermatophilus tzadiensis--1||s__Geodermatophilus_A daqingensis--3||s__Geomesophilobacter sediminis--3||s__Geomonas sp003490025--1||s__Geomonas sp018919395--1||s__Geosporobacter ferrireducens--1||s__Geothrix sp016721195--1||s__Geothrix sp903873655--2||s__Gluconacetobacter takamatsuzukensis--1||s__Gluconobacter vitians--2||s__Glycocaulis profundi--30||s__Gp22-AA3 sp003223145--1||s__Guyparkeria halophila--2||s__Guyparkeria sp003932495--1||s__Gynuella sunshinyii--2||s__HCHbin5 sp903913345--3||s__HRBIN39 sp002898955--6||s__Halapricum sp009741825--1||s__Halobacterium sp009741975--1||s__Halochromatium modestohalophilus--1||s__Halomicroarcula limicola--1||s__Halomonas campaniensis_A--1||s__Halomonas endophytica--4||s__Halomonas olivaria--1||s__Halomonas titanicae--1||s__Halomonas_A qijiaojingensis--1||s__Halorhodospira sp003552625--3||s__Halorubrum sp003554605--1||s__Halotalea alkalilenta--1||s__Haloterrigena salina--1||s__Haloterrigena turkmenica--3||s__Halovulum dunhuangense--7||s__Halovulum sp009931615--1||s__Hansschlegelia quercus--7||s__Heliomicrobium gestii--2||s__Heliophilum fasciatum--1||s__Herbaspirillum chlorophenolicum--3||s__Herbaspirillum frisingense--1||s__Herbaspirillum hiltneri--1||s__Herbaspirillum huttiense--1||s__Herbaspirillum lusitanum--1||s__Herbaspirillum seropedicae--2||s__Herbaspirillum sp000577615--1||s__Herbaspirillum sp016429215--1||s__Herminiimonas sp003852535--3||s__Hoeflea marina--3||s__Hoeflea phototrophica--1||s__Hoeflea sp001011155--2||s__Hoeflea sp018829385--1||s__Holophaga sp002298155--4||s__Hydrogenobaculum sp000020785--1||s__Hydrogenophaga intermedia--1||s__Hydrogenophaga sp018335615--1||s__Hylemonella gracilis--2||s__Hypericibacter adhaerens--3||s__Hypericibacter terrae--50||s__Imhoffiella drewsii--5||s__Imhoffiella purpurea--3||s__Inhella crocodyli--1||s__J134 sp003694205--4||s__JAABSP01 sp011390345--3||s__JAADEO01 sp013153415--1||s__JAADFS01 sp013152795--1||s__JAAFHV01 sp016712525--1||s__JAAKGP01 sp011043545--1||s__JAANAU01 sp015231775--9||s__JAAYDE01 sp016926265--1||s__JAAYDY01 sp016935955--21||s__JAAYUJ01 sp012517775--1||s__JABDJG01 sp013002595--3||s__JABDRL01 sp013041765--2||s__JABFXC01 sp013361745--3||s__JABLXB01 sp013178305--1||s__JACAER01 sp013388745--1||s__JACDEC01 sp013816645--3||s__JACESI01 sp013911885--1||s__JACMPN01 sp014377495--3||s__JACPAP01 sp016180765--2||s__JACPPC01 sp016191225--1||s__JACPZP01 sp016195405--3||s__JACQBW01 sp016194305--1||s__JACQDQ01 sp016201015--2||s__JACQEP01 sp016200485--1||s__JACQFA01 sp016200255--1||s__JACQQM01 sp016207025--3||s__JACRAR01 sp016234745--1||s__JACRCG01 sp001802125--3||s__JACRCG01 sp001802645--3||s__JACRCG01 sp013336525--6||s__JACRCG01 sp014380135--1||s__JACRCG01 sp903901875--6||s__JACRCG01 sp903925005--1||s__JACRCG01 sp903958085--1||s__JACRDC01 sp016208115--11||s__JACRFY01 sp016212565--4||s__JACRGQ01 sp016217735--1||s__JACRGR01 sp016212275--1||s__JACZKF01 sp014860175--1||s__JADFZP01 sp015232025--6||s__JADFZP01 sp015232485--1||s__JADGBG01 sp015231605--1||s__JADGNX01 sp017883265--1||s__JADJKB01 sp015075635--1||s__JADJOM01 sp016713785--13||s__JADJOM01 sp016794805--1||s__JADJPO01 sp016713225--5||s__JADJPO01 sp016794595--1||s__JAEUJG01 sp016794765--4||s__JAEUJQ01 sp014879945--11||s__JAEUJQ01 sp016793095--1||s__JAEUJT01 sp016793525--22||s__JAEUKZ01 sp016793045--96||s__JAEULV01 sp016793065--1||s__JAEUMZ01 sp016790765--1||s__JAEUNL01 sp016711925--1||s__JAFAKZ01 sp019234745--1||s__JAFASC01 sp019244955--1||s__JAFAYN01 sp019240375--2||s__JAFGEK01 sp016931625--1||s__JAFGJK01 sp016929135--2||s__JAFGNN01 sp016926955--3||s__JAFGNN01 sp018262985--9||s__JAFGRD01 sp016935315--3||s__JAFGSW01 sp016934415--2||s__JAFGTP01 sp016934035--3||s__JAFKFH01 sp017307375--1||s__JAFLCR01 sp017302755--70||s__JAGNNG01 sp016794365--1||s__JAGXQV01 sp018336195--1||s__JAHDSF01 sp018432935--5||s__JAHIVH01 sp018816735--3||s__Jannaschia pohangensis--1||s__Janthinobacterium lividum_D--2||s__Janthinobacterium sp002002885--1||s__Janthinobacterium sp002250505--1||s__Janthinobacterium sp002846335--1||s__Janthinobacterium sp009208565--1||s__Janthinobacterium sp014200675--1||s__Janthinobacterium sp014379395--3||s__Janthinobacterium tructae--1||s__Janthinobacterium violaceinigrum--11||s__Jeongeupia chitinilytica--2||s__Jeongeupia sp001808185--2||s__Jiella pacifica--6||s__Jiella sp017353515--1||s__Kiloniella laminaria--2||s__Kineococcus radiotolerans--1||s__Kineococcus rhizosphaerae--1||s__Kineococcus xinjiangensis--2||s__Klenkia marina--1||s__Klenkia taihuensis--1||s__Komagataeibacter intermedius--1||s__Komagataeibacter medellinensis--1||s__Komagataeibacter melomenusus--14||s__Komagataeibacter nataicola--2||s__Komagataeibacter oboediens--1||s__Kordiimonas sp013372975--1||s__Koribacter versatilis_A--1||s__Kosakonia oryzae--1||s__Kushneria phyllosphaerae--1||s__LMDS01 sp001425865--1||s__LX47W sp014042365--1||s__Lacrimispora celerecrescens--1||s__Lawsonibacter sp910575265--1||s__Leclercia sp003024485--1||s__Leisingera sp001679925--1||s__Limimonas halophila--5||s__Longimicrobium sp902805735--1||s__Longimicrobium terrae--2||s__Luteibacter sp009912395--1||s__Luteibacter sp900109915--1||s__Luteibacter yeojuensis_B--1||s__Luteimonas abyssi--1||s__Luteitalea sp001464065--17||s__Luteitalea sp016865485--1||s__Lysobacter bugurensis--1||s__Lysobacter_B pythonis--1||s__M0040 sp006226895--2||s__M30B80 sp018401385--1||s__MADRE2 sp004796375--1||s__MH13 sp017642935--1||s__MWDT01 sp002070825--3||s__Magnetospirillum aberrantis--4||s__Magnetospirillum gryphiswaldense--1||s__Magnetospirillum sp001898825--2||s__Magnetospirillum sp002435715--13||s__Magnetospirillum sp006218045--7||s__Magnetospirillum sp014379805--1||s__Magnetospirillum sp014380005--5||s__Magnetospirillum sp018224925--2||s__Magnetospirillum sp902729435--1||s__Maliponia aquimaris--1||s__Maricaulis sp002707795--1||s__Maricaulis sp005871165--3||s__Maridesulfovibrio sp010470675--1||s__Marinobacter antarcticus--3||s__Marinobacter daepoensis--1||s__Marinobacter daqiaonensis--2||s__Marinobacter guineae--1||s__Marinobacter manganoxydans_A--1||s__Marinobacter maroccanus--1||s__Marinobacter salsuginis--29||s__Marinobacter sp008107725--1||s__Marinobacter sp017301335--1||s__Marinobacter sp018334495--1||s__Marinobacter zhanjiangensis--7||s__Marinobacter_A bohaiensis--1||s__Marinobacter_A nanhaiticus--1||s__Marinobacterium lutimaris--3||s__Marinospirillum alkaliphilum--1||s__Maritimibacter sp002695005--1||s__Marmoricola mangrovicus--2||s__Marmoricola sp017744365--1||s__Massilia alkalitolerans--1||s__Massilia aurea_A--1||s__Massilia sp001426525--1||s__Massilia sp002428015--1||s__Massilia sp012849555--2||s__Massilia sp900129765--1||s__Megalodesulfovibrio gigas--16||s__Mesorhizobium_E sp014495845--2||s__Methylobacter_A oryzae--1||s__Methylobacterium ajmalii--6||s__Methylobacterium aquaticum--1||s__Methylobacterium aquaticum_C--1||s__Methylobacterium brachythecii--1||s__Methylobacterium bullatum--4||s__Methylobacterium currus--4||s__Methylobacterium dankookense--41||s__Methylobacterium frigidaeris--12||s__Methylobacterium fujisawaense--1||s__Methylobacterium gossipiicola--1||s__Methylobacterium indicum--6||s__Methylobacterium mesophilicum--2||s__Methylobacterium nodulans--2||s__Methylobacterium oxalidis--1||s__Methylobacterium platani--7||s__Methylobacterium radiodurans--1||s__Methylobacterium salsuginis--1||s__Methylobacterium sp000019365--3||s__Methylobacterium sp000372825--1||s__Methylobacterium sp000519085--1||s__Methylobacterium sp001422375--1||s__Methylobacterium sp001423085--3||s__Methylobacterium sp001423265--2||s__Methylobacterium sp001424705--1||s__Methylobacterium sp003173775--14||s__Methylobacterium sp004004555--1||s__Methylobacterium sp004745635--4||s__Methylobacterium sp005502455--1||s__Methylobacterium sp006151805--2||s__Methylobacterium sp009806555--3||s__Methylobacterium sp011043735--1||s__Methylobacterium sp014191355--7||s__Methylobacterium sp017833295--1||s__Methylobacterium sp019216885--1||s__Methylobacterium sp900103195--3||s__Methylobacterium sp900112625--31||s__Methylobacterium symbioticum--1||s__Methylobacterium tarhaniae--123||s__Methylobacterium terrae--1||s__Methylobacterium thiocyanatum--3||s__Methylobrevis pamukkalensis--4||s__Methyloceanibacter methanicus--2||s__Methylomonas koyamae_A--1||s__Methylophaga sp014762585--1||s__Methylopila sp002897035--1||s__Methylosinus sp000745215--2||s__Methyloversatilis discipulorum--4||s__Methyloversatilis discipulorum_A--2||s__Methyloversatilis sp001713355--1||s__Micavibrio_A aeruginosavorus_A--1||s__Micavibrio_B aeruginosavorus_A--2||s__Microvirga arabica--1||s__Microvirga sp000739015--1||s__Microvirga sp000745135--4||s__Microvirga sp009910705--1||s__Microvirga sp015694425--3||s__Microvirga sp018069605--22||s__Minwuia thermotolerans--4||s__Mitsuaria noduli--1||s__Mixta gaviniae--1||s__Mixta tenebrionis--4||s__Modestobacter caceresii--2||s__Modestobacter versicolor--2||s__Motilibacter peucedani--1||s__Motilibacter rhizosphaerae--4||s__Motiliproteus sp004195305--1||s__Mycoplana azooxidifex--1||s__Mycoplana dimorpha--1||s__Mycoplana rhizolycopersici--1||s__Myxococcus fallax--3||s__Myxococcus sp017301635--1||s__Myxococcus stipitatus--1||s__Myxococcus xanthus_B--1||s__NHYN01 sp014799985--1||s__NIC37A-2 sp002085155--15||s__Natranaerobius thermophilus--1||s__Natrialba chahannaoensis--1||s__Natrinema salaciae--2||s__Neorhizobium cerealis--9||s__Neorhizobium soli--1||s__Neorhizobium sp900469345--1||s__Nisaea sp014904705--3||s__Nisaea sp017640745--2||s__Nitrospirillum amazonense_B--1||s__Nitrospirillum sp000333275--2||s__Niveispirillum sp001296005--4||s__Niveispirillum sp900188385--9||s__Nocardioides sp001627335--1||s__Noviherbaspirillum sp003590875--1||s__Noviherbaspirillum sp007874125--1||s__Novosphingobium aerophilum--1||s__Novosphingobium flavum--1||s__Novosphingobium indicum--1||s__Novosphingobium malaysiense--1||s__Novosphingobium olei--1||s__Novosphingobium piscinae--1||s__Novosphingobium rosa--1||s__Novosphingobium sp004211435--1||s__Novosphingobium sp005145025--2||s__Novosphingobium sp006874585--1||s__Novosphingobium sp013149295--1||s__Novosphingobium sp017163935--1||s__Novosphingobium sp903923465--1||s__Novosphingopyxis baekryungensis--1||s__Oceanibaculum pacificum--2||s__Oceanibaculum sp018823745--5||s__Oceanicaulis alexandrii--1||s__Oceanicaulis sp000152745--4||s__Oceanicola antarcticus--1||s__Oharaeibacter diazotrophicus--1||s__Oleibacter sp002724925--1||s__Oleiliquidispirillum nitrogeniifigens--1||s__Oleisolibacter albus--1||s__Oricola cellulosilytica--17||s__Oryzomicrobium terrae--2||s__Oryzomonas japonica--1||s__Oryzomonas sagensis--1||s__Oscillibacter sp002455655--1||s__Oscillibacter valericigenes--2||s__Oxalicibacterium flavum--1||s__Oxalicibacterium solurbis--1||s__Ozemobacter sibiricus--8||s__PALSA-600 sp009702325--9||s__PALSA-607 sp003134755--2||s__PCC-10802 sp000332335--3||s__PFJX01 sp903883985--1||s__PLanc-01 sp012744475--3||s__PNJM01 sp013821865--1||s__PNKF01 sp016714015--8||s__PNKZ01 sp017303535--2||s__PUKE01 sp003553565--4||s__PWMO01 sp007130025--2||s__Paenibacillus xylanivorans--2||s__Paenibacillus_A sp000159955--1||s__Paenibacillus_AE antri--3||s__Paenibacillus_AK turpanensis--1||s__Paenibacillus_E alba--1||s__Paenibacillus_F chitinolyticus--1||s__Paenibacillus_G mucilaginosus--1||s__Paenibacillus_G sp001399685--1||s__Paenibacillus_M ginsengihumi--1||s__Paenibacillus_O pasadenensis--2||s__Paenibacillus_S sp002042965--1||s__Paenibacillus_V contaminans--1||s__Paenibacillus_Z albus--1||s__Paenibacillus_Z glycinis--4||s__Palsa-343 sp003167515--3||s__Palsa-513 sp003138355--1||s__Palsa-881 sp018241335--1||s__Palsa-883 sp003151425--2||s__Pandoraea aquatica--1||s__Pandoraea faecigallinarum--1||s__Pandoraea horticolens--1||s__Pandoraea nosoerga--2||s__Pannonibacter carbonis--2||s__Pannonibacter sp009915765--2||s__Pantoea persica--6||s__Paraburkholderia caffeinilytica--2||s__Paraburkholderia metrosideri_A--1||s__Paraburkholderia nodosa--1||s__Paraburkholderia phenazinium_A--1||s__Paraburkholderia phytofirmans--2||s__Paraburkholderia sacchari--7||s__Paraburkholderia sartisoli--1||s__Paraburkholderia sp000178415--1||s__Paraburkholderia sp002870125--3||s__Paraburkholderia sp002973525--1||s__Paraburkholderia sp004197395--4||s__Paraburkholderia sp004298475--1||s__Paraburkholderia sp013177695--1||s__Paraburkholderia sp017814945--2||s__Paraburkholderia unamae--1||s__Paracoccus aestuarii--1||s__Paracraurococcus ruber--19||s__Pararheinheimera riviphila--1||s__Pararhizobium rhizosphaerae--1||s__Pararhizobium sp001426665--3||s__Pararhizobium sp003217095--1||s__Pararhodospirillum oryzae--1||s__Pararhodospirillum photometricum--2||s__Parasedimentitalea huanghaiensis--1||s__Parasedimentitalea sp002401945--1||s__Paroceanicella sp003448965--1||s__Pectobacterium aquaticum--5||s__Pectobacterium betavasculorum--10||s__Pectobacterium brasiliense_A--2||s__Pectobacterium polaris--8||s__Pectobacterium zantedeschiae--1||s__Pelagibius sp001657395--1||s__Pelagimonas sp004804335--1||s__Pelomonas sp001425705--2||s__Pelomonas sp019237615--1||s__Pelotalea sp002298925--1||s__Pelotomaculum_B propionicicum--1||s__Phaeospirillum fulvum_A--1||s__Phaeospirillum fulvum_B--1||s__Phaeospirillum kuznetsovii--2||s__Phaeospirillum magnetica_A--1||s__Phaeospirillum magneticum--5||s__Phaeospirillum marisnigri--5||s__Phaeospirillum sp001511835--1||s__Phaeospirillum sp016195125--9||s__Phaeospirillum sp900184795--1||s__Phaeospirillum sp903853455--58||s__Phaeospirillum sp903901915--1||s__Phenylobacterium kunshanense--11||s__Phenylobacterium sp001557235--16||s__Phenylobacterium sp004299445--7||s__Phenylobacterium sp018001015--1||s__Pilimelia terevasa--1||s__Pinisolibacter sp002298965--21||s__Planobispora takensis--3||s__Planomonospora_A sp015711605--1||s__Plasticicumulans acidivorans--1||s__Plasticicumulans sp003962905--5||s__Plesiocystis pacifica--1||s__Polynucleobacter sp903845455--1||s__Ponticaulis sp002701295--3||s__Posidoniimonas corsicana--1||s__Propionivibrio limicola--2||s__Propionivibrio sp018262095--4||s__Pseudaminobacter soli--16||s__Pseudodesulfovibrio aespoeensis--2||s__Pseudodesulfovibrio oxyclinae--1||s__Pseudodesulfovibrio sp008001235--8||s__Pseudodesulfuromonas sp016936455--3||s__Pseudoduganella albidiflava--1||s__Pseudoduganella armeniaca--1||s__Pseudoduganella dura--8||s__Pseudoduganella flava--12||s__Pseudoduganella namucuonensis--2||s__Pseudoduganella sp002454505--23||s__Pseudoduganella umbonata--4||s__Pseudogulbenkiania ferrooxidans_A--10||s__Pseudogulbenkiania sp000527175--1||s__Pseudolabrys sp003133345--8||s__Pseudolabrys sp003367195--1||s__Pseudolabrys sp016124795--1||s__Pseudolabrys sp016185205--1||s__Pseudolabrys sp018240595--4||s__Pseudolabrys sp019246455--1||s__Pseudolysobacter antarcticus--1||s__Pseudomaricurvus alcaniphilus--1||s__Pseudomonas citronellolis--1||s__Pseudomonas knackmussii--1||s__Pseudomonas nicosulfuronedens--1||s__Pseudomonas sp000349845--1||s__Pseudomonas sp002796985--1||s__Pseudomonas sp016919445--1||s__Pseudomonas sp017491605--3||s__Pseudomonas_A chloritidismutans--1||s__Pseudomonas_A lopnurensis--1||s__Pseudomonas_A songnenensis--1||s__Pseudomonas_A sp003488145--1||s__Pseudomonas_A sp003527165--1||s__Pseudomonas_A stutzeri_AI--1||s__Pseudomonas_A stutzeri_C--2||s__Pseudomonas_A stutzeri_O--1||s__Pseudomonas_B oryzihabitans_D--2||s__Pseudomonas_B psychrotolerans_B--2||s__Pseudomonas_B sp001512295--1||s__Pseudomonas_D bauzanensis--2||s__Pseudomonas_D oceani--3||s__Pseudomonas_D pelagia_A--1||s__Pseudomonas_D sabulinigri--1||s__Pseudomonas_D xinjiangensis_A--1||s__Pseudomonas_E abietaniphila--3||s__Pseudomonas_E alcaliphila--3||s__Pseudomonas_E alkylphenolica--1||s__Pseudomonas_E alkylphenolica_A--1||s__Pseudomonas_E allokribbensis--1||s__Pseudomonas_E amygdali--1||s__Pseudomonas_E antarctica_A--11||s__Pseudomonas_E argentinensis_B--1||s__Pseudomonas_E arsenicoxydans--1||s__Pseudomonas_E asplenii--1||s__Pseudomonas_E asplenii_A--4||s__Pseudomonas_E avellanae--1||s__Pseudomonas_E azotoformans_A--1||s__Pseudomonas_E baltica--2||s__Pseudomonas_E batumici--1||s__Pseudomonas_E brassicae--4||s__Pseudomonas_E cannabina--1||s__Pseudomonas_E capeferrum--3||s__Pseudomonas_E chlororaphis_D--1||s__Pseudomonas_E cichorii--1||s__Pseudomonas_E cichorii_C--1||s__Pseudomonas_E composti_A--2||s__Pseudomonas_E cremoris--5||s__Pseudomonas_E daroniae--1||s__Pseudomonas_E dryadis--1||s__Pseudomonas_E entomophila_A--14||s__Pseudomonas_E entomophila_B--1||s__Pseudomonas_E entomophila_C--5||s__Pseudomonas_E extremorientalis--1||s__Pseudomonas_E flavescens--4||s__Pseudomonas_E floridensis--1||s__Pseudomonas_E fluorescens_AM--3||s__Pseudomonas_E fluorescens_BA--5||s__Pseudomonas_E fluorescens_BD--1||s__Pseudomonas_E fluorescens_BJ--2||s__Pseudomonas_E fluorescens_BN--2||s__Pseudomonas_E fluorescens_BO--1||s__Pseudomonas_E fluorescens_K--1||s__Pseudomonas_E frederiksbergensis--1||s__Pseudomonas_E fulgida--18||s__Pseudomonas_E fulva_B--5||s__Pseudomonas_E fuscovaginae_A--16||s__Pseudomonas_E gingeri_B--3||s__Pseudomonas_E guariconensis--1||s__Pseudomonas_E guguanensis--2||s__Pseudomonas_E guineae--1||s__Pseudomonas_E huaxiensis--1||s__Pseudomonas_E hunanensis--1||s__Pseudomonas_E inefficax--4||s__Pseudomonas_E khazarica--1||s__Pseudomonas_E kilonensis--2||s__Pseudomonas_E laurylsulfatiphila--1||s__Pseudomonas_E mandelii--4||s__Pseudomonas_E mandelii_D--1||s__Pseudomonas_E marginalis_B--2||s__Pseudomonas_E mediterranea--3||s__Pseudomonas_E mendocina--4||s__Pseudomonas_E monteilii--1||s__Pseudomonas_E monteilii_C--5||s__Pseudomonas_E mosselii--1||s__Pseudomonas_E neuropathica--2||s__Pseudomonas_E oleovorans--2||s__Pseudomonas_E oleovorans_B--1||s__Pseudomonas_E peli--1||s__Pseudomonas_E protegens_B--1||s__Pseudomonas_E putida_E--1||s__Pseudomonas_E putida_L--6||s__Pseudomonas_E putida_S--1||s__Pseudomonas_E putida_U--8||s__Pseudomonas_E reactans--2||s__Pseudomonas_E reidholzensis--1||s__Pseudomonas_E rhizosphaerae--1||s__Pseudomonas_E rhodesiae--5||s__Pseudomonas_E sediminis--4||s__Pseudomonas_E sichuanensis--5||s__Pseudomonas_E silesiensis--1||s__Pseudomonas_E simiae--15||s__Pseudomonas_E soli--2||s__Pseudomonas_E sp000282275--1||s__Pseudomonas_E sp000282515--1||s__Pseudomonas_E sp000282535--1||s__Pseudomonas_E sp000512695--1||s__Pseudomonas_E sp000761545--6||s__Pseudomonas_E sp000801235--1||s__Pseudomonas_E sp000829415--1||s__Pseudomonas_E sp000931465--1||s__Pseudomonas_E sp001269805--1||s__Pseudomonas_E sp001297015--1||s__Pseudomonas_E sp001642705--1||s__Pseudomonas_E sp001705835--1||s__Pseudomonas_E sp001945445--1||s__Pseudomonas_E sp002000165--2||s__Pseudomonas_E sp002025205--1||s__Pseudomonas_E sp002113045--5||s__Pseudomonas_E sp002113125--8||s__Pseudomonas_E sp002113165--1||s__Pseudomonas_E sp002113595--10||s__Pseudomonas_E sp002263605--2||s__Pseudomonas_E sp002434265--8||s__Pseudomonas_E sp002483005--13||s__Pseudomonas_E sp002843585--3||s__Pseudomonas_E sp002843605--3||s__Pseudomonas_E sp002901475--1||s__Pseudomonas_E sp002979555--1||s__Pseudomonas_E sp003033885--2||s__Pseudomonas_E sp003050925--2||s__Pseudomonas_E sp003060885--1||s__Pseudomonas_E sp003061005--7||s__Pseudomonas_E sp003097135--2||s__Pseudomonas_E sp003523465--2||s__Pseudomonas_E sp003595175--1||s__Pseudomonas_E sp003596405--2||s__Pseudomonas_E sp003605735--4||s__Pseudomonas_E sp003851685--3||s__Pseudomonas_E sp003852235--1||s__Pseudomonas_E sp004124275--1||s__Pseudomonas_E sp004136015--3||s__Pseudomonas_E sp004519305--4||s__Pseudomonas_E sp004519405--1||s__Pseudomonas_E sp009761815--6||s__Pseudomonas_E sp009763245--1||s__Pseudomonas_E sp009764265--1||s__Pseudomonas_E sp011355085--6||s__Pseudomonas_E sp012844475--1||s__Pseudomonas_E sp012935755--1||s__Pseudomonas_E sp012975065--3||s__Pseudomonas_E sp013386585--10||s__Pseudomonas_E sp013386825--1||s__Pseudomonas_E sp014207255--2||s__Pseudomonas_E sp014268745--1||s__Pseudomonas_E sp014268755--33||s__Pseudomonas_E sp014268815--1||s__Pseudomonas_E sp014268885--1||s__Pseudomonas_E sp014269185--1||s__Pseudomonas_E sp014270125--3||s__Pseudomonas_E sp016518545--1||s__Pseudomonas_E sp016648105--3||s__Pseudomonas_E sp016650695--1||s__Pseudomonas_E sp016651105--30||s__Pseudomonas_E sp016651305--3||s__Pseudomonas_E sp017875955--2||s__Pseudomonas_E sp018449655--1||s__Pseudomonas_E sp018449725--3||s__Pseudomonas_E sp019139535--2||s__Pseudomonas_E sp019168305--1||s__Pseudomonas_E sp900187425--3||s__Pseudomonas_E sp900187455--4||s__Pseudomonas_E sp900187565--1||s__Pseudomonas_E sp900187615--2||s__Pseudomonas_E sp900589395--2||s__Pseudomonas_E sp903970465--10||s__Pseudomonas_E sp904067045--1||s__Pseudomonas_E syringae_J--1||s__Pseudomonas_E triticumensis--3||s__Pseudomonas_E trivialis--1||s__Pseudomonas_E trivialis_B--2||s__Pseudomonas_E veronii--1||s__Pseudomonas_E viciae--8||s__Pseudomonas_E viridiflava_C--1||s__Pseudomonas_E wadenswilerensis--5||s__Pseudomonas_E yamanorum--1||s__Pseudomonas_E yamanorum_A--2||s__Pseudomonas_E yamanorum_B--1||s__Pseudomonas_F otitidis--17||s__Pseudomonas_F resinovorans_A--12||s__Pseudomonas_F sp014700075--1||s__Pseudomonas_Q sp013395055--1||s__Pseudooceanicola sp009827095--1||s__Pseudopelobacter propionicus--1||s__Pseudorhizobium endolithicum--1||s__Pseudoxanthomonas_A sp006716465--1||s__Pyruvatibacter ectocarpi--1||s__QGON01 sp016756855--1||s__QHYP01 sp003224195--1||s__QXXE01 sp910586105--1||s__Qipengyuania sp002695185--1||s__Quadrisphaera granulorum--2||s__Quadrisphaera sp006335115--1||s__Quadrisphaera sp008041935--1||s__Quadrisphaera sp014270065--5||s__Quinella sp017477125--5||s__Quinella sp017614505--1||s__R-H-3 sp002198675--3||s__R-H-3 sp016213575--4||s__RBG-13-61-14 sp001797815--4||s__RFOF01 sp009926845--1||s__RGIG4057 sp910587085--1||s__RGIG5472 sp017501355--1||s__RH-AL1 sp009765775--2||s__RH-AL1 sp901457705--3||s__RI-112 sp016124535--3||s__RPRC01 sp003314535--1||s__RPRC01 sp012797715--1||s__RUG12372 sp902777615--1||s__RUG12461 sp017450105--4||s__RZZM01 sp009929845--2||s__Rahnella inusitata--1||s__Rahnella sp002951615--1||s__Ralstonia sp001078575--1||s__Ramlibacter lithotrophicus--3||s__Ramlibacter sp013087525--1||s__Rhabdaerophilum sp002928875--38||s__Rhabdaerophilum sp009846685--1||s__Rhabdochromatium marinum--2||s__Rhizobacter sp000799305--2||s__Rhizobium ecuadorense--11||s__Rhizobium jaguaris--1||s__Rhizobium leguminosarum--2||s__Rhizobium leguminosarum_J--2||s__Rhizobium leguminosarum_K--1||s__Rhizobium lusitanum_B--1||s__Rhizobium lusitanum_D--1||s__Rhizobium mesoamericanum--1||s__Rhizobium phaseoli--1||s__Rhizobium sp000292525--1||s__Rhizobium sp000377565--1||s__Rhizobium sp000746385--1||s__Rhizobium sp001664485--4||s__Rhizobium sp002117485--1||s__Rhizobium sp002211285--1||s__Rhizobium sp002211365--1||s__Rhizobium sp012641405--1||s__Rhizobium sp900466605--1||s__Rhizobium sp900467745--9||s__Rhizobium sp900470965--1||s__Rhizobium sp902706285--1||s__Rhizobium_B borbori--1||s__Rhizomicrobium electricum--4||s__Rhizomicrobium sp002307725--1||s__Rhizorhabdus dicambivorans--1||s__Rhizorhabdus montanisoli--2||s__Rhizorhabdus sp011044255--2||s__Rhizorhapis sp016650315--1||s__Rhodanobacter sp014205795--25||s__Rhodobacter capsulatus--2||s__Rhodobacter capsulatus_C--3||s__Rhodobacter maris--1||s__Rhodobacter_B sp013184805--1||s__Rhodobacter_B sp017792445--1||s__Rhodoblastus acidophilus--7||s__Rhodoblastus acidophilus_A--1||s__Rhodocyclus tenuis_A--3||s__Rhodopila globiformis--1||s__Rhodopila sp009765975--1||s__Rhodopila sp903915725--1||s__Rhodoplanes elegans--230||s__Rhodoplanes sp013377085--1||s__Rhodopseudomonas faecalis--1||s__Rhodopseudomonas palustris_B--1||s__Rhodopseudomonas palustris_E--1||s__Rhodopseudomonas palustris_L--2||s__Rhodopseudomonas sp001295845--2||s__Rhodospirillum rubrum--1||s__Rhodothalassium salexigens--1||s__Rhodovastum atsumiense--1||s__Rhodovulum sp002079305--1||s__Roseiarcus sp003164915--1||s__Roseibium aestuarii--3||s__Roseibium aggregatum_B--2||s__Roseibium album--2||s__Roseibium sp013373445--1||s__Roseicyclus mahoneyensis--2||s__Roseicyclus sp018401055--1||s__Roseococcus sp014764365--1||s__Roseococcus thiosulfatophilus--1||s__Roseomonas aestuarii--3||s__Roseomonas cervicalis--1||s__Roseomonas coralli--1||s__Roseomonas deserti--1||s__Roseomonas mucosa--1||s__Roseomonas sp003696345--1||s__Roseomonas sp902706185--22||s__Roseomonas_A sp011040385--1||s__Roseomonas_B alkaliterrae--2||s__Roseomonas_B sp017813355--1||s__Rubellimicrobium aerolatum--1||s__Rubellimicrobium sp017916275--1||s__Rubripirellula tenax--1||s__Rubrivivax gelatinosus--1||s__Rubrivivax sp018971105--2||s__Rubrivivax sp904426505--1||s__Ruminiclostridium_E sp902780695--3||s__S140-43 sp015491615--6||s__S144-34 sp015494165--14||s__SCN-69-89 sp017307915--1||s__SCN-70-22 sp016712265--2||s__SCN-70-22 sp016794835--1||s__SCRA01 sp004298675--2||s__SG-bin9 sp002083525--2||s__SHVZ01 sp016792585--13||s__SKJO01 sp007121975--2||s__SKQW01 sp007118805--10||s__SLDE01 sp007125455--2||s__SLFH01 sp007694925--3||s__SLIM01 sp011390365--2||s__SLRI01 sp011390475--2||s__SM23-61 sp003154025--3||s__SMYD01 sp004356015--11||s__SSA4 sp016712375--10||s__SSEL01 sp008012315--1||s__SURF-21 sp003598015--4||s__SURF-21 sp016931915--5||s__SXKJ01 sp005798445--2||s__SXTU01 sp005791875--6||s__SYFR01 sp005800325--12||s__SYLY01 sp005808475--1||s__SYSU-D60009 sp003574735--8||s__SYSU-D60009 sp013822765--10||s__SYSU-D60009 sp016794075--22||s__SYSU-D60014 sp003576685--2||s__SYSU-D60015 sp003576705--10||s__SZAS-1 sp018266075--1||s__SZUA-370 sp002839245--1||s__SZUA-370 sp003247225--1||s__SZUA-370 sp016938515--2||s__SZUA-370 sp018816345--1||s__SZUA-611 sp014763785--1||s__Saccharibacillus alkalitolerans--1||s__Saccharibacillus brassicae--3||s__Saccharibacillus sp002205895--6||s__Saccharospirillum salsuginis--1||s__Salinarchaeum sp000403645--1||s__Salinarimonas sp900094735--1||s__Salinicola halophilus--1||s__Salinicola rhizosphaerae--1||s__Salipiger abyssi--1||s__Salipiger marinus--2||s__Sandaracinus sp903828805--1||s__Sanguibacter sp016342785--2||s__Shewanella sediminis--1||s__Shinella sp002364745--2||s__Siccirubricoccus phaeus--2||s__Sideroxydans sp002421915--3||s__Sideroxydans sp003445795--3||s__Sideroxydans sp903847155--1||s__Singulisphaera sp900129635--8||s__Sinorhizobium americanum--2||s__Sinorhizobium fredii_A--1||s__Sinorhizobium meliloti_A--1||s__Sinorhizobium sp000378985--2||s__Sinorhizobium sp000421085--1||s__Sinorhizobium sp004827385--1||s__Skermanella aerolata--4||s__Skermanella mucosa--1||s__Skermanella pratensis--1||s__Skermanella rosea--1||s__Skermanella sp016653635--1||s__Skermanella stibiiresistens--1||s__Solidesulfovibrio magneticus_A--29||s__Solidesulfovibrio magneticus_B--10||s__Solincola_B sp013178005--1||s__Solirubrobacter pauli--1||s__Solirubrobacter soli--3||s__SpSt-583 sp016789165--2||s__Sphingobium lactosutens--2||s__Sphingobium sp014203965--1||s__Sphingobium sp018823325--1||s__Sphingobium subterraneum--1||s__Sphingobium xenophagum--1||s__Sphingomicrobium astaxanthinifaciens--1||s__Sphingomicrobium sp003970925--1||s__Sphingomicrobium sp004282935--1||s__Sphingomonas adhaesiva--7||s__Sphingomonas aeriglobus--1||s__Sphingomonas alpina_A--1||s__Sphingomonas aurantiaca--2||s__Sphingomonas elodea_A--1||s__Sphingomonas ginsenosidivorax--6||s__Sphingomonas hengshuiensis--1||s__Sphingomonas insulae--17||s__Sphingomonas mali--1||s__Sphingomonas mucosissima--1||s__Sphingomonas pituitosa--1||s__Sphingomonas sanguinis--1||s__Sphingomonas sp000786205--5||s__Sphingomonas sp001421245--1||s__Sphingomonas sp001421355--1||s__Sphingomonas sp001421535--1||s__Sphingomonas sp001421715--32||s__Sphingomonas sp001421765--1||s__Sphingomonas sp001421785--1||s__Sphingomonas sp001423765--2||s__Sphingomonas sp001425385--1||s__Sphingomonas sp001428865--2||s__Sphingomonas sp001555965--1||s__Sphingomonas sp003050745--3||s__Sphingomonas sp004341085--1||s__Sphingomonas sp004345855--4||s__Sphingomonas sp007833215--2||s__Sphingomonas sp011057975--1||s__Sphingomonas sp014193845--1||s__Sphingomonas sp014334115--1||s__Sphingomonas sp017744835--1||s__Sphingomonas sp900114095--1||s__Sphingomonas taxi_B--5||s__Sphingomonas_B sp002291855--3||s__Sphingomonas_N chungangi--1||s__Sphingomonas_N sp000333335--9||s__Sphingomonas_N sp903871605--1||s__Sphingopyxis sp001427105--1||s__Sphingopyxis sp001468395--1||s__Sphingopyxis sp014595975--1||s__Sphingopyxis sp900078365--1||s__Sphingopyxis witflariensis--2||s__Sphingosinicella soli--1||s__Spirochaeta_A thermophila--1||s__Sporomusa sphaeroides--1||s__Stappia sp002722295--1||s__Stappia sp016774605--6||s__Stappia stellulata--5||s__Stenotrophomonas nitritireducens--1||s__Succinivibrio sp900770725--4||s__Succinivibrio sp902776275--5||s__Sulfitobacter sp000156335--1||s__Sulfotelmatobacter sp003165855--2||s__Sulfuritalea sp001828935--4||s__Sulfuritalea sp016192435--4||s__Sulfuritalea sp903933395--2||s__Sulfuritortus sp002339725--1||s__Sulfuritortus sp016234655--1||s__Sulfurivermis fontis--1||s__Sulfurivermis sp002376325--2||s__Sulfurivermis sp002840095--1||s__Syntrophotalea_A sp013619105--5||s__TMED2 sp002168225--1||s__Tagaea sp016794005--2||s__Tagaea sp017308135--1||s__Tanticharoenia sakaeratensis--1||s__Tardiphaga robiniae_A--2||s__Tardiphaga sp004173095--1||s__Tardiphaga sp007018905--1||s__Tardiphaga sp018279705--1||s__Telmatospirillum sp013349665--23||s__Telmatospirillum sp903858635--16||s__Tepidicaulis marinus--1||s__Teredinibacter waterburyi--1||s__Thalassobaculum litoreum--2||s__Thalassobaculum_A sp000171835--1||s__Thalassobaculum_A sp018401495--1||s__Thalassobius autumnalis--1||s__Thalassospira marina--5||s__Thalassospira povalilytica--2||s__Thalassospira profundimaris_D--1||s__Thauera propionica--1||s__Thauera sp017997795--16||s__Thioalkalivibrio sp000025545--1||s__Thioalkalivibrio sp000377345--3||s__Thioalkalivibrio sp000377845--2||s__Thiogranum sp011321775--1||s__Thiogranum sp015494295--2||s__Thiomonas sp000377645--1||s__Thiorhodococcus mannitoliphagus--1||s__Tistlia consotensis--2||s__Tolumonas lignilytica--1||s__Treponema_D sp017450845--1||s__Treponema_D sp902773215--1||s__Treponema_H sp009780855--1||s__Trinickia dabaoshanensis--1||s__Trinickia fusca--1||s__Trinickia sp017315705--1||s__Trinickia sp017315725--1||s__Tumebacillus flagellatus--3||s__Tumebacillus_A sp004340785--1||s__UBA10939 sp002408385--2||s__UBA11136 sp016776635--7||s__UBA11346 sp017302815--3||s__UBA11549 sp002439085--1||s__UBA11682 sp003455945--4||s__UBA12014 sp002167845--2||s__UBA12059 sp018815555--1||s__UBA12574 sp018660835--1||s__UBA1268 sp011523305--1||s__UBA1305 sp002307275--1||s__UBA1479 sp002325375--1||s__UBA1479 sp002706405--1||s__UBA1573 sp016794305--1||s__UBA2226 sp001777915--1||s__UBA2250 sp002347285--1||s__UBA2250 sp013426785--1||s__UBA2376 sp018057825--2||s__UBA2386 sp005776475--4||s__UBA2386 sp016793265--8||s__UBA2386 sp016793305--2||s__UBA2386 sp016794485--3||s__UBA2562 sp002340345--1||s__UBA2767 sp003228955--1||s__UBA2784 sp002352285--1||s__UBA2882 sp003446735--1||s__UBA5202 sp002412795--2||s__UBA6 sp002508545--2||s__UBA6054 sp003696675--1||s__UBA6100 sp016926975--7||s__UBA6240 sp002441445--7||s__UBA6663 sp002455335--1||s__UBA6894 sp002451275--1||s__UBA7050 sp014804755--1||s__UBA7109 sp910575605--1||s__UBA7672 sp903842595--1||s__UBA7930 sp016933785--2||s__UBA830 sp905479125--1||s__UBA8363 sp015228815--4||s__UBA8904 sp002347685--4||s__Undibacterium sp014284115--2||s__VGEV01 sp016869175--12||s__VGXW01 sp016795295--5||s__VGXW01 sp016873195--1||s__VJOY01 sp007109405--5||s__VKM-B-2647 sp000829455--2||s__VTOM01 sp009765365--1||s__Vallicoccus soli--1||s__Variovorax boronicumulans--1||s__Variovorax sp002754375--1||s__Variovorax sp013376045--2||s__Variovorax sp014192585--1||s__Velthaea versatilis--3||s__Verruco-01 sp001604585--1||s__Vibrio metoecus--1||s__Vibrio sinaloensis--1||s__Vibrio sp004804295--1||s__Vibrio sp015278125--2||s__Vibrio tubiashii--1||s__Virgisporangium ochraceum--1||s__Vogesella alkaliphila--1||s__Vogesella fluminis--2||s__Vogesella indigofera--10||s__W0P33-017 sp910589045--1||s__WD6-1 sp003122085--1||s__WFUO01 sp015484945--1||s__WGLV01 sp016125385--1||s__WHSN01 sp902826465--1||s__WHUE01 sp009377375--1||s__WMHbin7 sp015231795--1||s__WMHbin7 sp016215555--1||s__WMHbin7 sp902725215--5||s__WNDY01 sp009914555--1||s__WOUV01 sp009773045--2||s__WQXQ01 sp009778545--1||s__WQXQ01 sp009780285--1||s__WRIV01 sp009782555--2||s__Wenzhouxiangella sp003565625--46||s__XMGL2 sp018863195--1||s__Xanthomonas arboricola_C--1||s__Xanthomonas campestris_B--1||s__Xanthomonas_A sontii--1||s__Xanthomonas_A translucens_B--1||s__YB12-FULL-65-16 sp001803235--6||s__Z2-YC6860 sp016869215--1||s__ZC4RG19 sp016936035--2||s__ZC4RG20 sp016927175--1||s__ZCTH02-B3 sp002159065--4||s__Zavarzinia sp003590945--5||s__Zhengella mangrovi--1||s__Zobellella denitrificans--2||s__Zobellella_C endophytica--1||s__Zoogloea ramigera--1:evalue_avg=8.398810443422339e-12:evalue_max=1.26e-08:evalue_min=2.06e-100:evalue_std=3.0785249629740257e-10:evalue_sum=1.4261180132931131e-08:gapopen_avg=0.2055359246171967:gapopen_max=4.0:gapopen_min=0.0:gapopen_std=0.5017752587736692:gapopen_sum=349.0:gtdb_class_counter=c__Actinomycetia--1||c__Alphaproteobacteria--2566||c__Bacilli--3||c__Bacteroidia--1||c__Campylobacteria--1||c__Cloacimonadia--2||c__Clostridia--6||c__Desulfobulbia--1||c__Fibrobacteria--2||c__Gammaproteobacteria--1||c__JAAYUW01--2||c__Limnochordia--1||c__Negativicutes--93||c__Polyangia--3||c__Spirochaetia--1||c__UBA1135--2||c__UBA796--1||c__Verrucomicrobiae--1:gtdb_domain_counter=d__Bacteria--2688:gtdb_family_counter=f__2-02-FULL-58-16--4||f__2-02-FULL-58-16_A--12||f__2-12-FULL-67-15--3||f__33-17--1||f__Acetobacteraceae--146||f__Afifellaceae--11||f__Anaerovoracaceae--1||f__Ancalomicrobiaceae--6||f__Azospirillaceae--488||f__BM303--1||f__BOG-932--4||f__Bacillaceae_D--1||f__Beijerinckiaceae--167||f__Bu05--1||f__CACIAM-22H2--23||f__CAIJLX01--1||f__CAISDR01--1||f__CAJPTX01--1||f__CGMCC-115125--2||f__Casp-alpha2--38||f__Caulobacteraceae--6||f__Chromobacteriaceae--1||f__Clostridiaceae--1||f__Cohaesibacteraceae--12||f__DSM-21159--21||f__Desulfobulbaceae--1||f__Dongiaceae--28||f__Elsteraceae--32||f__Emcibacteraceae--5||f__Ferrovibrionaceae--19||f__Fibrobacteraceae--2||f__GCA-016699305--1||f__GCA-2696645--29||f__GCA-2717185--3||f__GCA-2731375--2||f__GCA-2862545--1||f__GLO-3--2||f__HT1-32--1||f__Hyphomicrobiaceae--1||f__Hyphomonadaceae--5||f__Inquilinaceae--10||f__J090--2||f__J153--2||f__JAAXGF01--4||f__JAAYUW01--2||f__JABJKH01--7||f__JACAEB01--1||f__JADHTD01--3||f__JADJMO01--1||f__JAEULC01--3||f__JAEULF01--2||f__JAFLCR01--1||f__JAGPBS01--1||f__JAHDSF01--32||f__Kaistiaceae--1||f__Kiloniellaceae--72||f__Kordiimonadaceae--17||f__Lachnospiraceae--1||f__MH13--1||f__Magnetospiraceae--1||f__Magnetospirillaceae--375||f__Magnetovibrionaceae--27||f__Maricaulaceae--6||f__Methyloligellaceae--1||f__Methylopilaceae--15||f__Micavibrionaceae--5||f__Micromonosporaceae--1||f__Micropepsaceae--4||f__Nitratiruptoraceae--1||f__OSC116--25||f__Oceanibaculaceae--7||f__Opitutaceae--1||f__Paenibacillaceae--1||f__Paracaedibacteraceae--2||f__Parvibaculaceae--29||f__Phreatobacteraceae--1||f__Planococcaceae--1||f__Pleomorphomonadaceae--28||f__Polyangiaceae--2||f__Pseudoxanthobacteraceae--2||f__RPPD01--1||f__Rhodobiaceae--3||f__Rhodospirillaceae--224||f__Rhodothalassiaceae--1||f__Rhodovibrionaceae--6||f__SHVZ01--5||f__SMXQ01--1||f__SZUA-500--1||f__Selenomonadaceae--93||f__Sneathiellaceae--23||f__Stappiaceae--199||f__Stellaceae--17||f__TMED2--1||f__Tepidamorphaceae--2||f__Terasakiellaceae--41||f__Thalassobaculaceae--32||f__Thalassospiraceae--93||f__Thermotaleaceae--1||f__Tistrellaceae--8||f__UBA11136--3||f__UBA11222--1||f__UBA11393--1||f__UBA1247--1||f__UBA1908--3||f__UBA2020--2||f__UBA2136--1||f__UBA2165--4||f__UBA2386--2||f__UBA2562--5||f__UBA2964--5||f__UBA2966--1||f__UBA3002--1||f__UBA4821--1||f__UBA6184--2||f__UBA6615--3||f__UBA828--2||f__UBA830--2||f__UBA8366--4||f__UBA9215--1||f__UBA9219--7||f__UBA998--1||f__UXAT02--7||f__WMHbin7--29||f__WRIO01--2||f__WRJC01--1||f__WTKA01--2||f__Xanthobacteraceae--59:gtdb_genus_counter=g__2-02-FULL-58-16--3||g__2-12-FULL-67-15--3||g__33-17--1||g__69-11--7||g__70-18--1||g__AP-15--2||g__Acidisphaera--1||g__Actinoplanes--1||g__Aerophototrophica--4||g__Aestuariispira--11||g__Afifella--11||g__Afipia--2||g__Agaricicola--1||g__Algihabitans--5||g__Aliidongia--4||g__Alpha-05--49||g__Anaerovibrio--11||g__Ancylobacter--3||g__Ancylobacter_C--1||g__Angulomicrobium--2||g__Aquabacter--5||g__Asticcacaulis--6||g__Azorhizobium--3||g__Azospirillum--324||g__BM303--1||g__BN140002--3||g__BOG-930--3||g__BOG-933--20||g__BRH-c57--7||g__Bacillus_AN--1||g__Bacteroides_D--1||g__Belnapia--1||g__Bosea--32||g__Bradyrhizobium--35||g__Breoghania--8||g__Bu05--1||g__CAIJLX01--1||g__CAIKMD01--2||g__CAIMOR01--3||g__CAIOSQ01--3||g__CAIQQQ01--6||g__CAIQVS01--1||g__CAIRAY01--1||g__CAISDR01--1||g__CAITLX01--1||g__CAITNM01--1||g__CAITOL01--2||g__CAIULK01--6||g__CAIVDX01--1||g__CAIXEA01--10||g__CAIXHP01--1||g__CAIXLI01--1||g__CAIXXC01--4||g__CAIYCT01--8||g__CAIYPH01--6||g__CAIZDL01--6||g__CAIZEE01--4||g__CAJANL01--13||g__CAJCIS01--1||g__CAJORE01--2||g__Caenispirillum--21||g__Casp-alpha2--6||g__Centipeda--13||g__Chelatococcus_A--6||g__Chthonobacter--3||g__Clostridium--1||g__Cohaesibacter--12||g__Cohnella--1||g__Curvivirga--8||g__Defluviicoccus_A--1||g__Denitrobaculum--15||g__Desertibacter--5||g__Desulfobulbus--1||g__Dongia--10||g__Eilatimonas--2||g__Elioraea--8||g__Elioraea_A--5||g__Elstera--22||g__Emcibacter--1||g__Exilispira--2||g__Filomicrobium--1||g__Fodinicurvata--7||g__GCA-016699305--1||g__GCA-2686765--1||g__GCA-2696645--3||g__GCA-2700365--1||g__GCA-2717185--3||g__GCA-2725445--1||g__GCA-2731375--2||g__GCA-2737725--13||g__GLO-3--2||g__Ga0077545--13||g__Ga0077548--2||g__HT1-32--1||g__Haematospirillum--6||g__Hansschlegelia--1||g__Hartmannibacter--3||g__Hirschia--2||g__Hongsoonwoonella--10||g__Hwanghaeella--6||g__Hypericibacter--8||g__Indioceanicola--3||g__Insolitispirillum--10||g__J108--1||g__J153--2||g__JAAAOG01--8||g__JAAXGF01--4||g__JAAZFC01--1||g__JABDIP01--2||g__JABGRG01--3||g__JABHGV01--4||g__JABILA01--1||g__JABIRP01--3||g__JABJCZ01--1||g__JABJES01--2||g__JABJKH01--7||g__JABJKO01--2||g__JABJOR01--4||g__JABMNT01--4||g__JABMOP01--1||g__JABMOQ01--1||g__JABZIP01--1||g__JACADY01--2||g__JACAEB01--1||g__JACESU01--3||g__JACNJU01--4||g__JACQAF01--1||g__JACQAG01--3||g__JACQAI01--1||g__JACQDQ01--3||g__JACRFY01--4||g__JACRPC01--7||g__JACZKS01--16||g__JADFXL01--7||g__JADFZP01--21||g__JADGBG01--4||g__JADGDA01--2||g__JADHSW01--3||g__JADHTD01--3||g__JADJCA01--1||g__JADJMO01--1||g__JADJXQ01--1||g__JADPRS01--1||g__JAEUKZ01--2||g__JAEULC01--3||g__JAEULF01--2||g__JAEULV01--1||g__JAFALY01--3||g__JAFGSW01--1||g__JAFGVK01--1||g__JAFKFH01--12||g__JAFLCR01--1||g__JAGPBS01--1||g__JAHDSF01--13||g__Kiloniella--41||g__Kordiimonas--15||g__L22--1||g__Limimonas--1||g__Luteithermobacter--1||g__MH13--1||g__Magnetospira--1||g__Magnetospirillum--95||g__Magnetovibrio--16||g__Maricaulis--3||g__Marivibrio--1||g__Methylobacterium--61||g__Methylobrevis--1||g__Mf105b01--12||g__Micavibrio--2||g__Microvirga--41||g__Mitsuokella--1||g__MnTg02--1||g__Mongoliimonas--2||g__NCEH01--1||g__NORP139--1||g__Nisaea--19||g__Nitrosophilus--1||g__Nitrospirillum--56||g__Niveispirillum--39||g__Novispirillum--10||g__OCS116--25||g__Oceanibaculum--7||g__Odyssella--2||g__Oharaeibacter--1||g__Oleiliquidispirillum--9||g__Oleisolibacter--8||g__PRO5--2||g__PTKB01--1||g__Palsa-883--1||g__Paludibacterium--1||g__Pannonibacter--16||g__Paracraurococcus--1||g__Pararhodospirillum--19||g__Paremcibacter--1||g__Parvibaculum--5||g__Pectinatus--1||g__Pelagibius--10||g__Phaeospirillum--142||g__Phreatobacter--1||g__Pinisolibacter--2||g__Pleomorphomonas--17||g__Polymorphum--2||g__Ponticaulis--3||g__Propionispira--2||g__Prosthecomicrobium--1||g__Prosthecomicrobium_A--1||g__Pseudochelatococcus--2||g__Pseudorhodoplanes--1||g__Pseudovibrio--38||g__Pseudoxanthobacter--2||g__Pyruvatibacter--2||g__Quinella--5||g__RDXE01--5||g__REEP01--2||g__RGIG5097--1||g__RGIG9201--3||g__RH-AL1--2||g__RI-112--2||g__RUG024--1||g__RUG114--1||g__RUG11977--1||g__RUG12372--2||g__Rhabdaerophilum--1||g__Rhizomicrobium--1||g__Rhodobium--3||g__Rhodoblastus--4||g__Rhodopila--7||g__Rhodospira--57||g__Rhodospirillum--8||g__Rhodospirillum_A--2||g__Rhodothalassium--1||g__Rhodovarius--4||g__Rhodovastum--5||g__Rhodovibrio--4||g__Roseibium--110||g__Roseomonas--48||g__Roseomonas_A--23||g__Roseospirillum--5||g__SCTM01--1||g__SG-bin9--1||g__SHVS01--1||g__SHVZ01--2||g__SKZV01--1||g__SMXQ01--1||g__SSA4--3||g__SSEL01--2||g__SXPK01--2||g__SYSU-D60009--4||g__SYSU-D60014--4||g__SYSU-D60015--7||g__SZUA-147--2||g__SZUA-430--1||g__SZUA-500--1||g__Salinarimonas--15||g__Schwartzia--1||g__Selenomonas--3||g__Selenomonas_A--21||g__Selenomonas_B--6||g__Selenomonas_C--6||g__Siculibacillus--2||g__Skermanella--19||g__Sneathiella--23||g__Sporosarcina--1||g__Stappia--15||g__TMED2--1||g__TMED23--1||g__TMED8--4||g__TMPK1--4||g__Tagaea--14||g__Telmatospirillum--77||g__Tepidamorphus--2||g__Tepidicaulis--11||g__Terasakiella--41||g__Thalassobaculum_A--10||g__Thalassospira--93||g__Tistlia--9||g__Tistrella--8||g__UBA11136--1||g__UBA11222--1||g__UBA12471--1||g__UBA1479--17||g__UBA1672--1||g__UBA1796--1||g__UBA2020--2||g__UBA2136--1||g__UBA2165--2||g__UBA2562--5||g__UBA2897--3||g__UBA2913--2||g__UBA3470--1||g__UBA3796--5||g__UBA4441--1||g__UBA4479--2||g__UBA4821--1||g__UBA5701--1||g__UBA6159--2||g__UBA6184--2||g__UBA6544--2||g__UBA830--2||g__UBA8914--1||g__UBA9215--1||g__UBA9786--2||g__UBA998--1||g__UM-FILTER-47-13--1||g__URHD0088--5||g__VGEM01--1||g__Varunaivibrio--7||g__WD6-1--1||g__WHTV01--6||g__WHUA01--2||g__WHUE01--2||g__WLWZ01--1||g__WMHbin7--22||g__WOUV01--8||g__WRJC01--1||g__WRLO01--2||g__WTKA01--2||g__Woodsholea--2||g__Z2-YC6860--3:gtdb_order_counter=o__ATCC43930--17||o__Acetivibrionales--1||o__Acetobacterales--146||o__Azospirillales--488||o__BOG-932--4||o__Bacillales_A--1||o__Bacillales_H--1||o__Bacteroidales--1||o__Burkholderiales--1||o__CACIAM-22H2--23||o__CAISDR01--1||o__Caedimonadales--4||o__Campylobacterales--1||o__Caulobacterales--17||o__Cloacimonadales--2||o__Clostridiales--1||o__DSM-16000--10||o__Desulfobulbales--1||o__Dongiales--28||o__Elsterales--32||o__Ferrovibrionales--19||o__Fibrobacterales--2||o__GCA-016699305--1||o__GCA-2731375--2||o__JAAXGF01--4||o__JAAYUW01--2||o__JACAEB01--1||o__JAEULC01--3||o__JAEULF01--2||o__JAGPBS01--1||o__Kiloniellales--101||o__Lachnospirales--1||o__Limnochordales--1||o__MPNO01--7||o__Micavibrionales--7||o__Micropepsales--4||o__Mycobacteriales--1||o__Oceanibaculales--7||o__Opitutales--1||o__Oscillospirales--1||o__Paenibacillales--1||o__Paracaedibacterales--3||o__Parvibaculales--31||o__Peptostreptococcales--2||o__Polyangiales--3||o__RF32--1||o__Rhizobiales--537||o__Rhodospirillales--903||o__Rickettsiales--5||o__SHVZ01--5||o__SMXQ01--1||o__SZUA-6--1||o__Selenomonadales--93||o__Sneathiellales--23||o__Sphingomonadales--25||o__TMED2--1||o__Thalassobaculales--32||o__Tistrellales--8||o__UBA11136--3||o__UBA11222--1||o__UBA1247--1||o__UBA1280--1||o__UBA2386--2||o__UBA2562--5||o__UBA2966--1||o__UBA6184--2||o__UBA6615--3||o__UBA796--1||o__UBA828--2||o__UBA8366--36||o__UBA9219--7:gtdb_phylum_counter=p__Actinobacteriota--1||p__Bacteroidota--1||p__Campylobacterota--1||p__Cloacimonadota--2||p__Desulfobacterota--1||p__Fibrobacterota--2||p__Firmicutes--3||p__Firmicutes_A--6||p__Firmicutes_C--93||p__Firmicutes_G--1||p__Myxococcota--3||p__Myxococcota_A--1||p__Planctomycetota--2||p__Proteobacteria--2567||p__Spirochaetota--3||p__Verrucomicrobiota--1:gtdb_species_counter=s__2-02-FULL-58-16 sp001830425--3||s__2-12-FULL-67-15 sp001830475--1||s__2-12-FULL-67-15 sp016872535--2||s__33-17 sp001897445--1||s__69-11 sp001898425--2||s__69-11 sp017304945--5||s__70-18 sp001899585--1||s__AP-15 sp019240125--2||s__Acidisphaera rubrifaciens--1||s__Actinoplanes rishiriensis--1||s__Aerophototrophica crusticola--4||s__Aestuariispira insulae--11||s__Afifella aestuarii--5||s__Afifella marina--5||s__Afifella pfennigii--1||s__Afipia sp001897755--1||s__Afipia sp017305455--1||s__Agaricicola taiwanensis--1||s__Algihabitans albus--3||s__Algihabitans sp006969625--2||s__Aliidongia dinghuensis--4||s__Alpha-05 sp001603335--7||s__Alpha-05 sp002307145--13||s__Alpha-05 sp003246625--5||s__Alpha-05 sp003250275--7||s__Alpha-05 sp016937315--5||s__Alpha-05 sp900079695--12||s__Anaerovibrio lipolyticus--1||s__Anaerovibrio lipolyticus_A--1||s__Anaerovibrio lipolyticus_C--1||s__Anaerovibrio slackiae--1||s__Anaerovibrio sp000622005--1||s__Anaerovibrio sp002100115--1||s__Anaerovibrio sp016302095--1||s__Anaerovibrio sp017475925--1||s__Anaerovibrio sp900768695--1||s__Anaerovibrio sp902785445--1||s__Anaerovibrio sp902786545--1||s__Ancylobacter dichloromethanicus--1||s__Ancylobacter rudongensis--1||s__Ancylobacter sp000378025--1||s__Ancylobacter_C lacus--1||s__Angulomicrobium sp018449475--2||s__Aquabacter cavernae--1||s__Aquabacter sp002279855--1||s__Aquabacter sp013911975--1||s__Aquabacter sp017742835--1||s__Aquabacter spiritensis--1||s__Asticcacaulis biprosthecium--1||s__Asticcacaulis excentricus--1||s__Asticcacaulis excentricus_A--1||s__Asticcacaulis sp000495835--1||s__Asticcacaulis sp000495855--1||s__Asticcacaulis sp003053985--1||s__Azorhizobium caulinodans--1||s__Azorhizobium doebereinerae--1||s__Azorhizobium oxalatiphilum--1||s__Azospirillum agricola--5||s__Azospirillum baldaniorum--7||s__Azospirillum brasilense--7||s__Azospirillum brasilense_A--5||s__Azospirillum brasilense_B--6||s__Azospirillum brasilense_C--7||s__Azospirillum brasilense_D--7||s__Azospirillum brasilense_E--7||s__Azospirillum doebereinerae--5||s__Azospirillum griseum--7||s__Azospirillum halopraeferens--7||s__Azospirillum humicireducens--8||s__Azospirillum lipoferum--15||s__Azospirillum lipoferum_B--18||s__Azospirillum lipoferum_C--12||s__Azospirillum melinis--11||s__Azospirillum oleiclasticum--13||s__Azospirillum oryzae--10||s__Azospirillum oryzae_A--11||s__Azospirillum picis--6||s__Azospirillum ramasamyi--8||s__Azospirillum rugosum--5||s__Azospirillum soli--5||s__Azospirillum sp003115975--13||s__Azospirillum sp003116015--15||s__Azospirillum sp003116035--11||s__Azospirillum sp003116065--9||s__Azospirillum sp003116095--10||s__Azospirillum sp003119115--8||s__Azospirillum sp003590795--8||s__Azospirillum sp008364825--7||s__Azospirillum sp008365375--7||s__Azospirillum sp014192915--7||s__Azospirillum sp016595245--11||s__Azospirillum sp017356015--7||s__Azospirillum thermophilum--10||s__Azospirillum thiophilum--9||s__BM303 sp002869085--1||s__BN140002 sp008386575--3||s__BOG-930 sp903839965--1||s__BOG-930 sp903907955--1||s__BOG-930 sp903918195--1||s__BOG-933 sp003165295--6||s__BOG-933 sp903920145--7||s__BOG-933 sp903927615--7||s__BRH-c57 sp000961745--7||s__Bacillus_AN ligniniphilus--1||s__Bacteroides_D sp905373665--1||s__Belnapia sp902805545--1||s__Bosea lupini--1||s__Bosea sp000735605--1||s__Bosea sp001295925--1||s__Bosea sp001426225--1||s__Bosea sp001429505--1||s__Bosea sp001556025--1||s__Bosea sp001556125--2||s__Bosea sp001562255--1||s__Bosea sp001713455--1||s__Bosea sp001748145--1||s__Bosea sp002279705--1||s__Bosea sp003208615--1||s__Bosea sp003248805--1||s__Bosea sp003952665--1||s__Bosea sp004123845--1||s__Bosea sp004341515--1||s__Bosea sp005502805--1||s__Bosea sp008253865--1||s__Bosea sp013823325--1||s__Bosea sp014873125--2||s__Bosea sp016428755--1||s__Bosea sp900112185--1||s__Bosea sp900113835--1||s__Bosea sp900156025--1||s__Bosea sp900185715--1||s__Bosea sp900470095--1||s__Bosea sp900473415--1||s__Bosea sp902506165--1||s__Bosea thiooxidans--1||s__Bosea vaviloviae_B--1||s__Bradyrhizobium campsiandrae--2||s__Bradyrhizobium centrolobii--1||s__Bradyrhizobium diazoefficiens_B--1||s__Bradyrhizobium diazoefficiens_G--1||s__Bradyrhizobium elkanii--1||s__Bradyrhizobium embrapense--1||s__Bradyrhizobium erythrophlei_B--1||s__Bradyrhizobium iriomotense_A--2||s__Bradyrhizobium iriomotense_B--1||s__Bradyrhizobium ivorense--1||s__Bradyrhizobium liaoningense_B--1||s__Bradyrhizobium macuxiense_A--1||s__Bradyrhizobium manausense_C--1||s__Bradyrhizobium oligotrophicum--1||s__Bradyrhizobium pachyrhizi--1||s__Bradyrhizobium quebecense--1||s__Bradyrhizobium rifense--1||s__Bradyrhizobium sp000282615--1||s__Bradyrhizobium sp000472925--1||s__Bradyrhizobium sp000473045--1||s__Bradyrhizobium sp000617845--1||s__Bradyrhizobium sp001908235--1||s__Bradyrhizobium sp002532045--1||s__Bradyrhizobium sp003020075--1||s__Bradyrhizobium sp004216735--1||s__Bradyrhizobium sp014198245--1||s__Bradyrhizobium sp015291625--1||s__Bradyrhizobium sp017881085--1||s__Bradyrhizobium sp018971675--1||s__Bradyrhizobium sp019244115--1||s__Bradyrhizobium sp900109945--1||s__Bradyrhizobium tropiciagri--1||s__Bradyrhizobium viridifuturi--1||s__Breoghania corrubedonensis--6||s__Breoghania sp003432385--2||s__Bu05 sp014896295--1||s__CAIJLX01 sp903821695--1||s__CAIKMD01 sp903822185--1||s__CAIKMD01 sp903828515--1||s__CAIMOR01 sp903835235--2||s__CAIMOR01 sp903843125--1||s__CAIOSQ01 sp016793165--3||s__CAIQQQ01 sp903823665--1||s__CAIQQQ01 sp903873995--1||s__CAIQQQ01 sp903891315--1||s__CAIQQQ01 sp903924855--2||s__CAIQQQ01 sp903932545--1||s__CAIQVS01 sp903875345--1||s__CAIRAY01 sp903876665--1||s__CAISDR01 sp903884125--1||s__CAITLX01 sp903893335--1||s__CAITNM01 sp903874955--1||s__CAITOL01 sp903893975--2||s__CAIULK01 sp903899885--6||s__CAIVDX01 sp903904805--1||s__CAIXEA01 sp903877125--3||s__CAIXEA01 sp903895595--1||s__CAIXEA01 sp903900905--2||s__CAIXEA01 sp903918315--1||s__CAIXEA01 sp903924985--3||s__CAIXHP01 sp903919315--1||s__CAIXLI01 sp903824505--1||s__CAIXXC01 sp903897565--2||s__CAIXXC01 sp903923205--2||s__CAIYCT01 sp903924765--8||s__CAIYPH01 sp903845065--1||s__CAIYPH01 sp903865895--2||s__CAIYPH01 sp903928045--2||s__CAIYPH01 sp903928895--1||s__CAIZDL01 sp903856295--3||s__CAIZDL01 sp903931735--3||s__CAIZEE01 sp903931835--4||s__CAJANL01 sp016183945--3||s__CAJANL01 sp903941105--10||s__CAJCIS01 sp015654825--1||s__CAJORE01 sp905236595--1||s__CAJORE01 sp905236785--1||s__Caenispirillum bisanense--12||s__Caenispirillum salinarum--9||s__Casp-alpha2 sp013204265--2||s__Casp-alpha2 sp014382345--2||s__Casp-alpha2 sp016763915--2||s__Centipeda artemidis--1||s__Centipeda felix--1||s__Centipeda flueggei--1||s__Centipeda infelix--1||s__Centipeda massiliensis--1||s__Centipeda periodontii--1||s__Centipeda sp000286455--1||s__Centipeda sp000315545--1||s__Centipeda sp000318175--1||s__Centipeda sp000468035--1||s__Centipeda sp001717585--1||s__Centipeda sp015265235--1||s__Centipeda sp905372865--1||s__Chelatococcus_A caeni--2||s__Chelatococcus_A composti--2||s__Chelatococcus_A sambhunathii--2||s__Chthonobacter albigriseus--3||s__Clostridium sp900769625--1||s__Cohaesibacter celericrescens--2||s__Cohaesibacter gelatinilyticus--1||s__Cohaesibacter haloalkalitolerans--1||s__Cohaesibacter intestini--2||s__Cohaesibacter marisflavi--1||s__Cohaesibacter sp016764535--2||s__Cohaesibacter sp900215505--3||s__Cohnella panacarvi--1||s__Curvivirga aplysinae--8||s__Defluviicoccus_A seviourii--1||s__Denitrobaculum tricleocarpae--15||s__Desertibacter sp017355985--5||s__Desulfobulbus sp009778955--1||s__Dongia mobilis--2||s__Dongia sp016183985--5||s__Dongia sp016712715--2||s__Dongia sp016794165--1||s__Eilatimonas milleporae--2||s__Elioraea sp006704265--2||s__Elioraea tepidiphila--4||s__Elioraea thermophila--2||s__Elioraea_A rosea--3||s__Elioraea_A sp019203965--2||s__Elstera cyanobacteriorum--9||s__Elstera litoralis--10||s__Elstera sp013298565--3||s__Emcibacter nanhaiensis--1||s__Exilispira sp012517545--1||s__Exilispira sp012797605--1||s__Filomicrobium sp017792465--1||s__Fodinicurvata fenggangensis--4||s__Fodinicurvata sediminis--3||s__GCA-016699305 sp016699305--1||s__GCA-2686765 sp013349695--1||s__GCA-2696645 sp012926505--2||s__GCA-2696645 sp017792345--1||s__GCA-2700365 sp002700365--1||s__GCA-2717185 sp012103325--3||s__GCA-2725445 sp002725445--1||s__GCA-2731375 sp018667855--1||s__GCA-2731375 sp018701215--1||s__GCA-2737725 sp009693785--3||s__GCA-2737725 sp016793005--5||s__GCA-2737725 sp016793085--5||s__GLO-3 sp003354135--2||s__Ga0077545 sp001464335--4||s__Ga0077545 sp003347645--4||s__Ga0077545 sp014191545--5||s__Ga0077548 sp001464215--1||s__Ga0077548 sp018335895--1||s__HT1-32 sp009649675--1||s__Haematospirillum jordaniae--2||s__Haematospirillum sp012102705--2||s__Haematospirillum sp012102745--2||s__Hansschlegelia sp003241695--1||s__Hartmannibacter diazotrophicus--3||s__Hirschia maritima--2||s__Hongsoonwoonella albiluteola--4||s__Hongsoonwoonella sp009826895--3||s__Hongsoonwoonella zoysiae--3||s__Hwanghaeella grinnelliae--6||s__Hypericibacter adhaerens--4||s__Hypericibacter terrae--4||s__Indioceanicola profundi--3||s__Insolitispirillum peregrinum--10||s__J108 sp003694825--1||s__J153 sp003693905--2||s__JAAAOG01 sp009909005--8||s__JAAXGF01 sp012267605--4||s__JAAZFC01 sp012511955--1||s__JABDIP01 sp013003675--2||s__JABGRG01 sp016776725--2||s__JABGRG01 sp018648445--1||s__JABHGV01 sp018671895--4||s__JABILA01 sp018654745--1||s__JABIRP01 sp018699735--3||s__JABJCZ01 sp018668475--1||s__JABJES01 sp018663165--2||s__JABJKH01 sp018660465--7||s__JABJKO01 sp018660305--2||s__JABJOR01 sp018664265--4||s__JABMNT01 sp013203595--4||s__JABMOP01 sp013204125--1||s__JABMOQ01 sp013204045--1||s__JABZIP01 sp015258265--1||s__JACADY01 sp013389115--1||s__JACADY01 sp016124385--1||s__JACAEB01 sp013389075--1||s__JACESU01 sp013822015--2||s__JACESU01 sp013911655--1||s__JACNJU01 sp014382375--2||s__JACNJU01 sp018662005--2||s__JACQAF01 sp016195145--1||s__JACQAG01 sp016195085--3||s__JACQAI01 sp016195115--1||s__JACQDQ01 sp016201015--3||s__JACRFY01 sp016212565--4||s__JACRPC01 sp016214125--7||s__JACZKS01 sp014859895--16||s__JADFXL01 sp015233585--7||s__JADFZP01 sp015232025--9||s__JADFZP01 sp015232485--12||s__JADGBG01 sp015231605--4||s__JADGDA01 sp015228695--2||s__JADHSW01 sp016776705--3||s__JADHTD01 sp016776525--3||s__JADJCA01 sp016703425--1||s__JADJMO01 sp016709545--1||s__JADJXQ01 sp016710335--1||s__JADPRS01 sp015686845--1||s__JAEUKZ01 sp016793045--2||s__JAEULC01 sp016792605--3||s__JAEULF01 sp016793965--2||s__JAEULV01 sp016793065--1||s__JAFALY01 sp019233975--3||s__JAFGSW01 sp016934415--1||s__JAFGVK01 sp016938035--1||s__JAFKFH01 sp017307375--12||s__JAFLCR01 sp017302755--1||s__JAGPBS01 sp018063245--1||s__JAHDSF01 sp018432935--13||s__Kiloniella laminaria--6||s__Kiloniella litopenaei--8||s__Kiloniella majae--9||s__Kiloniella sp002162915--1||s__Kiloniella sp900313065--7||s__Kiloniella spongiae--10||s__Kordiimonas gwangyangensis--2||s__Kordiimonas lacus--1||s__Kordiimonas lipolytica--1||s__Kordiimonas pumila--2||s__Kordiimonas sediminis--1||s__Kordiimonas sp006226495--2||s__Kordiimonas sp011088215--1||s__Kordiimonas sp013372925--2||s__Kordiimonas sp013372975--2||s__Kordiimonas sp014238195--1||s__L22 sp015904235--1||s__Limimonas halophila--1||s__Luteithermobacter gelatinilyticus--1||s__MH13 sp019192585--1||s__Magnetospira sp000968135--1||s__Magnetospirillum aberrantis--13||s__Magnetospirillum gryphiswaldense--9||s__Magnetospirillum moscoviense--3||s__Magnetospirillum sp001898825--13||s__Magnetospirillum sp002435715--10||s__Magnetospirillum sp006218045--7||s__Magnetospirillum sp014379805--9||s__Magnetospirillum sp014380005--12||s__Magnetospirillum sp018224925--13||s__Magnetospirillum sp902729435--3||s__Magnetospirillum sp903941095--3||s__Magnetovibrio blakemorei--4||s__Magnetovibrio sp002401565--2||s__Magnetovibrio sp002732845--2||s__Magnetovibrio sp016763255--4||s__Magnetovibrio sp016763895--3||s__Magnetovibrio sp016764335--1||s__Maricaulis sp017642925--1||s__Maricaulis sp017643475--1||s__Maricaulis sp018222865--1||s__Marivibrio halodurans--1||s__Methylobacterium ajmalii--4||s__Methylobacterium aquaticum--3||s__Methylobacterium aquaticum_C--4||s__Methylobacterium crusticola--2||s__Methylobacterium currus--2||s__Methylobacterium extorquens--1||s__Methylobacterium frigidaeris--3||s__Methylobacterium fujisawaense--1||s__Methylobacterium gossipiicola--1||s__Methylobacterium indicum--2||s__Methylobacterium mesophilicum--1||s__Methylobacterium oxalidis--1||s__Methylobacterium phyllostachyos--1||s__Methylobacterium platani--2||s__Methylobacterium pseudosasicola--1||s__Methylobacterium salsuginis--1||s__Methylobacterium segetis--2||s__Methylobacterium soli--1||s__Methylobacterium sp001423405--1||s__Methylobacterium sp001425465--1||s__Methylobacterium sp001542815--1||s__Methylobacterium sp003173775--2||s__Methylobacterium sp004004555--1||s__Methylobacterium sp004745635--2||s__Methylobacterium sp005502455--1||s__Methylobacterium sp006151805--1||s__Methylobacterium sp009806555--1||s__Methylobacterium sp011043735--1||s__Methylobacterium sp014191355--1||s__Methylobacterium sp014873335--1||s__Methylobacterium sp019216885--4||s__Methylobacterium sp900103195--2||s__Methylobacterium sp900112625--1||s__Methylobacterium tarhaniae--1||s__Methylobacterium terrae--3||s__Methylobacterium thiocyanatum--1||s__Methylobacterium variabile--2||s__Methylobrevis pamukkalensis--1||s__Mf105b01 sp000509225--3||s__Mf105b01 sp002695905--1||s__Mf105b01 sp002715765--4||s__Mf105b01 sp003330885--4||s__Micavibrio aeruginosavorus_A--1||s__Micavibrio aeruginosavorus_B--1||s__Microvirga aerophila--1||s__Microvirga arabica--4||s__Microvirga brassicacearum--2||s__Microvirga calopogonii--3||s__Microvirga guangxiensis--1||s__Microvirga lotononidis--3||s__Microvirga lupini--2||s__Microvirga makkahensis--2||s__Microvirga massiliensis--2||s__Microvirga mediterraneensis--1||s__Microvirga sp000745135--2||s__Microvirga sp003151255--3||s__Microvirga sp011777495--2||s__Microvirga sp014699075--1||s__Microvirga sp015694425--1||s__Microvirga sp015694465--2||s__Microvirga sp018069605--1||s__Microvirga sp018383585--1||s__Microvirga subterranea--2||s__Microvirga thermotolerans--4||s__Microvirga vignae--1||s__Mitsuokella sp000469545--1||s__MnTg02 sp008974985--1||s__Mongoliimonas rhizosphaerae--1||s__Mongoliimonas terrestris--1||s__NCEH01 sp002257205--1||s__NORP139 sp002401305--1||s__Nisaea denitrificans--4||s__Nisaea nitritireducens--4||s__Nisaea sp014904705--6||s__Nisaea sp017640745--5||s__Nitrosophilus alvini--1||s__Nitrospirillum amazonense--10||s__Nitrospirillum amazonense_A--9||s__Nitrospirillum amazonense_B--8||s__Nitrospirillum amazonense_C--9||s__Nitrospirillum iridis--10||s__Nitrospirillum sp000333275--10||s__Niveispirillum cyanobacteriorum--4||s__Niveispirillum irakense--8||s__Niveispirillum lacus--4||s__Niveispirillum sp001296005--5||s__Niveispirillum sp009495745--6||s__Niveispirillum sp017996735--6||s__Niveispirillum sp900188385--6||s__Novispirillum itersonii--5||s__Novispirillum itersonii_A--5||s__OCS116 sp002400495--4||s__OCS116 sp002401855--4||s__OCS116 sp002402005--6||s__OCS116 sp013214705--4||s__OCS116 sp013214985--4||s__OCS116 sp016744975--3||s__Oceanibaculum indicum--2||s__Oceanibaculum nanhaiense--2||s__Oceanibaculum pacificum--1||s__Oceanibaculum sp018823745--2||s__Odyssella thessalonicensis--2||s__Oharaeibacter diazotrophicus--1||s__Oleiliquidispirillum nitrogeniifigens--9||s__Oleisolibacter albus--8||s__PRO5 sp003577275--2||s__PTKB01 sp018666805--1||s__Palsa-883 sp003151425--1||s__Paludibacterium sp019232825--1||s__Pannonibacter carbonis--4||s__Pannonibacter indicus--3||s__Pannonibacter phragmitetus--6||s__Pannonibacter sp009915765--3||s__Paracraurococcus sp004343615--1||s__Pararhodospirillum oryzae--9||s__Pararhodospirillum photometricum--10||s__Paremcibacter sp016764855--1||s__Parvibaculum sp903889655--5||s__Pectinatus brassicae--1||s__Pelagibius litoralis--5||s__Pelagibius sp001657395--5||s__Phaeospirillum caucaseum--7||s__Phaeospirillum fulvum_A--7||s__Phaeospirillum fulvum_B--9||s__Phaeospirillum kuznetsovii--8||s__Phaeospirillum magnetica_A--8||s__Phaeospirillum magneticum--9||s__Phaeospirillum magnetotacticum--12||s__Phaeospirillum marisnigri--9||s__Phaeospirillum molischianum--10||s__Phaeospirillum sp001511835--7||s__Phaeospirillum sp002105535--8||s__Phaeospirillum sp016195125--5||s__Phaeospirillum sp900184795--11||s__Phaeospirillum sp902729425--5||s__Phaeospirillum sp903853455--12||s__Phaeospirillum sp903901915--15||s__Phreatobacter sp016793595--1||s__Pinisolibacter aquiterrae--1||s__Pinisolibacter sp002298965--1||s__Pleomorphomonas carboxyditropha--2||s__Pleomorphomonas diazotrophica--3||s__Pleomorphomonas koreensis--3||s__Pleomorphomonas oryzae--1||s__Pleomorphomonas sp004366315--2||s__Pleomorphomonas sp011759535--2||s__Pleomorphomonas sp018262505--2||s__Pleomorphomonas sp018262575--2||s__Polymorphum gilvum--2||s__Ponticaulis koreensis--1||s__Ponticaulis sp002692725--1||s__Ponticaulis sp002699325--1||s__Propionispira arboris--1||s__Propionispira raffinosivorans--1||s__Prosthecomicrobium pneumaticum--1||s__Prosthecomicrobium_A hirschii--1||s__Pseudochelatococcus contaminans--1||s__Pseudochelatococcus lubricantis--1||s__Pseudorhodoplanes sp019187085--1||s__Pseudovibrio ascidiaceicola--1||s__Pseudovibrio axinellae--2||s__Pseudovibrio brasiliensis--3||s__Pseudovibrio denitrificans--3||s__Pseudovibrio exalbescens--3||s__Pseudovibrio hongkongensis--4||s__Pseudovibrio japonicus--3||s__Pseudovibrio sp001310715--4||s__Pseudovibrio sp001623075--1||s__Pseudovibrio sp009711345--4||s__Pseudovibrio sp900104145--3||s__Pseudovibrio sp900143565--1||s__Pseudovibrio stylochi--6||s__Pseudoxanthobacter spirostomi--2||s__Pyruvatibacter ectocarpi--1||s__Pyruvatibacter mobilis--1||s__Quinella sp017484005--1||s__Quinella sp017484235--1||s__Quinella sp905233325--2||s__Quinella sp905236325--1||s__RDXE01 sp004292755--2||s__RDXE01 sp013297545--3||s__REEP01 sp007694935--1||s__REEP01 sp007695045--1||s__RGIG5097 sp017476005--1||s__RGIG9201 sp017529085--1||s__RGIG9201 sp017634675--1||s__RGIG9201 sp017635875--1||s__RH-AL1 sp009765775--2||s__RI-112 sp016124535--2||s__RUG024 sp900314765--1||s__RUG114 sp900315615--1||s__RUG11977 sp016290905--1||s__RUG12372 sp017480545--1||s__RUG12372 sp017939945--1||s__Rhabdaerophilum sp002928875--1||s__Rhizomicrobium sp018449595--1||s__Rhodobium orientis--2||s__Rhodobium sp002869065--1||s__Rhodoblastus acidophilus--1||s__Rhodoblastus acidophilus_A--1||s__Rhodoblastus acidophilus_B--1||s__Rhodoblastus sphagnicola--1||s__Rhodopila sp009765975--2||s__Rhodopila sp018240405--1||s__Rhodopila sp903851415--2||s__Rhodopila sp903932145--1||s__Rhodopila sp903944925--1||s__Rhodospira goensis--13||s__Rhodospira marina--11||s__Rhodospira navarrensis--9||s__Rhodospira trueperi--10||s__Rhodospira visakhapatnamensis--14||s__Rhodospirillum rubrum--8||s__Rhodospirillum_A centenum--2||s__Rhodothalassium salexigens--1||s__Rhodovarius lipocyclicus--2||s__Rhodovarius sp004005855--1||s__Rhodovarius sp013298245--1||s__Rhodovastum atsumiense--5||s__Rhodovibrio salinarum--2||s__Rhodovibrio sodomensis--2||s__Roseibium aestuarii--3||s__Roseibium aggregatum--4||s__Roseibium aggregatum_A--3||s__Roseibium aggregatum_B--6||s__Roseibium aggregatum_C--3||s__Roseibium album--4||s__Roseibium album_A--3||s__Roseibium alexandrii--4||s__Roseibium aquae--3||s__Roseibium denhamense--2||s__Roseibium hamelinense--2||s__Roseibium litorale--4||s__Roseibium marinum--3||s__Roseibium polysiphoniae--4||s__Roseibium sediminis--2||s__Roseibium sp000148725--4||s__Roseibium sp000521215--4||s__Roseibium sp001624695--7||s__Roseibium sp001890945--3||s__Roseibium sp002237595--2||s__Roseibium sp003075075--4||s__Roseibium sp006517275--4||s__Roseibium sp008107695--4||s__Roseibium sp008107755--3||s__Roseibium sp009363435--4||s__Roseibium sp009650605--6||s__Roseibium sp013373445--4||s__Roseibium sp017313085--2||s__Roseibium sp017643215--3||s__Roseibium sp017643925--3||s__Roseibium suaedae--3||s__Roseomonas aerilata--1||s__Roseomonas aerophila--3||s__Roseomonas aestuarii--6||s__Roseomonas cervicalis--6||s__Roseomonas coralli--2||s__Roseomonas deserti--3||s__Roseomonas deserti_A--1||s__Roseomonas ludipueritiae--2||s__Roseomonas oryzae--1||s__Roseomonas pecuniae--2||s__Roseomonas rhizosphaerae--1||s__Roseomonas rosea--1||s__Roseomonas sp000245075--1||s__Roseomonas sp003696345--1||s__Roseomonas sp016107305--3||s__Roseomonas sp017355405--1||s__Roseomonas sp017654485--1||s__Roseomonas sp017813365--1||s__Roseomonas sp017813395--4||s__Roseomonas sp902706185--3||s__Roseomonas vastitatis--4||s__Roseomonas_A frigidaquae--2||s__Roseomonas_A sp003173615--1||s__Roseomonas_A sp011040385--4||s__Roseomonas_A sp012103215--2||s__Roseomonas_A sp016805305--4||s__Roseomonas_A sp019029495--3||s__Roseomonas_A stagni--3||s__Roseomonas_A tokyonensis--4||s__Roseospirillum parvum--5||s__SCTM01 sp004297485--1||s__SG-bin9 sp002083525--1||s__SHVS01 sp009694135--1||s__SHVZ01 sp016792585--1||s__SHVZ01 sp016869375--1||s__SKZV01 sp007127165--1||s__SMXQ01 sp018666775--1||s__SSA4 sp016712375--1||s__SSA4 sp016712595--2||s__SSEL01 sp008012315--2||s__SXPK01 sp005776365--1||s__SXPK01 sp903925435--1||s__SYSU-D60009 sp003574735--3||s__SYSU-D60009 sp013822765--1||s__SYSU-D60014 sp003576685--4||s__SYSU-D60015 sp003576705--7||s__SZUA-147 sp003230015--2||s__SZUA-430 sp016792785--1||s__SZUA-500 sp003252195--1||s__Salinarimonas ramus--5||s__Salinarimonas rosea--3||s__Salinarimonas sp003567055--3||s__Salinarimonas sp900094735--4||s__Schwartzia succinivorans--1||s__Selenomonas sp905372355--1||s__Selenomonas sp905373085--1||s__Selenomonas sputigena--1||s__Selenomonas_A lactilytica--1||s__Selenomonas_A montiformis--1||s__Selenomonas_A ruminantium--1||s__Selenomonas_A ruminantium_B--1||s__Selenomonas_A ruminantium_C--1||s__Selenomonas_A ruminantium_D--1||s__Selenomonas_A ruminantium_E--1||s__Selenomonas_A ruminantium_F--1||s__Selenomonas_A ruminantium_G--1||s__Selenomonas_A ruminantium_J--1||s__Selenomonas_A ruminantium_K--1||s__Selenomonas_A ruminantium_L--1||s__Selenomonas_A ruminantium_M--1||s__Selenomonas_A ruminantium_N--1||s__Selenomonas_A ruminantium_O--1||s__Selenomonas_A sp000686945--1||s__Selenomonas_A sp000702005--1||s__Selenomonas_A sp008271295--1||s__Selenomonas_A sp017940705--1||s__Selenomonas_A sp018052705--1||s__Selenomonas_A sp900769615--1||s__Selenomonas_B ruminantium_A--1||s__Selenomonas_B ruminantium_B--1||s__Selenomonas_B ruminantium_C--1||s__Selenomonas_B sp017635515--1||s__Selenomonas_B sp905234515--2||s__Selenomonas_C bovis--1||s__Selenomonas_C sp002351185--1||s__Selenomonas_C sp900314825--1||s__Selenomonas_C sp900315575--1||s__Selenomonas_C sp900318215--1||s__Selenomonas_C sp902780535--1||s__Siculibacillus lacustris--2||s__Skermanella aerolata--4||s__Skermanella mucosa--2||s__Skermanella pratensis--1||s__Skermanella rosea--2||s__Skermanella sp016653635--4||s__Skermanella stibiiresistens--6||s__Sneathiella aquimaris--2||s__Sneathiella chinensis--3||s__Sneathiella glossodoripedis--4||s__Sneathiella limimaris--2||s__Sneathiella sp002163135--2||s__Sneathiella sp002428885--2||s__Sneathiella sp015143595--3||s__Sneathiella sp016764355--1||s__Sneathiella sp016765515--1||s__Sneathiella sp017643685--3||s__Sporosarcina sp001563475--1||s__Stappia indica--1||s__Stappia sp002709505--1||s__Stappia sp002722295--1||s__Stappia sp003610575--1||s__Stappia sp016774605--1||s__Stappia sp900105595--3||s__Stappia sp900185725--1||s__Stappia stellulata--3||s__Stappia taiwanensis--3||s__TMED2 sp002168225--1||s__TMED23 sp018649725--1||s__TMED8 sp016845145--2||s__TMED8 sp018698795--2||s__TMPK1 sp018332375--4||s__Tagaea sp014444615--3||s__Tagaea sp016124335--2||s__Tagaea sp016794005--4||s__Tagaea sp016794025--2||s__Tagaea sp017308135--3||s__Telmatospirillum siberiense--28||s__Telmatospirillum sp009712185--20||s__Telmatospirillum sp013349665--1||s__Telmatospirillum sp013349735--2||s__Telmatospirillum sp015654615--15||s__Telmatospirillum sp903858635--11||s__Tepidamorphus gemmatus--1||s__Tepidamorphus sp905479765--1||s__Tepidicaulis marinus--6||s__Tepidicaulis sp002389665--5||s__Terasakiella brassicae--5||s__Terasakiella magnetica_A--6||s__Terasakiella pusilla--7||s__Terasakiella sp004564135--9||s__Terasakiella sp013373205--6||s__Terasakiella sp013373265--8||s__Thalassobaculum_A fulvum--6||s__Thalassobaculum_A sp000171835--2||s__Thalassobaculum_A sp018401495--2||s__Thalassospira alkalitolerans--2||s__Thalassospira australica--3||s__Thalassospira indica--4||s__Thalassospira lohafexi--3||s__Thalassospira lucentensis--1||s__Thalassospira lucentensis_A--1||s__Thalassospira lucentensis_B--3||s__Thalassospira marina--5||s__Thalassospira mesophila--4||s__Thalassospira povalilytica--6||s__Thalassospira profundimaris--4||s__Thalassospira profundimaris_B--4||s__Thalassospira profundimaris_C--6||s__Thalassospira profundimaris_D--6||s__Thalassospira sp000948415--5||s__Thalassospira sp001613795--4||s__Thalassospira sp001907695--4||s__Thalassospira sp002115785--1||s__Thalassospira sp002115825--6||s__Thalassospira sp002709775--3||s__Thalassospira sp011806525--4||s__Thalassospira sp017922435--4||s__Thalassospira tepidiphila--4||s__Thalassospira xiamenensis--2||s__Thalassospira xianhensis--4||s__Tistlia consotensis--9||s__Tistrella bauzanensis--4||s__Tistrella mobilis--4||s__UBA11136 sp016776635--1||s__UBA11222 sp003454415--1||s__UBA12471 sp001768735--1||s__UBA1479 sp002325375--4||s__UBA1479 sp002433335--4||s__UBA1479 sp002696205--2||s__UBA1479 sp002706405--3||s__UBA1479 sp002781745--4||s__UBA1672 sp002747015--1||s__UBA1796 sp002319795--1||s__UBA2020 sp002334985--1||s__UBA2020 sp003524565--1||s__UBA2136 sp002689455--1||s__UBA2165 sp002327565--2||s__UBA2562 sp002340345--5||s__UBA2897 sp002350105--1||s__UBA2897 sp900315155--1||s__UBA2897 sp900316275--1||s__UBA2913 sp002349925--1||s__UBA2913 sp900770895--1||s__UBA3470 sp018665815--1||s__UBA3796 sp002369175--1||s__UBA3796 sp017444295--2||s__UBA3796 sp902773295--1||s__UBA3796 sp902801565--1||s__UBA4441 sp002390425--1||s__UBA4479 sp017640505--1||s__UBA4479 sp017857825--1||s__UBA4821 sp002402315--1||s__UBA5701 sp002420015--1||s__UBA6159 sp002422345--2||s__UBA6184 sp014896945--2||s__UBA6544 sp002716125--1||s__UBA6544 sp018665505--1||s__UBA830 sp905479125--2||s__UBA8914 sp003486725--1||s__UBA9215 sp003503995--1||s__UBA9786 sp003518745--1||s__UBA9786 sp902785705--1||s__UBA998 sp002291925--1||s__UM-FILTER-47-13 sp002789675--1||s__URHD0088 sp000518365--5||s__VGEM01 sp016869315--1||s__Varunaivibrio sulfuroxidans--7||s__WD6-1 sp003122085--1||s__WHTV01 sp009377535--3||s__WHTV01 sp014925385--3||s__WHUA01 sp009377445--2||s__WHUE01 sp009377375--2||s__WLWZ01 sp905182615--1||s__WMHbin7 sp002753155--4||s__WMHbin7 sp015231795--4||s__WMHbin7 sp015232335--5||s__WMHbin7 sp016215555--5||s__WMHbin7 sp902725215--4||s__WOUV01 sp009773045--8||s__WRJC01 sp009780985--1||s__WRLO01 sp009777575--2||s__WTKA01 sp011524605--2||s__Woodsholea maritima--2||s__Z2-YC6860 sp001579845--1||s__Z2-YC6860 sp016869215--1||s__Z2-YC6860 sp017304505--1:heptad_counter=MCP-24H--49||MCP-28H--3||MCP-34H--2||MCP-36H--5||MCP-38H--8058||MCP-40H--59||MCP-42H--10||MCP-44H--58||MCP-52H--1||MCP-58H--7:lbd_counter=sCache_2--1:lca_tree=c__Alphaproteobacteria:length_avg=122.65194346289752:length_max=193.0:length_min=24.0:length_std=28.242794655674988:length_sum=208263.0:mismatch_avg=28.331566548881035:mismatch_max=115.0:mismatch_min=0.0:mismatch_std=15.768887862351841:mismatch_sum=48107.0:name=N788337:qcovhsp_avg=98.29917550058893:qcovhsp_max=100.0:qcovhsp_min=95.0:qcovhsp_std=1.4804598112150025:qcovhsp_sum=166912.0:qend_avg=123.88810365135454:qend_max=196.0:qend_min=24.0:qend_std=28.526727015373478:qend_sum=210362.0:qstart_avg=2.4405182567726738:qstart_max=9.0:qstart_min=1.0:qstart_std=1.716242271142154:qstart_sum=4144.0:ref_name_counter=GB_GCA_000171835.1_protein.faa_ABHC01000001.1_531@PF00015_full_PFAM.371.548--1||GB_GCA_000171835.1_protein.faa_ABHC01000017.1_79@PF00015_full_PFAM.361.436--16||GB_GCA_000378025.1_protein.faa_KB899087.1_4218@PF00015_full_PFAM.364.540--2||GB_GCA_000518365.1_protein.faa_JADL01000002.1_228@PF00015_full_PFAM.499.676--1||GB_GCA_000518365.1_protein.faa_JADL01000002.1_312@PF00015_full_PFAM.368.545--4||GB_GCA_000518365.1_protein.faa_JADL01000002.1_741@PF00015_full_PFAM.504.684--3||GB_GCA_000518365.1_protein.faa_JADL01000010.1_36@PF00015_full_PFAM.457.636--36||GB_GCA_000518365.1_protein.faa_JADL01000010.1_37@PF00015_full_PFAM.476.654--3||GB_GCA_000518365.1_protein.faa_JADL01000011.1_162@PF00015_full_PFAM.372.556--18||GB_GCA_000518365.1_protein.faa_JADL01000011.1_66@PF00015_full_PFAM.373.554--1||GB_GCA_000745135.1_protein.faa_JQNH01000001.1_3440@PF00015_full_PFAM.227.416--1||GB_GCA_000745135.1_protein.faa_JQNH01000001.1_72@PF00015_full_PFAM.469.635--1||GB_GCA_000961745.1_protein.faa_LAEA01000155.1_3@PF00015_full_PFAM.489.672--2||GB_GCA_000961745.1_protein.faa_LAEA01000261.1_11@PF00015_full_PFAM.463.637--2||GB_GCA_001464215.1_protein.faa_LNEZ01000050.1_34@PF00015_full_PFAM.235.520--1||GB_GCA_001657395.1_protein.faa_LYSY01000005.1_126@PF00015_full_PFAM.550.718--6||GB_GCA_001830425.1_protein.faa_MIAA01000002.1_41@PF00015_full_PFAM.523.701--1||GB_GCA_001830425.1_protein.faa_MIAA01000020.1_50@PF00015_full_PFAM.506.687--3||GB_GCA_001896955.1_protein.faa_MKRN01000172.1_12@PF00015_full_PFAM.364.544--1||GB_GCA_001899255.1_protein.faa_MKVX01000023.1_260@PF00015_full_PFAM.510.686--1||GB_GCA_001939945.1_protein.faa_MOEB01000009.1_44@PF00015_full_PFAM.365.525--7||GB_GCA_002083525.1_protein.faa_LWDM01000030.1_18@PF00015_full_PFAM.503.683--5||GB_GCA_002307315.1_protein.faa_DBTZ01000049.1_140@PF00015_full_PFAM.369.544--1||GB_GCA_002325375.1_protein.faa_DCRZ01000002.1_720@PF00015_full_PFAM.477.655--1||GB_GCA_002325375.1_protein.faa_DCRZ01000002.1_800@PF00015_full_PFAM.360.531--3||GB_GCA_002428885.1_protein.faa_DIYE01000091.1_8@PF00015_full_PFAM.558.736--3||GB_GCA_002433335.1_protein.faa_DJHY01000023.1_11@PF00015_full_PFAM.360.530--1||GB_GCA_002433335.1_protein.faa_DJHY01000199.1_5@PF00015_full_PFAM.524.702--1||GB_GCA_002433335.1_protein.faa_DJHY01000299.1_36@PF00015_full_PFAM.292.468--1||GB_GCA_002480565.1_protein.faa_DLCK01000021.1_10@PF00015_full_PFAM.360.566--1||GB_GCA_002690215.1_protein.faa_NZDS01000037.1_1@PF00015_full_PFAM.131.222--1||GB_GCA_002690215.1_protein.faa_NZDS01000101.1_1@PF00015_full_PFAM.299.471--1||GB_GCA_002694985.1_protein.faa_NZNS01000010.1_217@PF00015_full_PFAM.266.449--1||GB_GCA_002696205.1_protein.faa_NZRL01000080.1_8@PF00015_full_PFAM.292.468--3||GB_GCA_002706405.1_protein.faa_PALN01000043.1_15@PF00015_full_PFAM.462.632--2||GB_GCA_002706405.1_protein.faa_PALN01000077.1_65@PF00015_full_PFAM.477.654--1||GB_GCA_002706405.1_protein.faa_PALN01000084.1_1@PF00015_full_PFAM.167.349--1||GB_GCA_002720855.1_protein.faa_PBIN01000002.1_214@PF00015_full_PFAM.439.619--1||GB_GCA_002781745.1_protein.faa_PFFW01000052.1_4@PF00015_full_PFAM.316.473--1||GB_GCA_002781745.1_protein.faa_PFFW01000126.1_1@PF00015_full_PFAM.105.311--6||GB_GCA_002781745.1_protein.faa_PFFW01000151.1_8@PF00015_full_PFAM.475.658--1||GB_GCA_003152795.1_protein.faa_PMBA01000029.1_1@PF00015_full_PFAM.383.471--1||GB_GCA_003347645.1_protein.faa_QDFX01000037.1_1@PF00015_full_PFAM.170.347--1||GB_GCA_003574735.1_protein.faa_QORW01000005.1_105@PF00015_full_PFAM.366.535--1||GB_GCA_003574735.1_protein.faa_QORW01000009.1_285@PF00015_full_PFAM.364.545--5||GB_GCA_003574735.1_protein.faa_QORW01000020.1_42@PF00015_full_PFAM.359.542--157||GB_GCA_003576685.1_protein.faa_QOZR01000006.1_183@PF00015_full_PFAM.362.546--1||GB_GCA_003576685.1_protein.faa_QOZR01000006.1_226@PF00015_full_PFAM.487.660--2||GB_GCA_003576685.1_protein.faa_QOZR01000011.1_203@PF00015_full_PFAM.368.546--4||GB_GCA_003576705.1_protein.faa_QOZS01000035.1_39@PF00015_full_PFAM.236.413--4||GB_GCA_003576705.1_protein.faa_QOZS01000044.1_3@PF00015_full_PFAM.417.596--23||GB_GCA_003693905.1_protein.faa_RFLL01000008.1_4@PF00015_full_PFAM.386.567--2||GB_GCA_003693905.1_protein.faa_RFLL01000182.1_5@PF00015_full_PFAM.541.638--6||GB_GCA_004173095.1_protein.faa_SDZE01000328.1_25@PF00015_full_PFAM.271.437--1||GB_GCA_004292755.1_protein.faa_RDXE01000025.1_143@PF00015_full_PFAM.441.611--1||GB_GCA_004799445.1_protein.faa_SSNA01000206.1_23@PF00015_full_PFAM.364.538--1||GB_GCA_005884765.1_protein.faa_VAZV01000249.1_3@PF00015_full_PFAM.519.693--2||GB_GCA_006226495.1_protein.faa_SBGU01000032.1_76@PF00015_full_PFAM.399.563--1||GB_GCA_006969625.1_protein.faa_CP030885.1_1052@PF00015_full_PFAM.556.723--1||GB_GCA_006969625.1_protein.faa_CP030885.1_163@PF00015_full_PFAM.480.652--1||GB_GCA_007695045.1_protein.faa_REEP01000049.1_2@PF00015_full_PFAM.371.569--1||GB_GCA_009377445.1_protein.faa_WHUA01000001.1_496@PF00015_full_PFAM.370.548--38||GB_GCA_009377535.1_protein.faa_WHTV01000008.1_43@PF00015_full_PFAM.370.550--1||GB_GCA_009691045.1_protein.faa_SHWC01000006.1_64@PF00015_full_PFAM.8.187--3||GB_GCA_009780515.1_protein.faa_WQZX01000027.1_24@PF00015_full_PFAM.386.562--1||GB_GCA_009909005.1_protein.faa_JAAAOG010000171.1_9@PF00015_full_PFAM.372.541--1||GB_GCA_009909005.1_protein.faa_JAAAOG010000173.1_5@PF00015_full_PFAM.475.642--1||GB_GCA_009909005.1_protein.faa_JAAAOG010000192.1_7@PF00015_full_PFAM.379.557--5||GB_GCA_009920585.1_protein.faa_RFZT01000551.1_1@PF00015_full_PFAM.284.389--1||GB_GCA_013204045.1_protein.faa_JABMOQ010000151.1_3@PF00015_full_PFAM.503.686--1||GB_GCA_013204125.1_protein.faa_JABMOP010000055.1_5@PF00015_full_PFAM.609.692--6||GB_GCA_013349695.1_protein.faa_DUZD01000106.1_4@PF00015_full_PFAM.1.150--1||GB_GCA_013349735.1_protein.faa_DUZC01000010.1_8@PF00015_full_PFAM.363.532--2||GB_GCA_013377085.1_protein.faa_JACAAX010000017.1_14@PF00015_full_PFAM.366.543--1||GB_GCA_013388965.1_protein.faa_JACAEG010000138.1_12@PF00015_full_PFAM.502.678--1||GB_GCA_013822765.1_protein.faa_PNKY01000010.1_105@PF00015_full_PFAM.365.549--1||GB_GCA_014379805.1_protein.faa_JACMLB010000112.1_2@PF00015_full_PFAM.248.427--4||GB_GCA_014379805.1_protein.faa_JACMLB010000167.1_6@PF00015_full_PFAM.398.672--1||GB_GCA_014380005.1_protein.faa_JACMKT010000211.1_2@PF00015_full_PFAM.247.427--1||GB_GCA_014380005.1_protein.faa_JACMKT010000247.1_7@PF00015_full_PFAM.363.423--1||GB_GCA_014444615.1_protein.faa_PVXE01000001.1_158@PF00015_full_PFAM.481.660--1||GB_GCA_014859895.1_protein.faa_JACZKS010000077.1_22@PF00015_full_PFAM.369.549--1||GB_GCA_014859895.1_protein.faa_JACZKS010000078.1_1@PF00015_full_PFAM.1.162--1||GB_GCA_014859895.1_protein.faa_JACZKS010000086.1_3@PF00015_full_PFAM.366.436--3||GB_GCA_014873415.1_protein.faa_JADBCS010000007.1_277@PF00015_full_PFAM.485.666--1||GB_GCA_015223225.1_protein.faa_JADFCQ010000003.1_566@PF00015_full_PFAM.369.546--1||GB_GCA_015231605.1_protein.faa_JADGBG010000022.1_21@PF00015_full_PFAM.489.662--1||GB_GCA_015231795.1_protein.faa_JADGAX010000001.1_96@PF00015_full_PFAM.373.552--1||GB_GCA_015232025.1_protein.faa_JADGAL010000064.1_8@PF00015_full_PFAM.475.651--3||GB_GCA_015232485.1_protein.faa_JADFZP010000623.1_1@PF00015_full_PFAM.477.651--5||GB_GCA_015233585.1_protein.faa_JADFXL010000002.1_6@PF00015_full_PFAM.467.641--1||GB_GCA_015233585.1_protein.faa_JADFXL010000145.1_5@PF00015_full_PFAM.368.531--1||GB_GCA_015485335.1_protein.faa_WFTT01000102.1_48@PF00015_full_PFAM.321.486--1||GB_GCA_015654615.1_protein.faa_JAATGN010000163.1_13@PF00015_full_PFAM.369.534--6||GB_GCA_016124335.1_protein.faa_WGNX01000009.1_250@PF00015_full_PFAM.370.550--4||GB_GCA_016125225.1_protein.faa_WGME01000013.1_291@PF00015_full_PFAM.668.844--1||GB_GCA_016183985.1_protein.faa_JACPDN010000010.1_131@PF00015_full_PFAM.369.537--11||GB_GCA_016183985.1_protein.faa_JACPDN010000010.1_581@PF00015_full_PFAM.368.532--5||GB_GCA_016195085.1_protein.faa_JACQAG010000020.1_2@PF00015_full_PFAM.530.706--1||GB_GCA_016195115.1_protein.faa_JACQAI010000145.1_9@PF00015_full_PFAM.388.570--1||GB_GCA_016195125.1_protein.faa_JACQAD010000105.1_8@PF00015_full_PFAM.529.585--2||GB_GCA_016195145.1_protein.faa_JACQAF010000069.1_2@PF00015_full_PFAM.545.722--19||GB_GCA_016195145.1_protein.faa_JACQAF010000113.1_10@PF00015_full_PFAM.385.436--2||GB_GCA_016195145.1_protein.faa_JACQAF010000192.1_15@PF00015_full_PFAM.533.705--9||GB_GCA_016195145.1_protein.faa_JACQAF010000218.1_3@PF00015_full_PFAM.482.658--11||GB_GCA_016195145.1_protein.faa_JACQAF010000257.1_10@PF00015_full_PFAM.371.545--18||GB_GCA_016201015.1_protein.faa_JACQDQ010000077.1_8@PF00015_full_PFAM.391.554--3||GB_GCA_016201015.1_protein.faa_JACQDQ010000092.1_3@PF00015_full_PFAM.34.214--15||GB_GCA_016201015.1_protein.faa_JACQDQ010000256.1_2@PF00015_full_PFAM.462.632--18||GB_GCA_016201015.1_protein.faa_JACQDQ010000484.1_3@PF00015_full_PFAM.529.706--5||GB_GCA_016201085.1_protein.faa_JACQDO010000037.1_1@PF00015_full_PFAM.2.167--2||GB_GCA_016210825.1_protein.faa_JACQTM010000266.1_5@PF00015_full_PFAM.366.534--9||GB_GCA_016699305.1_protein.faa_CP064970.1_549@PF00015_full_PFAM.368.546--3||GB_GCA_016712375.1_protein.faa_JADJRE010000008.1_186@PF00015_full_PFAM.367.419--1||GB_GCA_016712715.1_protein.faa_JADJQM010000002.1_968@PF00015_full_PFAM.370.538--1||GB_GCA_016763895.1_protein.faa_JAESSV010000091.1_6@PF00015_full_PFAM.377.486--1||GB_GCA_016763915.1_protein.faa_JAESSX010000120.1_6@PF00015_full_PFAM.214.393--1||GB_GCA_016776635.1_protein.faa_JADHSZ010000068.1_15@PF00015_full_PFAM.502.681--1||GB_GCA_016776705.1_protein.faa_JADHSW010000099.1_8@PF00015_full_PFAM.496.670--1||GB_GCA_016783965.1_protein.faa_JADHVO010000005.1_109@PF00015_full_PFAM.372.542--5||GB_GCA_016792585.1_protein.faa_JAEULB010000193.1_26@PF00015_full_PFAM.368.545--31||GB_GCA_016792585.1_protein.faa_JAEULB010000213.1_7@PF00015_full_PFAM.365.538--9||GB_GCA_016792605.1_protein.faa_JAEULC010000305.1_1@PF00015_full_PFAM.536.715--1||GB_GCA_016793005.1_protein.faa_JAEUKL010000420.1_5@PF00015_full_PFAM.474.647--2||GB_GCA_016793005.1_protein.faa_JAEUKL010000420.1_6@PF00015_full_PFAM.505.678--2||GB_GCA_016793045.1_protein.faa_JAEUKZ010000005.1_2@PF00015_full_PFAM.497.676--2||GB_GCA_016793045.1_protein.faa_JAEUKZ010000083.1_52@PF00015_full_PFAM.262.428--1||GB_GCA_016793045.1_protein.faa_JAEUKZ010000102.1_5@PF00015_full_PFAM.480.660--1||GB_GCA_016793045.1_protein.faa_JAEUKZ010000105.1_16@PF00015_full_PFAM.108.283--3||GB_GCA_016793045.1_protein.faa_JAEUKZ010000255.1_1@PF00015_full_PFAM.367.545--1||GB_GCA_016793045.1_protein.faa_JAEUKZ010000293.1_1@PF00015_full_PFAM.152.327--2||GB_GCA_016793045.1_protein.faa_JAEUKZ010000313.1_2@PF00015_full_PFAM.365.542--4||GB_GCA_016793085.1_protein.faa_JAEUKM010000224.1_1@PF00015_full_PFAM.474.627--1||GB_GCA_016793085.1_protein.faa_JAEUKM010000224.1_2@PF00015_full_PFAM.498.675--1||GB_GCA_016793085.1_protein.faa_JAEUKM010000381.1_3@PF00015_full_PFAM.522.699--1||GB_GCA_016793165.1_protein.faa_JAEULA010000036.1_3@PF00015_full_PFAM.496.664--1||GB_GCA_016793165.1_protein.faa_JAEULA010000065.1_11@PF00015_full_PFAM.362.535--2||GB_GCA_016793965.1_protein.faa_JAEULF010000118.1_3@PF00015_full_PFAM.365.540--1||GB_GCA_016793965.1_protein.faa_JAEULF010000478.1_5@PF00015_full_PFAM.507.676--1||GB_GCA_016794005.1_protein.faa_JAEUKY010000085.1_21@PF00015_full_PFAM.488.667--3||GB_GCA_016794075.1_protein.faa_JAEUKU010000339.1_8@PF00015_full_PFAM.372.544--1||GB_GCA_016794165.1_protein.faa_JAEUKV010000227.1_1@PF00015_full_PFAM.4.175--2||GB_GCA_016794165.1_protein.faa_JAEUKV010000270.1_6@PF00015_full_PFAM.367.545--1||GB_GCA_016794345.1_protein.faa_JAEUKE010000314.1_102@PF00015_full_PFAM.566.740--1||GB_GCA_016869145.1_protein.faa_VGEU01000026.1_36@PF00015_full_PFAM.105.222--43||GB_GCA_016869215.1_protein.faa_VGEP01000024.1_49@PF00015_full_PFAM.450.628--1||GB_GCA_016869375.1_protein.faa_VGEH01000183.1_3@PF00015_full_PFAM.366.545--1||GB_GCA_016869415.1_protein.faa_VGEI01000370.1_2@PF00015_full_PFAM.519.697--20||GB_GCA_016869515.1_protein.faa_VGDZ01000138.1_6@PF00015_full_PFAM.505.681--1||GB_GCA_016872535.1_protein.faa_VGZQ01000055.1_4@PF00015_full_PFAM.375.555--3||GB_GCA_016937315.1_protein.faa_JAFGWD010000119.1_3@PF00015_full_PFAM.142.315--1||GB_GCA_017304505.1_protein.faa_JAFKKQ010000058.1_1@PF00015_full_PFAM.152.329--40||GB_GCA_017304945.1_protein.faa_JAFKLG010000083.1_3@PF00015_full_PFAM.367.548--4||GB_GCA_017304945.1_protein.faa_JAFKLG010000122.1_3@PF00015_full_PFAM.233.404--1||GB_GCA_017305555.1_protein.faa_JAFKKM010000073.1_19@PF00015_full_PFAM.508.683--1||GB_GCA_017305595.1_protein.faa_JAFKKL010000167.1_10@PF00015_full_PFAM.522.691--1||GB_GCA_017305665.1_protein.faa_JAFKKH010000038.1_2@PF00015_full_PFAM.460.632--1||GB_GCA_017308135.1_protein.faa_JAFKFM010000015.1_49@PF00015_full_PFAM.504.673--115||GB_GCA_018240625.1_protein.faa_JAFEFK010000820.1_2@PF00015_full_PFAM.314.488--1||GB_GCA_018332375.1_protein.faa_BOPV01000001.1_2937@PF00015_full_PFAM.368.534--1||GB_GCA_018335895.1_protein.faa_JAGXQU010000018.1_1@PF00015_full_PFAM.242.511--85||GB_GCA_018401495.1_protein.faa_JAGYJX010000019.1_182@PF00015_full_PFAM.8.170--1||GB_GCA_018401495.1_protein.faa_JAGYJX010000020.1_156@PF00015_full_PFAM.371.544--3||GB_GCA_018401495.1_protein.faa_JAGYJX010000020.1_185@PF00015_full_PFAM.341.520--8||GB_GCA_018432935.1_protein.faa_JAHDSF010000006.1_449@PF00015_full_PFAM.371.550--1||GB_GCA_018654745.1_protein.faa_JABILA010000065.1_19@PF00015_full_PFAM.503.706--3||GB_GCA_018660305.1_protein.faa_JABJKO010000161.1_15@PF00015_full_PFAM.351.531--1||GB_GCA_018660305.1_protein.faa_JABJKO010000252.1_18@PF00015_full_PFAM.452.631--8||GB_GCA_018660465.1_protein.faa_JABJKH010000056.1_94@PF00015_full_PFAM.509.685--1||GB_GCA_018664265.1_protein.faa_JABJOR010000152.1_17@PF00015_full_PFAM.493.657--1||GB_GCA_018665815.1_protein.faa_JABJBP010000011.1_12@PF00015_full_PFAM.178.355--2||GB_GCA_018666805.1_protein.faa_JABIXB010000226.1_7@PF00015_full_PFAM.517.696--5||GB_GCA_018667335.1_protein.faa_JABIVD010000049.1_159@PF00015_full_PFAM.516.698--1||GB_GCA_018671895.1_protein.faa_JABHGV010000043.1_13@PF00015_full_PFAM.489.674--2||GB_GCA_018698795.1_protein.faa_JABIPG010000134.1_7@PF00015_full_PFAM.200.373--1||GB_GCA_019075925.1_protein.faa_JAGXAC010000017.1_6@PF00015_full_PFAM.250.422--1||GB_GCA_900079695.1_protein.faa_LT599022.1_2318@PF00015_full_PFAM.252.415--2||GB_GCA_901457705.2_protein.faa_LR590083.2_1660@PF00015_full_PFAM.329.500--1||GB_GCA_903828515.1_protein.faa_CAIKMD010000007.1_1038@PF00015_full_PFAM.365.547--1||GB_GCA_903835235.1_protein.faa_CAILMF010000081.1_31@PF00015_full_PFAM.256.430--1||GB_GCA_903845065.1_protein.faa_CAIMWH010000001.1_2@PF00015_full_PFAM.507.671--1||GB_GCA_903856295.1_protein.faa_CAIOBP010000160.1_59@PF00015_full_PFAM.378.549--2||GB_GCA_903856295.1_protein.faa_CAIOBP010000254.1_70@PF00015_full_PFAM.452.634--3||GB_GCA_903858635.1_protein.faa_CAIOJO010000158.1_2@PF00015_full_PFAM.10.202--1||GB_GCA_903858635.1_protein.faa_CAIOJO010000313.1_2@PF00015_full_PFAM.487.659--5||GB_GCA_903878085.1_protein.faa_CAIRGJ010000021.1_7@PF00015_full_PFAM.252.420--1||GB_GCA_903889655.1_protein.faa_CAISYL010000052.1_3@PF00015_full_PFAM.228.405--3||GB_GCA_903893975.1_protein.faa_CAITOL010000198.1_3@PF00015_full_PFAM.504.673--1||GB_GCA_903924985.1_protein.faa_CAIYDT010000275.1_43@PF00015_full_PFAM.515.683--3||GB_GCA_903927615.1_protein.faa_CAIYNU010000022.1_30@PF00015_full_PFAM.394.564--1||GB_GCA_903928895.1_protein.faa_CAIYSR010000043.1_138@PF00015_full_PFAM.505.672--2||GB_GCA_903931835.1_protein.faa_CAIZEE010000608.1_1@PF00015_full_PFAM.151.332--1||RS_GCF_000009985.1_protein.faa_NC_007626.1_1832@PF00015_full_PFAM.364.534--1||RS_GCF_000009985.1_protein.faa_NC_007626.1_3960@PF00015_full_PFAM.365.542--2||RS_GCF_000010725.1_protein.faa_NC_013859.1_245@PF00015_full_PFAM.687.873--1||RS_GCF_000011365.1_protein.faa_NC_004463.1_2964@PF00015_full_PFAM.244.409--1||RS_GCF_000013085.1_protein.faa_NC_007643.1_1192@PF00015_full_PFAM.368.525--5||RS_GCF_000013365.1_protein.faa_NC_007778.1_3630@PF00015_full_PFAM.372.541--1||RS_GCF_000013365.1_protein.faa_NC_007778.1_917@PF00015_full_PFAM.493.666--1||RS_GCF_000025345.1_protein.faa_NC_013757.1_5003@PF00015_full_PFAM.342.525--1||RS_GCF_000164635.1_protein.faa_NZ_GG770781.1_61@PF00015_full_PFAM.251.430--2||RS_GCF_000226315.1_protein.faa_NC_016026.1_2188@PF00015_full_PFAM.243.415--1||RS_GCF_000247995.1_protein.faa_NZ_BAFE01000019.1_5@PF00015_full_PFAM.352.524--1||RS_GCF_000283655.1_protein.faa_NC_016622.1_553@PF00015_full_PFAM.368.532--7||RS_GCF_000293785.1_protein.faa_NZ_AKZI01000007.1_73@PF00015_full_PFAM.492.674--1||RS_GCF_000293785.1_protein.faa_NZ_AKZI01000079.1_8@PF00015_full_PFAM.373.545--4||RS_GCF_000299935.1_protein.faa_NZ_AMRL01000022.1_47@PF00015_full_PFAM.473.653--1||RS_GCF_000300235.2_protein.faa_NZ_CP004388.1_1243@PF00015_full_PFAM.520.683--1||RS_GCF_000300235.2_protein.faa_NZ_CP004388.1_1793@PF00015_full_PFAM.363.542--1||RS_GCF_000300235.2_protein.faa_NZ_CP004388.1_2431@PF00015_full_PFAM.276.457--3||RS_GCF_000315795.1_protein.faa_NZ_ANHY01000006.1_72@PF00015_full_PFAM.369.537--1||RS_GCF_000333455.1_protein.faa_NZ_BADD01000593.1_14@PF00015_full_PFAM.457.633--1||RS_GCF_000378465.1_protein.faa_NZ_KB899925.1_63@PF00015_full_PFAM.253.423--1||RS_GCF_000378465.1_protein.faa_NZ_KB899941.1_38@PF00015_full_PFAM.8.196--5||RS_GCF_000378465.1_protein.faa_NZ_KB899946.1_26@PF00015_full_PFAM.364.488--22||RS_GCF_000383415.1_protein.faa_NZ_KB911258.1_511@PF00015_full_PFAM.319.484--1||RS_GCF_000426245.1_protein.faa_NZ_AUEZ01000016.1_85@PF00015_full_PFAM.363.541--35||RS_GCF_000429625.1_protein.faa_NZ_AUCF01000006.1_96@PF00015_full_PFAM.256.421--6||RS_GCF_000429645.1_protein.faa_NZ_AUCG01000016.1_461@PF00015_full_PFAM.365.539--1||RS_GCF_000429645.1_protein.faa_NZ_AUCG01000023.1_251@PF00015_full_PFAM.494.668--1||RS_GCF_000429645.1_protein.faa_NZ_KE386934.1_405@PF00015_full_PFAM.374.555--1||RS_GCF_000442515.1_protein.faa_NZ_AQPH01000012.1_11@PF00015_full_PFAM.364.529--2||RS_GCF_000442515.1_protein.faa_NZ_AQPH01000019.1_7@PF00015_full_PFAM.536.700--2||RS_GCF_000472385.1_protein.faa_NZ_AWZU01000006.1_118@PF00015_full_PFAM.501.680--22||RS_GCF_000472425.1_protein.faa_NZ_AXAI01000001.1_413@PF00015_full_PFAM.368.544--1||RS_GCF_000472865.1_protein.faa_NZ_AXAP01000073.1_2@PF00015_full_PFAM.363.542--26||RS_GCF_000473045.1_protein.faa_NZ_AXAY01000015.1_55@PF00015_full_PFAM.362.528--8||RS_GCF_000576635.1_protein.faa_NZ_AVFL01000042.1_8@PF00015_full_PFAM.369.538--2||RS_GCF_000576635.1_protein.faa_NZ_AVFL01000053.1_20@PF00015_full_PFAM.333.495--2||RS_GCF_000617845.2_protein.faa_NZ_DF820425.1_2075@PF00015_full_PFAM.259.431--1||RS_GCF_000620685.1_protein.faa_NZ_JIAS01000019.1_19@PF00015_full_PFAM.368.532--3||RS_GCF_000620705.1_protein.faa_NZ_JIAR01000033.1_147@PF00015_full_PFAM.353.529--1||RS_GCF_000701345.1_protein.faa_NZ_JNIJ01000010.1_85@PF00015_full_PFAM.520.686--1||RS_GCF_000711725.1_protein.faa_NZ_JONP01000003.1_90@PF00015_full_PFAM.515.686--1||RS_GCF_000730165.1_protein.faa_NZ_CP022111.1_125@PF00015_full_PFAM.368.533--2||RS_GCF_000936425.1_protein.faa_NZ_AVFK01000009.1_87@PF00015_full_PFAM.479.655--1||RS_GCF_000936425.1_protein.faa_NZ_AVFK01000039.1_27@PF00015_full_PFAM.483.678--1||RS_GCF_000936425.1_protein.faa_NZ_AVFK01000074.1_11@PF00015_full_PFAM.366.546--1||RS_GCF_000936425.1_protein.faa_NZ_AVFK01000142.1_2@PF00015_full_PFAM.208.388--1||RS_GCF_000963705.1_protein.faa_NZ_LAJY01000061.1_2@PF00015_full_PFAM.305.487--1||RS_GCF_000982415.1_protein.faa_NZ_LANI01000057.1_1@PF00015_full_PFAM.214.372--1||RS_GCF_001017175.1_protein.faa_NZ_LCYG01000023.1_132@PF00015_full_PFAM.361.539--2||RS_GCF_001315015.1_protein.faa_NZ_CP012914.1_1987@PF00015_full_PFAM.370.545--2||RS_GCF_001315015.1_protein.faa_NZ_CP012914.1_2305@PF00015_full_PFAM.513.679--1||RS_GCF_001315015.1_protein.faa_NZ_CP012914.1_527@PF00015_full_PFAM.364.536--4||RS_GCF_001418005.1_protein.faa_NZ_LIOL01000001.1_668@PF00015_full_PFAM.360.544--5||RS_GCF_001440395.1_protein.faa_NZ_LLXZ01000114.1_25@PF00015_full_PFAM.369.539--1||RS_GCF_001579845.1_protein.faa_NZ_CP007440.1_7630@PF00015_full_PFAM.399.572--8||RS_GCF_001618175.1_protein.faa_NZ_LPXN01000104.1_35@PF00015_full_PFAM.1.142--1||RS_GCF_001618955.1_protein.faa_NZ_LVYV01000023.1_24@PF00015_full_PFAM.460.630--2||RS_GCF_001641635.1_protein.faa_NZ_LUUB01000028.1_28@PF00015_full_PFAM.520.690--1||RS_GCF_001641695.1_protein.faa_NZ_LSEF01000080.1_48@PF00015_full_PFAM.520.694--1||RS_GCF_001650635.1_protein.faa_NZ_LWQU01000163.1_44@PF00015_full_PFAM.368.528--1||RS_GCF_001693515.2_protein.faa_NZ_CP042968.1_239@PF00015_full_PFAM.515.685--1||RS_GCF_002105535.1_protein.faa_NZ_CP015848.1_3665@PF00015_full_PFAM.529.695--1||RS_GCF_002115755.1_protein.faa_NZ_JFKA01000007.1_41@PF00015_full_PFAM.371.553--1||RS_GCF_002204795.1_protein.faa_NZ_NIXO01000018.1_81@PF00015_full_PFAM.72.110--1||RS_GCF_002245955.1_protein.faa_NZ_NOWT01000006.1_132@PF00015_full_PFAM.368.545--1||RS_GCF_002245955.1_protein.faa_NZ_NOWT01000007.1_10@PF00015_full_PFAM.367.548--3||RS_GCF_002251735.1_protein.faa_NZ_NOXS01000033.1_382@PF00015_full_PFAM.363.536--1||RS_GCF_002251795.1_protein.faa_NZ_NOXU01000031.1_229@PF00015_full_PFAM.374.546--1||RS_GCF_002266465.2_protein.faa_NZ_CP029427.1_3903@PF00015_full_PFAM.247.416--2||RS_GCF_002844375.1_protein.faa_NZ_CP024199.1_2263@PF00015_full_PFAM.366.551--1||RS_GCF_003020125.1_protein.faa_NZ_PYFW01000001.1_748@PF00015_full_PFAM.314.495--1||RS_GCF_003058325.1_protein.faa_NZ_CP028844.1_502@PF00015_full_PFAM.580.749--1||RS_GCF_003116015.1_protein.faa_NZ_LGQZ01000011.1_49@PF00015_full_PFAM.371.538--1||RS_GCF_003116015.1_protein.faa_NZ_LGQZ01000077.1_51@PF00015_full_PFAM.368.542--3||RS_GCF_003116015.1_protein.faa_NZ_LGQZ01000079.1_81@PF00015_full_PFAM.365.541--1||RS_GCF_003116035.1_protein.faa_NZ_LGQW01000015.1_2917@PF00015_full_PFAM.368.426--1||RS_GCF_003116035.1_protein.faa_NZ_LGQW01000015.1_3086@PF00015_full_PFAM.369.549--1||RS_GCF_003116135.1_protein.faa_NZ_PDOA01000001.1_129@PF00015_full_PFAM.252.412--1||RS_GCF_003173055.1_protein.faa_NZ_QGLF01000005.1_316@PF00015_full_PFAM.349.526--2||RS_GCF_003233655.1_protein.faa_NZ_CP029829.1_618@PF00015_full_PFAM.364.535--1||RS_GCF_003290125.1_protein.faa_NZ_QMKH01000022.1_2@PF00015_full_PFAM.369.481--1||RS_GCF_003336875.1_protein.faa_NZ_QGNJ01000006.1_234@PF00015_full_PFAM.467.650--1||RS_GCF_003349955.1_protein.faa_NZ_QLKQ01000024.1_68@PF00015_full_PFAM.497.675--1||RS_GCF_003367195.1_protein.faa_NZ_QRGO01000002.1_600@PF00015_full_PFAM.257.427--1||RS_GCF_003568845.1_protein.faa_NZ_CP030126.1_233@PF00015_full_PFAM.382.547--1||RS_GCF_003590795.1_protein.faa_NZ_QYUL01000004.1_193@PF00015_full_PFAM.373.557--1||RS_GCF_003966125.1_protein.faa_NZ_RXMA01000016.1_41@PF00015_full_PFAM.365.543--1||RS_GCF_003989665.1_protein.faa_NZ_RZIJ01000011.1_19@PF00015_full_PFAM.363.533--4||RS_GCF_003989665.1_protein.faa_NZ_RZIJ01000012.1_127@PF00015_full_PFAM.367.550--1||RS_GCF_004114535.1_protein.faa_NZ_LBJC01000007.1_131@PF00015_full_PFAM.505.677--1||RS_GCF_004114935.1_protein.faa_NZ_CP022221.1_6337@PF00015_full_PFAM.245.321--1||RS_GCF_004216735.1_protein.faa_NZ_SGXS01000003.1_18@PF00015_full_PFAM.309.476--3||RS_GCF_004341725.1_protein.faa_NZ_SLZW01000001.1_433@PF00015_full_PFAM.368.545--2||RS_GCF_004341725.1_protein.faa_NZ_SLZW01000011.1_70@PF00015_full_PFAM.316.481--4||RS_GCF_004355005.1_protein.faa_NZ_SMSJ01000004.1_225@PF00015_full_PFAM.579.742--2||RS_GCF_004363235.1_protein.faa_NZ_SNYW01000001.1_43@PF00015_full_PFAM.363.526--1||RS_GCF_004363235.1_protein.faa_NZ_SNYW01000010.1_114@PF00015_full_PFAM.488.660--1||RS_GCF_004458765.1_protein.faa_NZ_SPJX01000184.1_69@PF00015_full_PFAM.361.537--2||RS_GCF_004923295.1_protein.faa_NZ_CP039634.1_402@PF00015_full_PFAM.363.535--1||RS_GCF_004923295.1_protein.faa_NZ_CP039637.1_440@PF00015_full_PFAM.474.653--1||RS_GCF_004923295.1_protein.faa_NZ_CP039638.1_304@PF00015_full_PFAM.374.545--1||RS_GCF_004923315.1_protein.faa_NZ_CP039646.1_188@PF00015_full_PFAM.680.857--1||RS_GCF_005937885.2_protein.faa_NZ_CP042176.1_1260@PF00015_full_PFAM.460.634--2||RS_GCF_005937885.2_protein.faa_NZ_CP042176.1_5977@PF00015_full_PFAM.502.684--4||RS_GCF_006483445.1_protein.faa_NZ_PPPT01000102.1_29@PF00015_full_PFAM.371.552--4||RS_GCF_006483445.1_protein.faa_NZ_PPPT01000289.1_1@PF00015_full_PFAM.251.420--1||RS_GCF_006704265.1_protein.faa_NZ_VIKA01000097.1_13@PF00015_full_PFAM.372.547--6||RS_GCF_007004665.1_protein.faa_NZ_ML660055.1_169@PF00015_full_PFAM.364.539--1||RS_GCF_007004665.1_protein.faa_NZ_ML660057.1_229@PF00015_full_PFAM.556.735--1||RS_GCF_007018905.1_protein.faa_NZ_CP041402.1_1023@PF00015_full_PFAM.243.423--1||RS_GCF_007018905.1_protein.faa_NZ_CP041402.1_1361@PF00015_full_PFAM.458.632--3||RS_GCF_007018905.1_protein.faa_NZ_CP041402.1_1383@PF00015_full_PFAM.479.657--1||RS_GCF_007018905.1_protein.faa_NZ_CP041402.1_528@PF00015_full_PFAM.1.140--1||RS_GCF_007644105.1_protein.faa_NZ_VFAC01000003.1_225@PF00015_full_PFAM.370.553--1||RS_GCF_007827795.1_protein.faa_NZ_VITI01000001.1_356@PF00015_full_PFAM.367.548--2||RS_GCF_007827815.1_protein.faa_NZ_VITH01000004.1_248@PF00015_full_PFAM.366.536--5||RS_GCF_007992075.1_protein.faa_NZ_BJZO01000051.1_18@PF00015_full_PFAM.367.530--1||RS_GCF_007992075.1_protein.faa_NZ_BJZO01000057.1_5@PF00015_full_PFAM.250.417--1||RS_GCF_008123515.1_protein.faa_NZ_VSSR01000012.1_10@PF00015_full_PFAM.463.641--1||RS_GCF_008329525.1_protein.faa_NZ_NPKQ01000011.1_83@PF00015_full_PFAM.458.629--2||RS_GCF_008364795.1_protein.faa_NZ_VTTM01000011.1_105@PF00015_full_PFAM.259.422--2||RS_GCF_008364955.1_protein.faa_NZ_VTTN01000021.1_66@PF00015_full_PFAM.373.537--1||RS_GCF_008365375.1_protein.faa_NZ_QOKW01000002.1_332@PF00015_full_PFAM.370.545--1||RS_GCF_008365375.1_protein.faa_NZ_QOKW01000009.1_11@PF00015_full_PFAM.370.547--1||RS_GCF_008365405.1_protein.faa_NZ_QOKV01000018.1_61@PF00015_full_PFAM.389.569--1||RS_GCF_008630155.1_protein.faa_NZ_VWPK01000016.1_21@PF00015_full_PFAM.368.543--1||RS_GCF_008630155.1_protein.faa_NZ_VWPK01000057.1_1@PF00015_full_PFAM.365.502--1||RS_GCF_008728835.1_protein.faa_NZ_CP042582.1_249@PF00015_full_PFAM.444.630--4||RS_GCF_008728835.1_protein.faa_NZ_CP042582.1_4433@PF00015_full_PFAM.498.670--29||RS_GCF_008728835.1_protein.faa_NZ_CP042582.1_5048@PF00015_full_PFAM.477.663--3||RS_GCF_008728835.1_protein.faa_NZ_CP042582.1_5060@PF00015_full_PFAM.365.540--22||RS_GCF_008728855.1_protein.faa_NZ_CP042906.1_1826@PF00015_full_PFAM.489.665--4||RS_GCF_008728855.1_protein.faa_NZ_CP042906.1_5215@PF00015_full_PFAM.476.663--8||RS_GCF_008728855.1_protein.faa_NZ_CP042906.1_5216@PF00015_full_PFAM.480.665--8||RS_GCF_008728855.1_protein.faa_NZ_CP042906.1_5227@PF00015_full_PFAM.365.540--28||RS_GCF_008757455.1_protein.faa_NZ_VCMV01000077.1_50@PF00015_full_PFAM.368.533--1||RS_GCF_008843145.1_protein.faa_NZ_CP030265.1_1001@PF00015_full_PFAM.476.658--1||RS_GCF_008843145.1_protein.faa_NZ_CP030265.1_156@PF00015_full_PFAM.367.538--5||RS_GCF_008932115.1_protein.faa_NZ_CP044543.1_2512@PF00015_full_PFAM.294.476--4||RS_GCF_009296285.1_protein.faa_NZ_WGGQ01000004.1_65@PF00015_full_PFAM.345.523--1||RS_GCF_009363855.1_protein.faa_NZ_CP045423.1_745@PF00015_full_PFAM.371.558--1||RS_GCF_009765975.1_protein.faa_NZ_LMUJ01000042.1_197@PF00015_full_PFAM.506.672--2||RS_GCF_009766005.1_protein.faa_NZ_LMUK01000042.1_323@PF00015_full_PFAM.364.539--34||RS_GCF_009829925.1_protein.faa_NZ_SNVJ01000003.1_102@PF00015_full_PFAM.383.556--1||RS_GCF_009882915.1_protein.faa_NZ_WTUW01000002.1_1166@PF00015_full_PFAM.575.746--1||RS_GCF_011022235.1_protein.faa_NZ_JAAIYP010000037.1_120@PF00015_full_PFAM.367.543--1||RS_GCF_011683915.1_protein.faa_NZ_JAAQPH010000019.1_35@PF00015_full_PFAM.532.711--1||RS_GCF_013340935.1_protein.faa_NZ_WHOS01000008.1_106@PF00015_full_PFAM.683.869--1||RS_GCF_013343005.1_protein.faa_NZ_CP054491.1_3647@PF00015_full_PFAM.12.187--1||RS_GCF_013415845.1_protein.faa_NZ_CP058907.1_4622@PF00015_full_PFAM.368.546--1||RS_GCF_013423485.1_protein.faa_NZ_JABFFR010000001.1_717@PF00015_full_PFAM.368.550--1||RS_GCF_013423485.1_protein.faa_NZ_JABFFR010000003.1_48@PF00015_full_PFAM.369.536--4||RS_GCF_013423485.1_protein.faa_NZ_JABFFR010000046.1_14@PF00015_full_PFAM.1.134--1||RS_GCF_014196925.1_protein.faa_NZ_JACIEN010000008.1_196@PF00015_full_PFAM.373.555--3||RS_GCF_014197795.1_protein.faa_NZ_JACIGI010000013.1_41@PF00015_full_PFAM.475.653--1||RS_GCF_014197795.1_protein.faa_NZ_JACIGI010000016.1_7@PF00015_full_PFAM.490.666--2||RS_GCF_014197915.1_protein.faa_NZ_JACIGK010000005.1_65@PF00015_full_PFAM.472.675--1||RS_GCF_014205225.1_protein.faa_NZ_JACHNB010000001.1_7376@PF00015_full_PFAM.351.524--1||RS_GCF_014205675.1_protein.faa_NZ_JACIIX010000006.1_19@PF00015_full_PFAM.501.682--1||RS_GCF_014268745.2_protein.faa_NZ_JABWRB020000001.1_709@PF00015_full_PFAM.302.472--1||RS_GCF_014643535.1_protein.faa_NZ_BMJQ01000015.1_116@PF00015_full_PFAM.391.572--1||RS_GCF_014652915.1_protein.faa_NZ_BMZS01000002.1_495@PF00015_full_PFAM.373.549--3||RS_GCF_014652915.1_protein.faa_NZ_BMZS01000002.1_582@PF00015_full_PFAM.369.537--2||RS_GCF_014652915.1_protein.faa_NZ_BMZS01000005.1_100@PF00015_full_PFAM.259.434--1||RS_GCF_014652915.1_protein.faa_NZ_BMZS01000013.1_70@PF00015_full_PFAM.257.429--4||RS_GCF_014904795.1_protein.faa_NZ_JACZFS010000085.1_1@PF00015_full_PFAM.685.774--1||RS_GCF_014925385.1_protein.faa_NZ_JACSDK010000018.1_58@PF00015_full_PFAM.367.552--3||RS_GCF_015291745.1_protein.faa_NZ_CP030060.1_589@PF00015_full_PFAM.499.667--1||RS_GCF_016031625.1_protein.faa_NZ_JACCHP010000009.1_89@PF00015_full_PFAM.521.684--2||RS_GCF_016616235.1_protein.faa_NZ_CP067100.1_346@PF00015_full_PFAM.376.549--1||RS_GCF_016653355.1_protein.faa_NZ_NHSK01000166.1_5@PF00015_full_PFAM.506.676--6||RS_GCF_016653355.1_protein.faa_NZ_NHSK01000211.1_15@PF00015_full_PFAM.481.652--1||RS_GCF_016653635.2_protein.faa_NZ_CP067420.1_273@PF00015_full_PFAM.458.617--1||RS_GCF_016653635.2_protein.faa_NZ_CP067420.1_4064@PF00015_full_PFAM.477.658--1||RS_GCF_016653635.2_protein.faa_NZ_CP067420.1_4092@PF00015_full_PFAM.502.680--1||RS_GCF_016653635.2_protein.faa_NZ_CP067420.1_442@PF00015_full_PFAM.327.492--1||RS_GCF_016653635.2_protein.faa_NZ_CP067420.1_458@PF00015_full_PFAM.418.599--2||RS_GCF_016735695.1_protein.faa_NZ_JAERQD010000002.1_92@PF00015_full_PFAM.362.533--1||RS_GCF_016743775.1_protein.faa_NZ_JAEQMY010000118.1_11@PF00015_full_PFAM.248.423--5||RS_GCF_016765655.1_protein.faa_NZ_JAETGP010000023.1_67@PF00015_full_PFAM.367.539--1||RS_GCF_016806835.1_protein.faa_NZ_JAEUWT010000025.1_41@PF00015_full_PFAM.483.662--1||RS_GCF_016862375.1_protein.faa_NZ_BOMV01000112.1_45@PF00015_full_PFAM.322.501--2||RS_GCF_017165745.1_protein.faa_NZ_JAFGZF010000003.1_82@PF00015_full_PFAM.22.83--1||RS_GCF_017355985.1_protein.faa_NZ_JAFIQU010000001.1_656@PF00015_full_PFAM.365.533--1||RS_GCF_017355985.1_protein.faa_NZ_JAFIQU010000017.1_72@PF00015_full_PFAM.689.864--1||RS_GCF_017356015.1_protein.faa_NZ_JAFIQV010000029.1_58@PF00015_full_PFAM.370.547--2||RS_GCF_017356015.1_protein.faa_NZ_JAFIQV010000032.1_17@PF00015_full_PFAM.370.547--1||RS_GCF_017356015.1_protein.faa_NZ_JAFIQV010000045.1_34@PF00015_full_PFAM.367.543--6||RS_GCF_017356015.1_protein.faa_NZ_JAFIQV010000046.1_8@PF00015_full_PFAM.472.641--1||RS_GCF_017356015.1_protein.faa_NZ_JAFIQV010000055.1_5@PF00015_full_PFAM.370.546--3||RS_GCF_017872735.1_protein.faa_NZ_JAGGJJ010000002.1_724@PF00015_full_PFAM.498.671--1||RS_GCF_017876095.1_protein.faa_NZ_JAGINM010000016.1_25@PF00015_full_PFAM.201.393--5||RS_GCF_017876095.1_protein.faa_NZ_JAGINM010000029.1_44@PF00015_full_PFAM.370.548--5||RS_GCF_017876095.1_protein.faa_NZ_JAGINM010000048.1_6@PF00015_full_PFAM.364.539--1||RS_GCF_017876115.1_protein.faa_NZ_JAGINO010000016.1_78@PF00015_full_PFAM.367.544--1||RS_GCF_017876155.1_protein.faa_NZ_JAGINP010000004.1_158@PF00015_full_PFAM.368.541--1||RS_GCF_018129385.1_protein.faa_NZ_JAFCLN010000015.1_6@PF00015_full_PFAM.461.621--4||RS_GCF_018129995.1_protein.faa_NZ_JAFCKS010000001.1_1058@PF00015_full_PFAM.522.691--1||RS_GCF_018131225.1_protein.faa_NZ_JAFCMM010000005.1_615@PF00015_full_PFAM.365.544--1||RS_GCF_018224925.1_protein.faa_NZ_JAGTUF010000001.1_679@PF00015_full_PFAM.250.429--1||RS_GCF_018224925.1_protein.faa_NZ_JAGTUF010000002.1_154@PF00015_full_PFAM.321.483--1||RS_GCF_018224925.1_protein.faa_NZ_JAGTUF010000017.1_36@PF00015_full_PFAM.367.526--1||RS_GCF_018449525.1_protein.faa_NZ_JAAVUS010000002.1_533@PF00015_full_PFAM.363.540--6||RS_GCF_019203965.1_protein.faa_NZ_CP076448.1_2039@PF00015_full_PFAM.377.553--1||RS_GCF_900102695.1_protein.faa_NZ_FMVW01000002.1_74@PF00015_full_PFAM.362.542--1||RS_GCF_900103445.1_protein.faa_NZ_FNHS01000005.1_146@PF00015_full_PFAM.365.530--1||RS_GCF_900105125.1_protein.faa_NZ_LT629750.1_2988@PF00015_full_PFAM.362.542--8||RS_GCF_900108475.1_protein.faa_NZ_FNWO01000001.1_372@PF00015_full_PFAM.363.527--3||RS_GCF_900109945.1_protein.faa_NZ_FOBX01000028.1_2@PF00015_full_PFAM.294.474--1||RS_GCF_900113485.1_protein.faa_NZ_FOPM01000011.1_91@PF00015_full_PFAM.365.539--1||RS_GCF_900114605.1_protein.faa_NZ_FOTP01000003.1_543@PF00015_full_PFAM.460.633--1||RS_GCF_900129505.1_protein.faa_NZ_LT670818.1_1265@PF00015_full_PFAM.370.554--2||RS_GCF_900142985.1_protein.faa_NZ_LT670849.1_3417@PF00015_full_PFAM.363.544--1||RS_GCF_900176205.1_protein.faa_NZ_LT859959.1_2886@PF00015_full_PFAM.362.543--1||RS_GCF_900177295.1_protein.faa_NZ_FWZX01000005.1_119@PF00015_full_PFAM.502.681--2||RS_GCF_900177295.1_protein.faa_NZ_FWZX01000081.1_1@PF00015_full_PFAM.243.409--7||RS_GCF_900188385.1_protein.faa_NZ_FZOI01000020.1_3@PF00015_full_PFAM.476.653--2||RS_GCF_900188385.1_protein.faa_NZ_FZOI01000021.1_61@PF00015_full_PFAM.366.544--1||RS_GCF_900215205.1_protein.faa_NZ_OBDY01000027.1_142@PF00015_full_PFAM.333.412--1||RS_GCF_902729425.1_protein.faa_NZ_CACVCH010000092.1_184@PF00015_full_PFAM.371.542--1:scovhsp_avg=70.08686690223793:scovhsp_max=100.0:scovhsp_min=50.0:scovhsp_std=13.59696309839329:scovhsp_sum=119007.5:send_avg=137.72143698468787:send_max=276.0:send_min=29.0:send_std=38.824000678626916:send_sum=233851.0:sstart_avg=16.223792697290932:sstart_max=133.0:sstart_min=1.0:sstart_std=23.23197762121663:sstart_sum=27548.0],((((((RS_GCF_900177295.1_protein.faa_NZ_FWZX01000007.1_57@PF00015_full_PFAM.492.669:0.34319[&&NHX:Type=GTDB:gtdb_class=c__Alphaproteobacteria:gtdb_domain=d__Bacteria:gtdb_family=f__DSM-21159:gtdb_genus=g__Tistlia:gtdb_order=o__Kiloniellales:gtdb_phylum=p__Proteobacteria:gtdb_species=s__Tistlia consotensis:heptad=MCP-38H:species=d__Bacteria_p__Proteobacteria_c__Alphaproteobacteria_o__Kiloniellales_f__DSM-21159_g__Tistlia_s__Tistlia consotensis],GB_GCA_018666805.1_protein.faa_JABIXB010000078.1_8@PF00015_full_PFAM.243.426:0.357672[&&NHX:Type=GTDB:gtdb_class=c__Alphaproteobacteria:gtdb_domain=d__Bacteria:gtdb_family=f__UBA828:gtdb_genus=g__PTKB01:gtdb_order=o__UBA828:gtdb_phylum=p__Proteobacteria:gtdb_species=s__PTKB01 sp018666805:heptad=MCP-38H:species=d__Bacteria_p__Proteobacteria_c__Alphaproteobacteria_o__UBA828_f__UBA828_g__PTKB01_s__PTKB01 sp018666805])0.84:0.0408239[&&NHX:Sample_counter=:Type_counter=GTDB--2:capture_class_counter=:capture_domain_counter=:capture_family_counter=:capture_genus_counter=:capture_order_counter=:capture_phylum_counter=:capture_species_counter=:evoltype=D:gtdb_class_counter=c__Alphaproteobacteria--2:gtdb_domain_counter=d__Bacteria--2:gtdb_family_counter=f__DSM-21159--1||f__UBA828--1:gtdb_genus_counter=g__PTKB01--1||g__Tistlia--1:gtdb_order_counter=o__Kiloniellales--1||o__UBA828--1:gtdb_phylum_counter=p__Proteobacteria--2:gtdb_species_counter=s__PTKB01 sp018666805--1||s__Tistlia consotensis--1:heptad_counter=MCP-38H--2:lbd_counter=:lca=d__Bacteria:lca_tree=c__Alphaproteobacteria:name=N788340:ref_name_counter=],((((GB_GCA_016212565.1_protein.faa_JACRFY010000038.1_9@PF00015_full_PFAM.369.544:0.272103[&&NHX:Type=GTDB:gtdb_class=c__Alphaproteobacteria:gtdb_domain=d__Bacteria:gtdb_family=f__Magnetospirillaceae:gtdb_genus=g__JACRFY01:gtdb_order=o__Rhodospirillales:gtdb_phylum=p__Proteobacteria:gtdb_species=s__JACRFY01 sp016212565:heptad=MCP-38H:species=d__Bacteria_p__Proteobacteria_c__Alphaproteobacteria_o__Rhodospirillales_f__Magnetospirillaceae_g__JACRFY01_s__JACRFY01 sp016212565],(a041c58a-26b2-498a-8f0b-60e60c09d2a8_4@MCPsignal.200.240:5e-09[&&NHX:Sample=rhiztom1:Type=capture:capture_class=c__Alphaproteobacteria:capture_domain=d__Bacteria:capture_family=f__Acetobacteraceae:capture_genus=g__Paracraurococcus:capture_order=o__Acetobacterales:capture_phylum=p__Proteobacteria:capture_species=s__Paracraurococcus ruber:heptad=MCP-38H],(470f2655-0233-4383-a122-8920473aff82_2@MCPsignal.409.482:5e-09[&&NHX:Sample=rhiztom1:Type=capture:capture_class=c__Bacilli:capture_domain=d__Bacteria:capture_family=f__Paenibacillaceae:capture_genus=g__Cohnella:capture_order=o__Paenibacillales:capture_phylum=p__Firmicutes:capture_species=s__Cohnella sp003208555:heptad=MCP-38H],cd47a539-e3e2-4952-b548-6e60d3ece7a8_5@MCPsignal.24.100:5e-09[&&NHX:Sample=rhiztom2:Type=capture:capture_class=c__Bacilli:capture_domain=d__Bacteria:capture_family=f__Paenibacillaceae:capture_genus=g__Cohnella:capture_order=o__Paenibacillales:capture_phylum=p__Firmicutes:capture_species=s__Cohnella sp003208555:heptad=MCP-38H])0:5e-09[&&NHX:Sample_counter=rhiztom1--1||rhiztom2--1:Type_counter=capture--2:capture_class_counter=c__Bacilli--2:capture_domain_counter=d__Bacteria--2:capture_family_counter=f__Paenibacillaceae--2:capture_genus_counter=g__Cohnella--2:capture_order_counter=o__Paenibacillales--2:capture_phylum_counter=p__Firmicutes--2:capture_species_counter=s__Cohnella sp003208555--2:gtdb_class_counter=:gtdb_domain_counter=:gtdb_family_counter=:gtdb_genus_counter=:gtdb_order_counter=:gtdb_phylum_counter=:gtdb_species_counter=:heptad_counter=MCP-38H--2:lbd_counter=:name=N788345:ref_name_counter=])0.759:0.03849[&&NHX:Sample_counter=rhiztom1--2||rhiztom2--1:Type_counter=capture--3:capture_class_counter=c__Alphaproteobacteria--1||c__Bacilli--2:capture_domain_counter=d__Bacteria--3:capture_family_counter=f__Acetobacteraceae--1||f__Paenibacillaceae--2:capture_genus_counter=g__Cohnella--2||g__Paracraurococcus--1:capture_order_counter=o__Acetobacterales--1||o__Paenibacillales--2:capture_phylum_counter=p__Firmicutes--2||p__Proteobacteria--1:capture_species_counter=s__Cohnella sp003208555--2||s__Paracraurococcus ruber--1:gtdb_class_counter=:gtdb_domain_counter=:gtdb_family_counter=:gtdb_genus_counter=:gtdb_order_counter=:gtdb_phylum_counter=:gtdb_species_counter=:heptad_counter=MCP-38H--3:lbd_counter=:name=N788346:ref_name_counter=])0.536:0.0846434[&&NHX:Sample_counter=rhiztom1--2||rhiztom2--1:Type_counter=GTDB--1||capture--3:capture_class_counter=c__Alphaproteobacteria--1||c__Bacilli--2:capture_domain_counter=d__Bacteria--3:capture_family_counter=f__Acetobacteraceae--1||f__Paenibacillaceae--2:capture_genus_counter=g__Cohnella--2||g__Paracraurococcus--1:capture_order_counter=o__Acetobacterales--1||o__Paenibacillales--2:capture_phylum_counter=p__Firmicutes--2||p__Proteobacteria--1:capture_species_counter=s__Cohnella sp003208555--2||s__Paracraurococcus ruber--1:gtdb_class_counter=c__Alphaproteobacteria--1:gtdb_domain_counter=d__Bacteria--1:gtdb_family_counter=f__Magnetospirillaceae--1:gtdb_genus_counter=g__JACRFY01--1:gtdb_order_counter=o__Rhodospirillales--1:gtdb_phylum_counter=p__Proteobacteria--1:gtdb_species_counter=s__JACRFY01 sp016212565--1:heptad_counter=MCP-38H--4:lbd_counter=:lca_tree=s__JACRFY01 sp016212565:name=N788347:ref_name_counter=],((GB_GCA_002342035.1_protein.faa_DDPE01000011.1_43@PF00015_full_PFAM.387.547:5e-09[&&NHX:Type=GTDB:gtdb_class=c__Alphaproteobacteria:gtdb_domain=d__Bacteria:gtdb_family=f__Caulobacteraceae:gtdb_genus=g__Asticcacaulis:gtdb_order=o__Caulobacterales:gtdb_phylum=p__Proteobacteria:gtdb_species=s__Asticcacaulis sp002342035:heptad=MCP-38H:species=d__Bacteria_p__Proteobacteria_c__Alphaproteobacteria_o__Caulobacterales_f__Caulobacteraceae_g__Asticcacaulis_s__Asticcacaulis sp002342035],(379c3315-3b07-5435-b837-22e30499ebb2_1@MCPsignal.465.540:0.0134364[&&NHX:Sample=rhizpot1:Type=capture:capture_class=c__Gammaproteobacteria:capture_domain=d__Bacteria:capture_family=f__Burkholderiaceae:capture_genus=g__Rhodoferax:capture_order=o__Burkholderiales:capture_phylum=p__Proteobacteria:capture_species=s__Rhodoferax saidenbachensis:heptad=MCP-38H],(719e4735-147b-45eb-b3f3-d9c94f61ac0a_3@MCPsignal.401.456:0.0935148[&&NHX:Sample=rhiztom3:Type=capture:capture_class=c__Desulfobacteria:capture_domain=d__Bacteria:capture_family=f__Desulfosarcinaceae:capture_genus=g__Desulfatitalea:capture_order=o__Desulfobacterales:capture_phylum=p__Desulfobacterota:capture_species=s__Desulfatitalea sp003599575:heptad=MCP-38H],RS_GCF_014652575.1_protein.faa_NZ_BMZB01000003.1_56@PF00015_full_PFAM.387.547:0.00583571[&&NHX:Type=GTDB:gtdb_class=c__Alphaproteobacteria:gtdb_domain=d__Bacteria:gtdb_family=f__Caulobacteraceae:gtdb_genus=g__Asticcacaulis:gtdb_order=o__Caulobacterales:gtdb_phylum=p__Proteobacteria:gtdb_species=s__Asticcacaulis endophyticus:heptad=MCP-38H:species=d__Bacteria_p__Proteobacteria_c__Alphaproteobacteria_o__Caulobacterales_f__Caulobacteraceae_g__Asticcacaulis_s__Asticcacaulis endophyticus])0.684:0.00381705[&&NHX:Sample_counter=rhiztom3--1:Type_counter=GTDB--1||capture--1:capture_class_counter=c__Desulfobacteria--1:capture_domain_counter=d__Bacteria--1:capture_family_counter=f__Desulfosarcinaceae--1:capture_genus_counter=g__Desulfatitalea--1:capture_order_counter=o__Desulfobacterales--1:capture_phylum_counter=p__Desulfobacterota--1:capture_species_counter=s__Desulfatitalea sp003599575--1:gtdb_class_counter=c__Alphaproteobacteria--1:gtdb_domain_counter=d__Bacteria--1:gtdb_family_counter=f__Caulobacteraceae--1:gtdb_genus_counter=g__Asticcacaulis--1:gtdb_order_counter=o__Caulobacterales--1:gtdb_phylum_counter=p__Proteobacteria--1:gtdb_species_counter=s__Asticcacaulis endophyticus--1:heptad_counter=MCP-38H--2:lbd_counter=:lca_tree=s__Asticcacaulis endophyticus:name=N788352:ref_name_counter=])0:5e-09[&&NHX:Sample_counter=rhizpot1--1||rhiztom3--1:Type_counter=GTDB--1||capture--2:capture_class_counter=c__Desulfobacteria--1||c__Gammaproteobacteria--1:capture_domain_counter=d__Bacteria--2:capture_family_counter=f__Burkholderiaceae--1||f__Desulfosarcinaceae--1:capture_genus_counter=g__Desulfatitalea--1||g__Rhodoferax--1:capture_order_counter=o__Burkholderiales--1||o__Desulfobacterales--1:capture_phylum_counter=p__Desulfobacterota--1||p__Proteobacteria--1:capture_species_counter=s__Desulfatitalea sp003599575--1||s__Rhodoferax saidenbachensis--1:gtdb_class_counter=c__Alphaproteobacteria--1:gtdb_domain_counter=d__Bacteria--1:gtdb_family_counter=f__Caulobacteraceae--1:gtdb_genus_counter=g__Asticcacaulis--1:gtdb_order_counter=o__Caulobacterales--1:gtdb_phylum_counter=p__Proteobacteria--1:gtdb_species_counter=s__Asticcacaulis endophyticus--1:heptad_counter=MCP-38H--3:lbd_counter=:lca_tree=s__Asticcacaulis endophyticus:name=N788353:ref_name_counter=])1:0.461911[&&NHX:Sample_counter=rhizpot1--1||rhiztom3--1:Type_counter=GTDB--2||capture--2:capture_class_counter=c__Desulfobacteria--1||c__Gammaproteobacteria--1:capture_domain_counter=d__Bacteria--2:capture_family_counter=f__Burkholderiaceae--1||f__Desulfosarcinaceae--1:capture_genus_counter=g__Desulfatitalea--1||g__Rhodoferax--1:capture_order_counter=o__Burkholderiales--1||o__Desulfobacterales--1:capture_phylum_counter=p__Desulfobacterota--1||p__Proteobacteria--1:capture_species_counter=s__Desulfatitalea sp003599575--1||s__Rhodoferax saidenbachensis--1:gtdb_class_counter=c__Alphaproteobacteria--2:gtdb_domain_counter=d__Bacteria--2:gtdb_family_counter=f__Caulobacteraceae--2:gtdb_genus_counter=g__Asticcacaulis--2:gtdb_order_counter=o__Caulobacterales--2:gtdb_phylum_counter=p__Proteobacteria--2:gtdb_species_counter=s__Asticcacaulis endophyticus--1||s__Asticcacaulis sp002342035--1:heptad_counter=MCP-38H--4:lbd_counter=:lca_tree=g__Asticcacaulis:name=N788354:ref_name_counter=],(GB_GCA_007694015.1_protein.faa_RECO01000090.1_7@PF00015_full_PFAM.363.547:0.191687[&&NHX:Type=GTDB:gtdb_class=c__Alphaproteobacteria:gtdb_domain=d__Bacteria:gtdb_family=f__Geminicoccaceae:gtdb_genus=g__RECO01:gtdb_order=o__Geminicoccales:gtdb_phylum=p__Proteobacteria:gtdb_species=s__RECO01 sp007694015:heptad=MCP-38H:species=d__Bacteria_p__Proteobacteria_c__Alphaproteobacteria_o__Geminicoccales_f__Geminicoccaceae_g__RECO01_s__RECO01 sp007694015],5ca561d6-93d7-499a-a6c3-fe8c1f1393a6_3@MCPsignal.32.60:0.376135[&&NHX:Sample=rhizpot2:Type=capture:capture_class=c__Alphaproteobacteria:capture_domain=d__Bacteria:capture_family=f__Sphingomonadaceae:capture_genus=g__Novosphingobium:capture_order=o__Sphingomonadales:capture_phylum=p__Proteobacteria:capture_species=s__Novosphingobium sp003208375:heptad=MCP-38H])0.789:0.246269[&&NHX:Sample_counter=rhizpot2--1:Type_counter=GTDB--1||capture--1:capture_class_counter=c__Alphaproteobacteria--1:capture_domain_counter=d__Bacteria--1:capture_family_counter=f__Sphingomonadaceae--1:capture_genus_counter=g__Novosphingobium--1:capture_order_counter=o__Sphingomonadales--1:capture_phylum_counter=p__Proteobacteria--1:capture_species_counter=s__Novosphingobium sp003208375--1:gtdb_class_counter=c__Alphaproteobacteria--1:gtdb_domain_counter=d__Bacteria--1:gtdb_family_counter=f__Geminicoccaceae--1:gtdb_genus_counter=g__RECO01--1:gtdb_order_counter=o__Geminicoccales--1:gtdb_phylum_counter=p__Proteobacteria--1:gtdb_species_counter=s__RECO01 sp007694015--1:heptad_counter=MCP-38H--2:lbd_counter=:lca_tree=s__RECO01 sp007694015:name=N788357:ref_name_counter=])0.923:0.146555[&&NHX:Sample_counter=rhizpot1--1||rhizpot2--1||rhiztom3--1:Type_counter=GTDB--3||capture--3:capture_class_counter=c__Alphaproteobacteria--1||c__Desulfobacteria--1||c__Gammaproteobacteria--1:capture_domain_counter=d__Bacteria--3:capture_family_counter=f__Burkholderiaceae--1||f__Desulfosarcinaceae--1||f__Sphingomonadaceae--1:capture_genus_counter=g__Desulfatitalea--1||g__Novosphingobium--1||g__Rhodoferax--1:capture_order_counter=o__Burkholderiales--1||o__Desulfobacterales--1||o__Sphingomonadales--1:capture_phylum_counter=p__Desulfobacterota--1||p__Proteobacteria--2:capture_species_counter=s__Desulfatitalea sp003599575--1||s__Novosphingobium sp003208375--1||s__Rhodoferax saidenbachensis--1:gtdb_class_counter=c__Alphaproteobacteria--3:gtdb_domain_counter=d__Bacteria--3:gtdb_family_counter=f__Caulobacteraceae--2||f__Geminicoccaceae--1:gtdb_genus_counter=g__Asticcacaulis--2||g__RECO01--1:gtdb_order_counter=o__Caulobacterales--2||o__Geminicoccales--1:gtdb_phylum_counter=p__Proteobacteria--3:gtdb_species_counter=s__Asticcacaulis endophyticus--1||s__Asticcacaulis sp002342035--1||s__RECO01 sp007694015--1:heptad_counter=MCP-38H--6:lbd_counter=:lca_tree=c__Alphaproteobacteria:name=N788358:ref_name_counter=])0.881:0.0825331[&&NHX:Sample_counter=rhizpot1--1||rhizpot2--1||rhiztom1--2||rhiztom2--1||rhiztom3--1:Type_counter=GTDB--4||capture--6:capture_class_counter=c__Alphaproteobacteria--2||c__Bacilli--2||c__Desulfobacteria--1||c__Gammaproteobacteria--1:capture_domain_counter=d__Bacteria--6:capture_family_counter=f__Acetobacteraceae--1||f__Burkholderiaceae--1||f__Desulfosarcinaceae--1||f__Paenibacillaceae--2||f__Sphingomonadaceae--1:capture_genus_counter=g__Cohnella--2||g__Desulfatitalea--1||g__Novosphingobium--1||g__Paracraurococcus--1||g__Rhodoferax--1:capture_order_counter=o__Acetobacterales--1||o__Burkholderiales--1||o__Desulfobacterales--1||o__Paenibacillales--2||o__Sphingomonadales--1:capture_phylum_counter=p__Desulfobacterota--1||p__Firmicutes--2||p__Proteobacteria--3:capture_species_counter=s__Cohnella sp003208555--2||s__Desulfatitalea sp003599575--1||s__Novosphingobium sp003208375--1||s__Paracraurococcus ruber--1||s__Rhodoferax saidenbachensis--1:gtdb_class_counter=c__Alphaproteobacteria--4:gtdb_domain_counter=d__Bacteria--4:gtdb_family_counter=f__Caulobacteraceae--2||f__Geminicoccaceae--1||f__Magnetospirillaceae--1:gtdb_genus_counter=g__Asticcacaulis--2||g__JACRFY01--1||g__RECO01--1:gtdb_order_counter=o__Caulobacterales--2||o__Geminicoccales--1||o__Rhodospirillales--1:gtdb_phylum_counter=p__Proteobacteria--4:gtdb_species_counter=s__Asticcacaulis endophyticus--1||s__Asticcacaulis sp002342035--1||s__JACRFY01 sp016212565--1||s__RECO01 sp007694015--1:heptad_counter=MCP-38H--10:lbd_counter=:lca_tree=c__Alphaproteobacteria:name=N788359:ref_name_counter=],((8099ff88-5b03-4f72-8943-39be4a34df71_3@MCPsignal.176.259:5e-09[&&NHX:Sample=rhiztom1:Type=capture:capture_class=c__Alphaproteobacteria:capture_domain=d__Bacteria:capture_family=f__Magnetospirillaceae:capture_genus=g__Phaeospirillum:capture_order=o__Rhodospirillales:capture_phylum=p__Proteobacteria:capture_species=s__Phaeospirillum sp903853455:heptad=MCP-38H],(((ee971643-7fcb-4d07-ab94-6e883c831355_5@MCPsignal.128.195:5e-09[&&NHX:Sample=rhiztom1:Type=capture:capture_class=c__Alphaproteobacteria:capture_domain=d__Bacteria:capture_family=f__Beijerinckiaceae:capture_genus=g__Bosea:capture_order=o__Rhizobiales:capture_phylum=p__Proteobacteria:capture_species=s__Bosea sp900466745:heptad=MCP-38H],(37968443-f424-49ec-a143-b987b1a4e11d_6@MCPsignal.290.399:0.0491982[&&NHX:Sample=rhiztom2:Type=capture:capture_class=c__Alphaproteobacteria:capture_domain=d__Bacteria:capture_family=f__Magnetospirillaceae:capture_genus=g__Phaeospirillum:capture_order=o__Rhodospirillales:capture_phylum=p__Proteobacteria:capture_species=s__Phaeospirillum sp903853455:heptad=MCP-38H],(5c176f99-791e-50d6-bc51-eb3956758abc_4@MCPsignal.143.213:0.0810671[&&NHX:Sample=rhiztom1:Type=capture:capture_class=c__Alphaproteobacteria:capture_domain=d__Bacteria:capture_family=f__Magnetospirillaceae:capture_genus=g__Phaeospirillum:capture_order=o__Rhodospirillales:capture_phylum=p__Proteobacteria:capture_species=s__Phaeospirillum sp903853455:heptad=MCP-38H],(((8ba0163f-041e-440f-81d2-ef97b9e7f74d_5@MCPsignal.576.617:0.200085[&&NHX:Sample=rhizpot3:Type=capture:capture_class=c__Actinomycetia:capture_domain=d__Bacteria:capture_family=f__Acidothermaceae:capture_genus=g__PALSA-607:capture_order=o__Acidothermales:capture_phylum=p__Actinobacteriota:capture_species=s__PALSA-607 sp003134755:heptad=MCP-38H],69425731-6efb-433c-b406-602af00a8ed6_5@MCPsignal.179.295:0.0862648[&&NHX:Sample=rhiztom1:Type=capture:capture_class=c__Alphaproteobacteria:capture_domain=d__Bacteria:capture_family=f__Magnetospirillaceae:capture_genus=g__Phaeospirillum:capture_order=o__Rhodospirillales:capture_phylum=p__Proteobacteria:capture_species=s__Phaeospirillum sp903853455:heptad=MCP-38H])0.896:0.0675317[&&NHX:Sample_counter=rhizpot3--1||rhiztom1--1:Type_counter=capture--2:capture_class_counter=c__Actinomycetia--1||c__Alphaproteobacteria--1:capture_domain_counter=d__Bacteria--2:capture_family_counter=f__Acidothermaceae--1||f__Magnetospirillaceae--1:capture_genus_counter=g__PALSA-607--1||g__Phaeospirillum--1:capture_order_counter=o__Acidothermales--1||o__Rhodospirillales--1:capture_phylum_counter=p__Actinobacteriota--1||p__Proteobacteria--1:capture_species_counter=s__PALSA-607 sp003134755--1||s__Phaeospirillum sp903853455--1:gtdb_class_counter=:gtdb_domain_counter=:gtdb_family_counter=:gtdb_genus_counter=:gtdb_order_counter=:gtdb_phylum_counter=:gtdb_species_counter=:heptad_counter=MCP-38H--2:lbd_counter=:name=N788366:ref_name_counter=],1f4ec9ab-cf24-4a2a-88d5-92a6507d83d3_1@MCPsignal.92.256:0.00457591[&&NHX:Sample=rhiztom1:Type=capture:besthit=59.3:bitscore=161.0:capture_class=c__Alphaproteobacteria:capture_domain=d__Bacteria:capture_family=f__Magnetospirillaceae:capture_genus=g__Phaeospirillum:capture_order=o__Rhodospirillales:capture_phylum=p__Proteobacteria:capture_species=s__Phaeospirillum sp903853455:evalue=1.84e-50:gapopen=0.0:heptad=MCP-38H:length=162.0:mismatch=66.0:qcovhsp=98.8:qend=163.0:qstart=2.0:ref_name=RS_GCF_000426245.1_protein.faa_NZ_AUEZ01000016.1_85@PF00015_full_PFAM.363.541:scovhsp=91.0:send=162.0:sstart=1.0])0:5e-09[&&NHX:Sample_counter=rhizpot3--1||rhiztom1--2:Type_counter=capture--3:besthit_avg=59.3:besthit_max=59.3:besthit_min=59.3:besthit_std=0:besthit_sum=59.3:bitscore_avg=161.0:bitscore_max=161.0:bitscore_min=161.0:bitscore_std=0:bitscore_sum=161.0:capture_class_counter=c__Actinomycetia--1||c__Alphaproteobacteria--2:capture_domain_counter=d__Bacteria--3:capture_family_counter=f__Acidothermaceae--1||f__Magnetospirillaceae--2:capture_genus_counter=g__PALSA-607--1||g__Phaeospirillum--2:capture_order_counter=o__Acidothermales--1||o__Rhodospirillales--2:capture_phylum_counter=p__Actinobacteriota--1||p__Proteobacteria--2:capture_species_counter=s__PALSA-607 sp003134755--1||s__Phaeospirillum sp903853455--2:evalue_avg=1.84e-50:evalue_max=1.84e-50:evalue_min=1.84e-50:evalue_std=0:evalue_sum=1.84e-50:gapopen_avg=0.0:gapopen_max=0.0:gapopen_min=0.0:gapopen_std=0:gapopen_sum=0.0:gtdb_class_counter=:gtdb_domain_counter=:gtdb_family_counter=:gtdb_genus_counter=:gtdb_order_counter=:gtdb_phylum_counter=:gtdb_species_counter=:heptad_counter=MCP-38H--3:lbd_counter=:length_avg=162.0:length_max=162.0:length_min=162.0:length_std=0:length_sum=162.0:mismatch_avg=66.0:mismatch_max=66.0:mismatch_min=66.0:mismatch_std=0:mismatch_sum=66.0:name=N788368:qcovhsp_avg=98.8:qcovhsp_max=98.8:qcovhsp_min=98.8:qcovhsp_std=0:qcovhsp_sum=98.8:qend_avg=163.0:qend_max=163.0:qend_min=163.0:qend_std=0:qend_sum=163.0:qstart_avg=2.0:qstart_max=2.0:qstart_min=2.0:qstart_std=0:qstart_sum=2.0:ref_name_counter=RS_GCF_000426245.1_protein.faa_NZ_AUEZ01000016.1_85@PF00015_full_PFAM.363.541--1:scovhsp_avg=91.0:scovhsp_max=91.0:scovhsp_min=91.0:scovhsp_std=0:scovhsp_sum=91.0:send_avg=162.0:send_max=162.0:send_min=162.0:send_std=0:send_sum=162.0:sstart_avg=1.0:sstart_max=1.0:sstart_min=1.0:sstart_std=0:sstart_sum=1.0],(d5c3528e-6ac7-47f9-9536-23c7032a62ca_6@MCPsignal.148.311:5e-09[&&NHX:Sample=rhiztom2:Type=capture:besthit=61.6:bitscore=163.0:capture_class=c__Alphaproteobacteria:capture_domain=d__Bacteria:capture_family=f__Magnetospirillaceae:capture_genus=g__Phaeospirillum:capture_order=o__Rhodospirillales:capture_phylum=p__Proteobacteria:capture_species=s__Phaeospirillum sp903853455:evalue=3.1e-51:gapopen=0.0:heptad=MCP-38H:length=159.0:mismatch=61.0:qcovhsp=97.5:qend=162.0:qstart=4.0:ref_name=RS_GCF_000426245.1_protein.faa_NZ_AUEZ01000016.1_85@PF00015_full_PFAM.363.541:scovhsp=89.3:send=159.0:sstart=1.0],(20042b63-ef7a-4015-9d64-f1312a8a6ab3_5@MCPsignal.233.395:5e-09[&&NHX:Sample=rhiztom2:Type=capture:besthit=61.6:bitscore=163.0:capture_class=c__Alphaproteobacteria:capture_domain=d__Bacteria:capture_family=f__Magnetospirillaceae:capture_genus=g__Phaeospirillum:capture_order=o__Rhodospirillales:capture_phylum=p__Proteobacteria:capture_species=s__Phaeospirillum sp903853455:evalue=2.1e-51:gapopen=0.0:heptad=MCP-38H:length=159.0:mismatch=61.0:qcovhsp=98.1:qend=161.0:qstart=3.0:ref_name=RS_GCF_000426245.1_protein.faa_NZ_AUEZ01000016.1_85@PF00015_full_PFAM.363.541:scovhsp=89.3:send=159.0:sstart=1.0],(d2d7b1c0-b8b1-4058-916d-61a9414aa371_6@MCPsignal.238.398:0.00463945[&&NHX:Sample=rhiztom1:Type=capture:besthit=61.6:bitscore=164.0:capture_class=c__Alphaproteobacteria:capture_domain=d__Bacteria:capture_family=f__Magnetospirillaceae:capture_genus=g__Phaeospirillum:capture_order=o__Rhodospirillales:capture_phylum=p__Proteobacteria:capture_species=s__Phaeospirillum sp903853455:evalue=1.38e-51:gapopen=0.0:heptad=MCP-38H:length=159.0:mismatch=61.0:qcovhsp=99.4:qend=159.0:qstart=1.0:ref_name=RS_GCF_000426245.1_protein.faa_NZ_AUEZ01000016.1_85@PF00015_full_PFAM.363.541:scovhsp=89.3:send=159.0:sstart=1.0],(4d6f4be3-623b-5ede-acf5-d0894bbd8f61_6@MCPsignal.23.97:0.0105825[&&NHX:Sample=rhiztom1:Type=capture:capture_class=c__Gammaproteobacteria:capture_domain=d__Bacteria:capture_family=f__Xanthomonadaceae:capture_genus=g__Stenotrophomonas:capture_order=o__Xanthomonadales:capture_phylum=p__Proteobacteria:capture_species=s__Stenotrophomonas terrae:heptad=MCP-38H],fe132432-78f1-4725-a3bc-0379044d00f9_3@MCPsignal.23.158:0.00609184[&&NHX:Sample=rhiztom1:Type=capture:besthit=63.4:bitscore=143.0:capture_class=c__Alphaproteobacteria:capture_domain=d__Bacteria:capture_family=f__Magnetospirillaceae:capture_genus=g__Phaeospirillum:capture_order=o__Rhodospirillales:capture_phylum=p__Proteobacteria:capture_species=s__Phaeospirillum sp903853455:evalue=8.24e-44:gapopen=0.0:heptad=MCP-38H:length=134.0:mismatch=49.0:qcovhsp=99.3:qend=134.0:qstart=1.0:ref_name=RS_GCF_000426245.1_protein.faa_NZ_AUEZ01000016.1_85@PF00015_full_PFAM.363.541:scovhsp=75.3:send=159.0:sstart=26.0])0:1.8e-08[&&NHX:Sample_counter=rhiztom1--2:Type_counter=capture--2:besthit_avg=63.4:besthit_max=63.4:besthit_min=63.4:besthit_std=0:besthit_sum=63.4:bitscore_avg=143.0:bitscore_max=143.0:bitscore_min=143.0:bitscore_std=0:bitscore_sum=143.0:capture_class_counter=c__Alphaproteobacteria--1||c__Gammaproteobacteria--1:capture_domain_counter=d__Bacteria--2:capture_family_counter=f__Magnetospirillaceae--1||f__Xanthomonadaceae--1:capture_genus_counter=g__Phaeospirillum--1||g__Stenotrophomonas--1:capture_order_counter=o__Rhodospirillales--1||o__Xanthomonadales--1:capture_phylum_counter=p__Proteobacteria--2:capture_species_counter=s__Phaeospirillum sp903853455--1||s__Stenotrophomonas terrae--1:evalue_avg=8.24e-44:evalue_max=8.24e-44:evalue_min=8.24e-44:evalue_std=0:evalue_sum=8.24e-44:gapopen_avg=0.0:gapopen_max=0.0:gapopen_min=0.0:gapopen_std=0:gapopen_sum=0.0:gtdb_class_counter=:gtdb_domain_counter=:gtdb_family_counter=:gtdb_genus_counter=:gtdb_order_counter=:gtdb_phylum_counter=:gtdb_species_counter=:heptad_counter=MCP-38H--2:lbd_counter=:length_avg=134.0:length_max=134.0:length_min=134.0:length_std=0:length_sum=134.0:mismatch_avg=49.0:mismatch_max=49.0:mismatch_min=49.0:mismatch_std=0:mismatch_sum=49.0:name=N788374:qcovhsp_avg=99.3:qcovhsp_max=99.3:qcovhsp_min=99.3:qcovhsp_std=0:qcovhsp_sum=99.3:qend_avg=134.0:qend_max=134.0:qend_min=134.0:qend_std=0:qend_sum=134.0:qstart_avg=1.0:qstart_max=1.0:qstart_min=1.0:qstart_std=0:qstart_sum=1.0:ref_name_counter=RS_GCF_000426245.1_protein.faa_NZ_AUEZ01000016.1_85@PF00015_full_PFAM.363.541--1:scovhsp_avg=75.3:scovhsp_max=75.3:scovhsp_min=75.3:scovhsp_std=0:scovhsp_sum=75.3:send_avg=159.0:send_max=159.0:send_min=159.0:send_std=0:send_sum=159.0:sstart_avg=26.0:sstart_max=26.0:sstart_min=26.0:sstart_std=0:sstart_sum=26.0])0:1.8e-08[&&NHX:Sample_counter=rhiztom1--3:Type_counter=capture--3:besthit_avg=62.5:besthit_max=63.4:besthit_min=61.6:besthit_std=1.2727922061357835:besthit_sum=125.0:bitscore_avg=153.5:bitscore_max=164.0:bitscore_min=143.0:bitscore_std=14.849242404917497:bitscore_sum=307.0:capture_class_counter=c__Alphaproteobacteria--2||c__Gammaproteobacteria--1:capture_domain_counter=d__Bacteria--3:capture_family_counter=f__Magnetospirillaceae--2||f__Xanthomonadaceae--1:capture_genus_counter=g__Phaeospirillum--2||g__Stenotrophomonas--1:capture_order_counter=o__Rhodospirillales--2||o__Xanthomonadales--1:capture_phylum_counter=p__Proteobacteria--3:capture_species_counter=s__Phaeospirillum sp903853455--2||s__Stenotrophomonas terrae--1:evalue_avg=4.120000069e-44:evalue_max=8.24e-44:evalue_min=1.38e-51:evalue_std=5.826559779396415e-44:evalue_sum=8.240000138e-44:gapopen_avg=0.0:gapopen_max=0.0:gapopen_min=0.0:gapopen_std=0.0:gapopen_sum=0.0:gtdb_class_counter=:gtdb_domain_counter=:gtdb_family_counter=:gtdb_genus_counter=:gtdb_order_counter=:gtdb_phylum_counter=:gtdb_species_counter=:heptad_counter=MCP-38H--3:lbd_counter=:length_avg=146.5:length_max=159.0:length_min=134.0:length_std=17.67766952966369:length_sum=293.0:mismatch_avg=55.0:mismatch_max=61.0:mismatch_min=49.0:mismatch_std=8.48528137423857:mismatch_sum=110.0:name=N788375:qcovhsp_avg=99.35:qcovhsp_max=99.4:qcovhsp_min=99.3:qcovhsp_std=0.07071067811866079:qcovhsp_sum=198.7:qend_avg=146.5:qend_max=159.0:qend_min=134.0:qend_std=17.67766952966369:qend_sum=293.0:qstart_avg=1.0:qstart_max=1.0:qstart_min=1.0:qstart_std=0.0:qstart_sum=2.0:ref_name_counter=RS_GCF_000426245.1_protein.faa_NZ_AUEZ01000016.1_85@PF00015_full_PFAM.363.541--2:scovhsp_avg=82.3:scovhsp_max=89.3:scovhsp_min=75.3:scovhsp_std=9.899494936611665:scovhsp_sum=164.6:send_avg=159.0:send_max=159.0:send_min=159.0:send_std=0.0:send_sum=318.0:sstart_avg=13.5:sstart_max=26.0:sstart_min=1.0:sstart_std=17.67766952966369:sstart_sum=27.0])0:5e-09[&&NHX:Sample_counter=rhiztom1--3||rhiztom2--1:Type_counter=capture--4:besthit_avg=62.199999999999996:besthit_max=63.4:besthit_min=61.6:besthit_std=1.0392304845413247:besthit_sum=186.6:bitscore_avg=156.66666666666666:bitscore_max=164.0:bitscore_min=143.0:bitscore_std=11.846237095944574:bitscore_sum=470.0:capture_class_counter=c__Alphaproteobacteria--3||c__Gammaproteobacteria--1:capture_domain_counter=d__Bacteria--4:capture_family_counter=f__Magnetospirillaceae--3||f__Xanthomonadaceae--1:capture_genus_counter=g__Phaeospirillum--3||g__Stenotrophomonas--1:capture_order_counter=o__Rhodospirillales--3||o__Xanthomonadales--1:capture_phylum_counter=p__Proteobacteria--4:capture_species_counter=s__Phaeospirillum sp903853455--3||s__Stenotrophomonas terrae--1:evalue_avg=2.7466667826666667e-44:evalue_max=8.24e-44:evalue_min=1.38e-51:evalue_std=4.757366117663569e-44:evalue_sum=8.240000348e-44:gapopen_avg=0.0:gapopen_max=0.0:gapopen_min=0.0:gapopen_std=0.0:gapopen_sum=0.0:gtdb_class_counter=:gtdb_domain_counter=:gtdb_family_counter=:gtdb_genus_counter=:gtdb_order_counter=:gtdb_phylum_counter=:gtdb_species_counter=:heptad_counter=MCP-38H--4:lbd_counter=:length_avg=150.66666666666666:length_max=159.0:length_min=134.0:length_std=14.433756729740644:length_sum=452.0:mismatch_avg=57.0:mismatch_max=61.0:mismatch_min=49.0:mismatch_std=6.928203230275509:mismatch_sum=171.0:name=N788376:qcovhsp_avg=98.93333333333334:qcovhsp_max=99.4:qcovhsp_min=98.1:qcovhsp_std=0.7234178138070279:qcovhsp_sum=296.8:qend_avg=151.33333333333334:qend_max=161.0:qend_min=134.0:qend_std=15.044378795195678:qend_sum=454.0:qstart_avg=1.6666666666666667:qstart_max=3.0:qstart_min=1.0:qstart_std=1.1547005383792517:qstart_sum=5.0:ref_name_counter=RS_GCF_000426245.1_protein.faa_NZ_AUEZ01000016.1_85@PF00015_full_PFAM.363.541--3:scovhsp_avg=84.63333333333333:scovhsp_max=89.3:scovhsp_min=75.3:scovhsp_std=8.082903768654761:scovhsp_sum=253.89999999999998:send_avg=159.0:send_max=159.0:send_min=159.0:send_std=0.0:send_sum=477.0:sstart_avg=9.333333333333334:sstart_max=26.0:sstart_min=1.0:sstart_std=14.433756729740644:sstart_sum=28.0])0:5e-09[&&NHX:Sample_counter=rhiztom1--3||rhiztom2--2:Type_counter=capture--5:besthit_avg=62.05:besthit_max=63.4:besthit_min=61.6:besthit_std=0.8999999999999986:besthit_sum=248.2:bitscore_avg=158.25:bitscore_max=164.0:bitscore_min=143.0:bitscore_std=10.177589760514683:bitscore_sum=633.0:capture_class_counter=c__Alphaproteobacteria--4||c__Gammaproteobacteria--1:capture_domain_counter=d__Bacteria--5:capture_family_counter=f__Magnetospirillaceae--4||f__Xanthomonadaceae--1:capture_genus_counter=g__Phaeospirillum--4||g__Stenotrophomonas--1:capture_order_counter=o__Rhodospirillales--4||o__Xanthomonadales--1:capture_phylum_counter=p__Proteobacteria--5:capture_species_counter=s__Phaeospirillum sp903853455--4||s__Stenotrophomonas terrae--1:evalue_avg=2.0600001644999998e-44:evalue_max=8.24e-44:evalue_min=1.38e-51:evalue_std=4.1199998903333337e-44:evalue_sum=8.240000657999999e-44:gapopen_avg=0.0:gapopen_max=0.0:gapopen_min=0.0:gapopen_std=0.0:gapopen_sum=0.0:gtdb_class_counter=:gtdb_domain_counter=:gtdb_family_counter=:gtdb_genus_counter=:gtdb_order_counter=:gtdb_phylum_counter=:gtdb_species_counter=:heptad_counter=MCP-38H--5:lbd_counter=:length_avg=152.75:length_max=159.0:length_min=134.0:length_std=12.5:length_sum=611.0:mismatch_avg=58.0:mismatch_max=61.0:mismatch_min=49.0:mismatch_std=6.0:mismatch_sum=232.0:name=N788377:qcovhsp_avg=98.57499999999999:qcovhsp_max=99.4:qcovhsp_min=97.5:qcovhsp_std=0.9287087810503374:qcovhsp_sum=394.29999999999995:qend_avg=154.0:qend_max=162.0:qend_min=134.0:qend_std=13.391539617733779:qend_sum=616.0:qstart_avg=2.25:qstart_max=4.0:qstart_min=1.0:qstart_std=1.5:qstart_sum=9.0:ref_name_counter=RS_GCF_000426245.1_protein.faa_NZ_AUEZ01000016.1_85@PF00015_full_PFAM.363.541--4:scovhsp_avg=85.8:scovhsp_max=89.3:scovhsp_min=75.3:scovhsp_std=7.0:scovhsp_sum=343.2:send_avg=159.0:send_max=159.0:send_min=159.0:send_std=0.0:send_sum=636.0:sstart_avg=7.25:sstart_max=26.0:sstart_min=1.0:sstart_std=12.5:sstart_sum=29.0])0.578:5e-09[&&NHX:Sample_counter=rhizpot3--1||rhiztom1--5||rhiztom2--2:Type_counter=capture--8:besthit_avg=61.5:besthit_max=63.4:besthit_min=59.3:besthit_std=1.4560219778561043:besthit_sum=307.5:bitscore_avg=158.8:bitscore_max=164.0:bitscore_min=143.0:bitscore_std=8.899438184514796:bitscore_sum=794.0:capture_class_counter=c__Actinomycetia--1||c__Alphaproteobacteria--6||c__Gammaproteobacteria--1:capture_domain_counter=d__Bacteria--8:capture_family_counter=f__Acidothermaceae--1||f__Magnetospirillaceae--6||f__Xanthomonadaceae--1:capture_genus_counter=g__PALSA-607--1||g__Phaeospirillum--6||g__Stenotrophomonas--1:capture_order_counter=o__Acidothermales--1||o__Rhodospirillales--6||o__Xanthomonadales--1:capture_phylum_counter=p__Actinobacteriota--1||p__Proteobacteria--7:capture_species_counter=s__PALSA-607 sp003134755--1||s__Phaeospirillum sp903853455--6||s__Stenotrophomonas terrae--1:evalue_avg=1.6480004996e-44:evalue_max=8.24e-44:evalue_min=1.38e-51:evalue_std=3.6850397476348305e-44:evalue_sum=8.240002497999999e-44:gapopen_avg=0.0:gapopen_max=0.0:gapopen_min=0.0:gapopen_std=0.0:gapopen_sum=0.0:gtdb_class_counter=:gtdb_domain_counter=:gtdb_family_counter=:gtdb_genus_counter=:gtdb_order_counter=:gtdb_phylum_counter=:gtdb_species_counter=:heptad_counter=MCP-38H--8:lbd_counter=:length_avg=154.6:length_max=162.0:length_min=134.0:length_std=11.588787684654509:length_sum=773.0:mismatch_avg=59.6:mismatch_max=66.0:mismatch_min=49.0:mismatch_std=6.308724118235001:mismatch_sum=298.0:name=N788378:qcovhsp_avg=98.61999999999999:qcovhsp_max=99.4:qcovhsp_min=97.5:qcovhsp_std=0.8105553651663793:qcovhsp_sum=493.09999999999997:qend_avg=155.8:qend_max=163.0:qend_min=134.0:qend_std=12.275992831539126:qend_sum=779.0:qstart_avg=2.2:qstart_max=4.0:qstart_min=1.0:qstart_std=1.3038404810405297:qstart_sum=11.0:ref_name_counter=RS_GCF_000426245.1_protein.faa_NZ_AUEZ01000016.1_85@PF00015_full_PFAM.363.541--5:scovhsp_avg=86.84:scovhsp_max=91.0:scovhsp_min=75.3:scovhsp_std=6.492919220196722:scovhsp_sum=434.2:send_avg=159.6:send_max=162.0:send_min=159.0:send_std=1.3416407864998738:send_sum=798.0:sstart_avg=6.0:sstart_max=26.0:sstart_min=1.0:sstart_std=11.180339887498949:sstart_sum=30.0])0:5e-09[&&NHX:Sample_counter=rhizpot3--1||rhiztom1--6||rhiztom2--2:Type_counter=capture--9:besthit_avg=61.5:besthit_max=63.4:besthit_min=59.3:besthit_std=1.4560219778561043:besthit_sum=307.5:bitscore_avg=158.8:bitscore_max=164.0:bitscore_min=143.0:bitscore_std=8.899438184514796:bitscore_sum=794.0:capture_class_counter=c__Actinomycetia--1||c__Alphaproteobacteria--7||c__Gammaproteobacteria--1:capture_domain_counter=d__Bacteria--9:capture_family_counter=f__Acidothermaceae--1||f__Magnetospirillaceae--7||f__Xanthomonadaceae--1:capture_genus_counter=g__PALSA-607--1||g__Phaeospirillum--7||g__Stenotrophomonas--1:capture_order_counter=o__Acidothermales--1||o__Rhodospirillales--7||o__Xanthomonadales--1:capture_phylum_counter=p__Actinobacteriota--1||p__Proteobacteria--8:capture_species_counter=s__PALSA-607 sp003134755--1||s__Phaeospirillum sp903853455--7||s__Stenotrophomonas terrae--1:evalue_avg=1.6480004996e-44:evalue_max=8.24e-44:evalue_min=1.38e-51:evalue_std=3.6850397476348305e-44:evalue_sum=8.240002497999999e-44:gapopen_avg=0.0:gapopen_max=0.0:gapopen_min=0.0:gapopen_std=0.0:gapopen_sum=0.0:gtdb_class_counter=:gtdb_domain_counter=:gtdb_family_counter=:gtdb_genus_counter=:gtdb_order_counter=:gtdb_phylum_counter=:gtdb_species_counter=:heptad_counter=MCP-38H--9:lbd_counter=:length_avg=154.6:length_max=162.0:length_min=134.0:length_std=11.588787684654509:length_sum=773.0:mismatch_avg=59.6:mismatch_max=66.0:mismatch_min=49.0:mismatch_std=6.308724118235001:mismatch_sum=298.0:name=N788379:qcovhsp_avg=98.61999999999999:qcovhsp_max=99.4:qcovhsp_min=97.5:qcovhsp_std=0.8105553651663793:qcovhsp_sum=493.09999999999997:qend_avg=155.8:qend_max=163.0:qend_min=134.0:qend_std=12.275992831539126:qend_sum=779.0:qstart_avg=2.2:qstart_max=4.0:qstart_min=1.0:qstart_std=1.3038404810405297:qstart_sum=11.0:ref_name_counter=RS_GCF_000426245.1_protein.faa_NZ_AUEZ01000016.1_85@PF00015_full_PFAM.363.541--5:scovhsp_avg=86.84:scovhsp_max=91.0:scovhsp_min=75.3:scovhsp_std=6.492919220196723:scovhsp_sum=434.2:send_avg=159.6:send_max=162.0:send_min=159.0:send_std=1.3416407864998738:send_sum=798.0:sstart_avg=6.0:sstart_max=26.0:sstart_min=1.0:sstart_std=11.180339887498949:sstart_sum=30.0])0:0.000116965[&&NHX:Sample_counter=rhizpot3--1||rhiztom1--6||rhiztom2--3:Type_counter=capture--10:besthit_avg=61.5:besthit_max=63.4:besthit_min=59.3:besthit_std=1.4560219778561043:besthit_sum=307.5:bitscore_avg=158.8:bitscore_max=164.0:bitscore_min=143.0:bitscore_std=8.899438184514796:bitscore_sum=794.0:capture_class_counter=c__Actinomycetia--1||c__Alphaproteobacteria--8||c__Gammaproteobacteria--1:capture_domain_counter=d__Bacteria--10:capture_family_counter=f__Acidothermaceae--1||f__Magnetospirillaceae--8||f__Xanthomonadaceae--1:capture_genus_counter=g__PALSA-607--1||g__Phaeospirillum--8||g__Stenotrophomonas--1:capture_order_counter=o__Acidothermales--1||o__Rhodospirillales--8||o__Xanthomonadales--1:capture_phylum_counter=p__Actinobacteriota--1||p__Proteobacteria--9:capture_species_counter=s__PALSA-607 sp003134755--1||s__Phaeospirillum sp903853455--8||s__Stenotrophomonas terrae--1:evalue_avg=1.6480004996e-44:evalue_max=8.24e-44:evalue_min=1.38e-51:evalue_std=3.6850397476348305e-44:evalue_sum=8.240002497999999e-44:gapopen_avg=0.0:gapopen_max=0.0:gapopen_min=0.0:gapopen_std=0.0:gapopen_sum=0.0:gtdb_class_counter=:gtdb_domain_counter=:gtdb_family_counter=:gtdb_genus_counter=:gtdb_order_counter=:gtdb_phylum_counter=:gtdb_species_counter=:heptad_counter=MCP-38H--10:lbd_counter=:length_avg=154.6:length_max=162.0:length_min=134.0:length_std=11.588787684654509:length_sum=773.0:mismatch_avg=59.6:mismatch_max=66.0:mismatch_min=49.0:mismatch_std=6.308724118235001:mismatch_sum=298.0:name=N788380:qcovhsp_avg=98.61999999999999:qcovhsp_max=99.4:qcovhsp_min=97.5:qcovhsp_std=0.8105553651663793:qcovhsp_sum=493.09999999999997:qend_avg=155.8:qend_max=163.0:qend_min=134.0:qend_std=12.275992831539126:qend_sum=779.0:qstart_avg=2.2:qstart_max=4.0:qstart_min=1.0:qstart_std=1.3038404810405297:qstart_sum=11.0:ref_name_counter=RS_GCF_000426245.1_protein.faa_NZ_AUEZ01000016.1_85@PF00015_full_PFAM.363.541--5:scovhsp_avg=86.84:scovhsp_max=91.0:scovhsp_min=75.3:scovhsp_std=6.492919220196723:scovhsp_sum=434.2:send_avg=159.6:send_max=162.0:send_min=159.0:send_std=1.3416407864998738:send_sum=798.0:sstart_avg=6.0:sstart_max=26.0:sstart_min=1.0:sstart_std=11.180339887498949:sstart_sum=30.0])0.036:0.00469429[&&NHX:Sample_counter=rhizpot3--1||rhiztom1--7||rhiztom2--3:Type_counter=capture--11:besthit_avg=61.5:besthit_max=63.4:besthit_min=59.3:besthit_std=1.4560219778561043:besthit_sum=307.5:bitscore_avg=158.8:bitscore_max=164.0:bitscore_min=143.0:bitscore_std=8.899438184514796:bitscore_sum=794.0:capture_class_counter=c__Actinomycetia--1||c__Alphaproteobacteria--9||c__Gammaproteobacteria--1:capture_domain_counter=d__Bacteria--11:capture_family_counter=f__Acidothermaceae--1||f__Beijerinckiaceae--1||f__Magnetospirillaceae--8||f__Xanthomonadaceae--1:capture_genus_counter=g__Bosea--1||g__PALSA-607--1||g__Phaeospirillum--8||g__Stenotrophomonas--1:capture_order_counter=o__Acidothermales--1||o__Rhizobiales--1||o__Rhodospirillales--8||o__Xanthomonadales--1:capture_phylum_counter=p__Actinobacteriota--1||p__Proteobacteria--10:capture_species_counter=s__Bosea sp900466745--1||s__PALSA-607 sp003134755--1||s__Phaeospirillum sp903853455--8||s__Stenotrophomonas terrae--1:evalue_avg=1.6480004996e-44:evalue_max=8.24e-44:evalue_min=1.38e-51:evalue_std=3.6850397476348305e-44:evalue_sum=8.240002497999999e-44:gapopen_avg=0.0:gapopen_max=0.0:gapopen_min=0.0:gapopen_std=0.0:gapopen_sum=0.0:gtdb_class_counter=:gtdb_domain_counter=:gtdb_family_counter=:gtdb_genus_counter=:gtdb_order_counter=:gtdb_phylum_counter=:gtdb_species_counter=:heptad_counter=MCP-38H--11:lbd_counter=:length_avg=154.6:length_max=162.0:length_min=134.0:length_std=11.588787684654507:length_sum=773.0:mismatch_avg=59.6:mismatch_max=66.0:mismatch_min=49.0:mismatch_std=6.308724118235002:mismatch_sum=298.0:name=N788381:qcovhsp_avg=98.62:qcovhsp_max=99.4:qcovhsp_min=97.5:qcovhsp_std=0.8105553651663793:qcovhsp_sum=493.1:qend_avg=155.8:qend_max=163.0:qend_min=134.0:qend_std=12.275992831539126:qend_sum=779.0:qstart_avg=2.2:qstart_max=4.0:qstart_min=1.0:qstart_std=1.3038404810405297:qstart_sum=11.0:ref_name_counter=RS_GCF_000426245.1_protein.faa_NZ_AUEZ01000016.1_85@PF00015_full_PFAM.363.541--5:scovhsp_avg=86.84:scovhsp_max=91.0:scovhsp_min=75.3:scovhsp_std=6.492919220196723:scovhsp_sum=434.20000000000005:send_avg=159.6:send_max=162.0:send_min=159.0:send_std=1.3416407864998738:send_sum=798.0:sstart_avg=6.0:sstart_max=26.0:sstart_min=1.0:sstart_std=11.180339887498949:sstart_sum=30.0],(7d7f7095-df16-4fe2-be5d-5b032c99c130_5@MCPsignal.71.136:5e-09[&&NHX:Sample=rhiztom1:Type=capture:capture_class=c__Alphaproteobacteria:capture_domain=d__Bacteria:capture_family=f__Beijerinckiaceae:capture_genus=g__Bosea:capture_order=o__Rhizobiales:capture_phylum=p__Proteobacteria:capture_species=s__Bosea sp900466745:heptad=MCP-38H],6dff1f5a-e4b8-4fb5-97d9-f23017b01849_1@MCPsignal.169.268:0.0114115[&&NHX:Sample=rhiztom1:Type=capture:capture_class=c__Alphaproteobacteria:capture_domain=d__Bacteria:capture_family=f__Magnetospirillaceae:capture_genus=g__Phaeospirillum:capture_order=o__Rhodospirillales:capture_phylum=p__Proteobacteria:capture_species=s__Phaeospirillum sp903853455:heptad=MCP-38H])0:0.000148327[&&NHX:Sample_counter=rhiztom1--2:Type_counter=capture--2:capture_class_counter=c__Alphaproteobacteria--2:capture_domain_counter=d__Bacteria--2:capture_family_counter=f__Beijerinckiaceae--1||f__Magnetospirillaceae--1:capture_genus_counter=g__Bosea--1||g__Phaeospirillum--1:capture_order_counter=o__Rhizobiales--1||o__Rhodospirillales--1:capture_phylum_counter=p__Proteobacteria--2:capture_species_counter=s__Bosea sp900466745--1||s__Phaeospirillum sp903853455--1:gtdb_class_counter=:gtdb_domain_counter=:gtdb_family_counter=:gtdb_genus_counter=:gtdb_order_counter=:gtdb_phylum_counter=:gtdb_species_counter=:heptad_counter=MCP-38H--2:lbd_counter=:name=N788384:ref_name_counter=])0:2.4233e-05[&&NHX:Sample_counter=rhizpot3--1||rhiztom1--9||rhiztom2--3:Type_counter=capture--13:besthit_avg=61.5:besthit_max=63.4:besthit_min=59.3:besthit_std=1.4560219778561043:besthit_sum=307.5:bitscore_avg=158.8:bitscore_max=164.0:bitscore_min=143.0:bitscore_std=8.899438184514796:bitscore_sum=794.0:capture_class_counter=c__Actinomycetia--1||c__Alphaproteobacteria--11||c__Gammaproteobacteria--1:capture_domain_counter=d__Bacteria--13:capture_family_counter=f__Acidothermaceae--1||f__Beijerinckiaceae--2||f__Magnetospirillaceae--9||f__Xanthomonadaceae--1:capture_genus_counter=g__Bosea--2||g__PALSA-607--1||g__Phaeospirillum--9||g__Stenotrophomonas--1:capture_order_counter=o__Acidothermales--1||o__Rhizobiales--2||o__Rhodospirillales--9||o__Xanthomonadales--1:capture_phylum_counter=p__Actinobacteriota--1||p__Proteobacteria--12:capture_species_counter=s__Bosea sp900466745--2||s__PALSA-607 sp003134755--1||s__Phaeospirillum sp903853455--9||s__Stenotrophomonas terrae--1:evalue_avg=1.6480004996e-44:evalue_max=8.24e-44:evalue_min=1.38e-51:evalue_std=3.6850397476348305e-44:evalue_sum=8.240002497999999e-44:gapopen_avg=0.0:gapopen_max=0.0:gapopen_min=0.0:gapopen_std=0.0:gapopen_sum=0.0:gtdb_class_counter=:gtdb_domain_counter=:gtdb_family_counter=:gtdb_genus_counter=:gtdb_order_counter=:gtdb_phylum_counter=:gtdb_species_counter=:heptad_counter=MCP-38H--13:lbd_counter=:length_avg=154.6:length_max=162.0:length_min=134.0:length_std=11.588787684654507:length_sum=773.0:mismatch_avg=59.6:mismatch_max=66.0:mismatch_min=49.0:mismatch_std=6.308724118235002:mismatch_sum=298.0:name=N788385:qcovhsp_avg=98.62:qcovhsp_max=99.4:qcovhsp_min=97.5:qcovhsp_std=0.8105553651663793:qcovhsp_sum=493.1:qend_avg=155.8:qend_max=163.0:qend_min=134.0:qend_std=12.275992831539126:qend_sum=779.0:qstart_avg=2.2:qstart_max=4.0:qstart_min=1.0:qstart_std=1.3038404810405297:qstart_sum=11.0:ref_name_counter=RS_GCF_000426245.1_protein.faa_NZ_AUEZ01000016.1_85@PF00015_full_PFAM.363.541--5:scovhsp_avg=86.84:scovhsp_max=91.0:scovhsp_min=75.3:scovhsp_std=6.492919220196723:scovhsp_sum=434.20000000000005:send_avg=159.6:send_max=162.0:send_min=159.0:send_std=1.3416407864998738:send_sum=798.0:sstart_avg=6.0:sstart_max=26.0:sstart_min=1.0:sstart_std=11.180339887498949:sstart_sum=30.0],8b954275-5ab2-4026-9ad6-a33baf8327fe_6@MCPsignal.187.260:5e-09[&&NHX:Sample=rhiztom1:Type=capture:capture_class=c__Alphaproteobacteria:capture_domain=d__Bacteria:capture_family=f__Magnetospirillaceae:capture_genus=g__Phaeospirillum:capture_order=o__Rhodospirillales:capture_phylum=p__Proteobacteria:capture_species=s__Phaeospirillum sp903853455:heptad=MCP-38H])0:0.0102605[&&NHX:Sample_counter=rhizpot3--1||rhiztom1--10||rhiztom2--3:Type_counter=capture--14:besthit_avg=61.5:besthit_max=63.4:besthit_min=59.3:besthit_std=1.4560219778561043:besthit_sum=307.5:bitscore_avg=158.8:bitscore_max=164.0:bitscore_min=143.0:bitscore_std=8.899438184514796:bitscore_sum=794.0:capture_class_counter=c__Actinomycetia--1||c__Alphaproteobacteria--12||c__Gammaproteobacteria--1:capture_domain_counter=d__Bacteria--14:capture_family_counter=f__Acidothermaceae--1||f__Beijerinckiaceae--2||f__Magnetospirillaceae--10||f__Xanthomonadaceae--1:capture_genus_counter=g__Bosea--2||g__PALSA-607--1||g__Phaeospirillum--10||g__Stenotrophomonas--1:capture_order_counter=o__Acidothermales--1||o__Rhizobiales--2||o__Rhodospirillales--10||o__Xanthomonadales--1:capture_phylum_counter=p__Actinobacteriota--1||p__Proteobacteria--13:capture_species_counter=s__Bosea sp900466745--2||s__PALSA-607 sp003134755--1||s__Phaeospirillum sp903853455--10||s__Stenotrophomonas terrae--1:evalue_avg=1.6480004996e-44:evalue_max=8.24e-44:evalue_min=1.38e-51:evalue_std=3.6850397476348305e-44:evalue_sum=8.240002497999999e-44:gapopen_avg=0.0:gapopen_max=0.0:gapopen_min=0.0:gapopen_std=0.0:gapopen_sum=0.0:gtdb_class_counter=:gtdb_domain_counter=:gtdb_family_counter=:gtdb_genus_counter=:gtdb_order_counter=:gtdb_phylum_counter=:gtdb_species_counter=:heptad_counter=MCP-38H--14:lbd_counter=:length_avg=154.6:length_max=162.0:length_min=134.0:length_std=11.588787684654507:length_sum=773.0:mismatch_avg=59.6:mismatch_max=66.0:mismatch_min=49.0:mismatch_std=6.308724118235002:mismatch_sum=298.0:name=N788387:qcovhsp_avg=98.62:qcovhsp_max=99.4:qcovhsp_min=97.5:qcovhsp_std=0.8105553651663793:qcovhsp_sum=493.1:qend_avg=155.8:qend_max=163.0:qend_min=134.0:qend_std=12.275992831539126:qend_sum=779.0:qstart_avg=2.2:qstart_max=4.0:qstart_min=1.0:qstart_std=1.3038404810405297:qstart_sum=11.0:ref_name_counter=RS_GCF_000426245.1_protein.faa_NZ_AUEZ01000016.1_85@PF00015_full_PFAM.363.541--5:scovhsp_avg=86.84:scovhsp_max=91.0:scovhsp_min=75.3:scovhsp_std=6.492919220196723:scovhsp_sum=434.20000000000005:send_avg=159.6:send_max=162.0:send_min=159.0:send_std=1.3416407864998738:send_sum=798.0:sstart_avg=6.0:sstart_max=26.0:sstart_min=1.0:sstart_std=11.180339887498949:sstart_sum=30.0])0.993:0.162128[&&NHX:Sample_counter=rhizpot3--1||rhiztom1--11||rhiztom2--3:Type_counter=capture--15:besthit_avg=61.5:besthit_max=63.4:besthit_min=59.3:besthit_std=1.4560219778561043:besthit_sum=307.5:bitscore_avg=158.8:bitscore_max=164.0:bitscore_min=143.0:bitscore_std=8.899438184514796:bitscore_sum=794.0:capture_class_counter=c__Actinomycetia--1||c__Alphaproteobacteria--13||c__Gammaproteobacteria--1:capture_domain_counter=d__Bacteria--15:capture_family_counter=f__Acidothermaceae--1||f__Beijerinckiaceae--2||f__Magnetospirillaceae--11||f__Xanthomonadaceae--1:capture_genus_counter=g__Bosea--2||g__PALSA-607--1||g__Phaeospirillum--11||g__Stenotrophomonas--1:capture_order_counter=o__Acidothermales--1||o__Rhizobiales--2||o__Rhodospirillales--11||o__Xanthomonadales--1:capture_phylum_counter=p__Actinobacteriota--1||p__Proteobacteria--14:capture_species_counter=s__Bosea sp900466745--2||s__PALSA-607 sp003134755--1||s__Phaeospirillum sp903853455--11||s__Stenotrophomonas terrae--1:evalue_avg=1.6480004996e-44:evalue_max=8.24e-44:evalue_min=1.38e-51:evalue_std=3.6850397476348305e-44:evalue_sum=8.240002497999999e-44:gapopen_avg=0.0:gapopen_max=0.0:gapopen_min=0.0:gapopen_std=0.0:gapopen_sum=0.0:gtdb_class_counter=:gtdb_domain_counter=:gtdb_family_counter=:gtdb_genus_counter=:gtdb_order_counter=:gtdb_phylum_counter=:gtdb_species_counter=:heptad_counter=MCP-38H--15:lbd_counter=:length_avg=154.6:length_max=162.0:length_min=134.0:length_std=11.588787684654507:length_sum=773.0:mismatch_avg=59.6:mismatch_max=66.0:mismatch_min=49.0:mismatch_std=6.308724118235002:mismatch_sum=298.0:name=N788388:qcovhsp_avg=98.62:qcovhsp_max=99.4:qcovhsp_min=97.5:qcovhsp_std=0.8105553651663793:qcovhsp_sum=493.1:qend_avg=155.8:qend_max=163.0:qend_min=134.0:qend_std=12.275992831539126:qend_sum=779.0:qstart_avg=2.2:qstart_max=4.0:qstart_min=1.0:qstart_std=1.3038404810405297:qstart_sum=11.0:ref_name_counter=RS_GCF_000426245.1_protein.faa_NZ_AUEZ01000016.1_85@PF00015_full_PFAM.363.541--5:scovhsp_avg=86.84:scovhsp_max=91.0:scovhsp_min=75.3:scovhsp_std=6.492919220196723:scovhsp_sum=434.20000000000005:send_avg=159.6:send_max=162.0:send_min=159.0:send_std=1.3416407864998738:send_sum=798.0:sstart_avg=6.0:sstart_max=26.0:sstart_min=1.0:sstart_std=11.180339887498949:sstart_sum=30.0],(86d70f21-0cfa-45bc-bf61-94cc6c048e4e_5@MCPsignal.24.80:0.0841409[&&NHX:Sample=rhiztom1:Type=capture:capture_class=c__Alphaproteobacteria:capture_domain=d__Bacteria:capture_family=f__Magnetospirillaceae:capture_genus=g__Phaeospirillum:capture_order=o__Rhodospirillales:capture_phylum=p__Proteobacteria:capture_species=s__Phaeospirillum sp903853455:heptad=MCP-38H],(RS_GCF_000023785.1_protein.faa_NC_012982.1_2989@PF00015_full_PFAM.365.544:0.113792,(RS_GCF_000378345.1_protein.faa_NZ_KB899546.1_440@PF00015_full_PFAM.366.545:0.0396514[&&NHX:Type=GTDB:gtdb_class=c__Alphaproteobacteria:gtdb_domain=d__Bacteria:gtdb_family=f__Hyphomonadaceae:gtdb_genus=g__Hirschia:gtdb_order=o__Caulobacterales:gtdb_phylum=p__Proteobacteria:gtdb_species=s__Hirschia maritima:heptad=MCP-38H:species=d__Bacteria_p__Proteobacteria_c__Alphaproteobacteria_o__Caulobacterales_f__Hyphomonadaceae_g__Hirschia_s__Hirschia maritima],RS_GCF_000378345.1_protein.faa_NZ_KB899546.1_441@PF00015_full_PFAM.364.542:0.0129511[&&NHX:Type=GTDB:gtdb_class=c__Alphaproteobacteria:gtdb_domain=d__Bacteria:gtdb_family=f__Hyphomonadaceae:gtdb_genus=g__Hirschia:gtdb_order=o__Caulobacterales:gtdb_phylum=p__Proteobacteria:gtdb_species=s__Hirschia maritima:heptad=MCP-38H:species=d__Bacteria_p__Proteobacteria_c__Alphaproteobacteria_o__Caulobacterales_f__Hyphomonadaceae_g__Hirschia_s__Hirschia maritima])0.999:0.255011[&&NHX:Sample_counter=:Type_counter=GTDB--2:capture_class_counter=:capture_domain_counter=:capture_family_counter=:capture_genus_counter=:capture_order_counter=:capture_phylum_counter=:capture_species_counter=:evoltype=D:gtdb_class_counter=c__Alphaproteobacteria--2:gtdb_domain_counter=d__Bacteria--2:gtdb_family_counter=f__Hyphomonadaceae--2:gtdb_genus_counter=g__Hirschia--2:gtdb_order_counter=o__Caulobacterales--2:gtdb_phylum_counter=p__Proteobacteria--2:gtdb_species_counter=s__Hirschia maritima--2:heptad_counter=MCP-38H--2:lbd_counter=:lca=d__Bacteria:lca_tree=s__Hirschia maritima:name=N788393:ref_name_counter=])0.959:0.27445[&&NHX:Sample_counter=:Type_counter=GTDB--2:capture_class_counter=:capture_domain_counter=:capture_family_counter=:capture_genus_counter=:capture_order_counter=:capture_phylum_counter=:capture_species_counter=:gtdb_class_counter=c__Alphaproteobacteria--2:gtdb_domain_counter=d__Bacteria--2:gtdb_family_counter=f__Hyphomonadaceae--2:gtdb_genus_counter=g__Hirschia--2:gtdb_order_counter=o__Caulobacterales--2:gtdb_phylum_counter=p__Proteobacteria--2:gtdb_species_counter=s__Hirschia maritima--2:heptad_counter=MCP-38H--2:lbd_counter=:lca_tree=s__Hirschia maritima:name=N788394:ref_name_counter=])0.577:0.0948113[&&NHX:Sample_counter=rhiztom1--1:Type_counter=GTDB--2||capture--1:capture_class_counter=c__Alphaproteobacteria--1:capture_domain_counter=d__Bacteria--1:capture_family_counter=f__Magnetospirillaceae--1:capture_genus_counter=g__Phaeospirillum--1:capture_order_counter=o__Rhodospirillales--1:capture_phylum_counter=p__Proteobacteria--1:capture_species_counter=s__Phaeospirillum sp903853455--1:gtdb_class_counter=c__Alphaproteobacteria--2:gtdb_domain_counter=d__Bacteria--2:gtdb_family_counter=f__Hyphomonadaceae--2:gtdb_genus_counter=g__Hirschia--2:gtdb_order_counter=o__Caulobacterales--2:gtdb_phylum_counter=p__Proteobacteria--2:gtdb_species_counter=s__Hirschia maritima--2:heptad_counter=MCP-38H--3:lbd_counter=:lca_tree=s__Hirschia maritima:name=N788395:ref_name_counter=])0.68:0.060401[&&NHX:Sample_counter=rhizpot3--1||rhiztom1--12||rhiztom2--3:Type_counter=GTDB--2||capture--16:besthit_avg=61.5:besthit_max=63.4:besthit_min=59.3:besthit_std=1.4560219778561043:besthit_sum=307.5:bitscore_avg=158.8:bitscore_max=164.0:bitscore_min=143.0:bitscore_std=8.899438184514796:bitscore_sum=794.0:capture_class_counter=c__Actinomycetia--1||c__Alphaproteobacteria--14||c__Gammaproteobacteria--1:capture_domain_counter=d__Bacteria--16:capture_family_counter=f__Acidothermaceae--1||f__Beijerinckiaceae--2||f__Magnetospirillaceae--12||f__Xanthomonadaceae--1:capture_genus_counter=g__Bosea--2||g__PALSA-607--1||g__Phaeospirillum--12||g__Stenotrophomonas--1:capture_order_counter=o__Acidothermales--1||o__Rhizobiales--2||o__Rhodospirillales--12||o__Xanthomonadales--1:capture_phylum_counter=p__Actinobacteriota--1||p__Proteobacteria--15:capture_species_counter=s__Bosea sp900466745--2||s__PALSA-607 sp003134755--1||s__Phaeospirillum sp903853455--12||s__Stenotrophomonas terrae--1:evalue_avg=1.6480004996e-44:evalue_max=8.24e-44:evalue_min=1.38e-51:evalue_std=3.6850397476348305e-44:evalue_sum=8.240002497999999e-44:gapopen_avg=0.0:gapopen_max=0.0:gapopen_min=0.0:gapopen_std=0.0:gapopen_sum=0.0:gtdb_class_counter=c__Alphaproteobacteria--2:gtdb_domain_counter=d__Bacteria--2:gtdb_family_counter=f__Hyphomonadaceae--2:gtdb_genus_counter=g__Hirschia--2:gtdb_order_counter=o__Caulobacterales--2:gtdb_phylum_counter=p__Proteobacteria--2:gtdb_species_counter=s__Hirschia maritima--2:heptad_counter=MCP-38H--18:lbd_counter=:lca_tree=s__Hirschia maritima:length_avg=154.6:length_max=162.0:length_min=134.0:length_std=11.588787684654509:length_sum=773.0:mismatch_avg=59.6:mismatch_max=66.0:mismatch_min=49.0:mismatch_std=6.308724118235002:mismatch_sum=298.0:name=N788396:qcovhsp_avg=98.62:qcovhsp_max=99.4:qcovhsp_min=97.5:qcovhsp_std=0.8105553651663793:qcovhsp_sum=493.1:qend_avg=155.8:qend_max=163.0:qend_min=134.0:qend_std=12.275992831539126:qend_sum=779.0:qstart_avg=2.2:qstart_max=4.0:qstart_min=1.0:qstart_std=1.3038404810405297:qstart_sum=11.0:ref_name_counter=RS_GCF_000426245.1_protein.faa_NZ_AUEZ01000016.1_85@PF00015_full_PFAM.363.541--5:scovhsp_avg=86.84:scovhsp_max=91.0:scovhsp_min=75.3:scovhsp_std=6.492919220196723:scovhsp_sum=434.2:send_avg=159.6:send_max=162.0:send_min=159.0:send_std=1.3416407864998738:send_sum=798.0:sstart_avg=6.0:sstart_max=26.0:sstart_min=1.0:sstart_std=11.180339887498949:sstart_sum=30.0])0.504:0.0251491[&&NHX:Sample_counter=rhizpot1--1||rhizpot2--1||rhizpot3--1||rhiztom1--14||rhiztom2--4||rhiztom3--1:Type_counter=GTDB--6||capture--22:besthit_avg=61.5:besthit_max=63.4:besthit_min=59.3:besthit_std=1.4560219778561043:besthit_sum=307.5:bitscore_avg=158.8:bitscore_max=164.0:bitscore_min=143.0:bitscore_std=8.899438184514796:bitscore_sum=794.0:capture_class_counter=c__Actinomycetia--1||c__Alphaproteobacteria--16||c__Bacilli--2||c__Desulfobacteria--1||c__Gammaproteobacteria--2:capture_domain_counter=d__Bacteria--22:capture_family_counter=f__Acetobacteraceae--1||f__Acidothermaceae--1||f__Beijerinckiaceae--2||f__Burkholderiaceae--1||f__Desulfosarcinaceae--1||f__Magnetospirillaceae--12||f__Paenibacillaceae--2||f__Sphingomonadaceae--1||f__Xanthomonadaceae--1:capture_genus_counter=g__Bosea--2||g__Cohnella--2||g__Desulfatitalea--1||g__Novosphingobium--1||g__PALSA-607--1||g__Paracraurococcus--1||g__Phaeospirillum--12||g__Rhodoferax--1||g__Stenotrophomonas--1:capture_order_counter=o__Acetobacterales--1||o__Acidothermales--1||o__Burkholderiales--1||o__Desulfobacterales--1||o__Paenibacillales--2||o__Rhizobiales--2||o__Rhodospirillales--12||o__Sphingomonadales--1||o__Xanthomonadales--1:capture_phylum_counter=p__Actinobacteriota--1||p__Desulfobacterota--1||p__Firmicutes--2||p__Proteobacteria--18:capture_species_counter=s__Bosea sp900466745--2||s__Cohnella sp003208555--2||s__Desulfatitalea sp003599575--1||s__Novosphingobium sp003208375--1||s__PALSA-607 sp003134755--1||s__Paracraurococcus ruber--1||s__Phaeospirillum sp903853455--12||s__Rhodoferax saidenbachensis--1||s__Stenotrophomonas terrae--1:evalue_avg=1.6480004996e-44:evalue_max=8.24e-44:evalue_min=1.38e-51:evalue_std=3.6850397476348305e-44:evalue_sum=8.240002497999999e-44:gapopen_avg=0.0:gapopen_max=0.0:gapopen_min=0.0:gapopen_std=0.0:gapopen_sum=0.0:gtdb_class_counter=c__Alphaproteobacteria--6:gtdb_domain_counter=d__Bacteria--6:gtdb_family_counter=f__Caulobacteraceae--2||f__Geminicoccaceae--1||f__Hyphomonadaceae--2||f__Magnetospirillaceae--1:gtdb_genus_counter=g__Asticcacaulis--2||g__Hirschia--2||g__JACRFY01--1||g__RECO01--1:gtdb_order_counter=o__Caulobacterales--4||o__Geminicoccales--1||o__Rhodospirillales--1:gtdb_phylum_counter=p__Proteobacteria--6:gtdb_species_counter=s__Asticcacaulis endophyticus--1||s__Asticcacaulis sp002342035--1||s__Hirschia maritima--2||s__JACRFY01 sp016212565--1||s__RECO01 sp007694015--1:heptad_counter=MCP-38H--28:lbd_counter=:lca_tree=c__Alphaproteobacteria:length_avg=154.6:length_max=162.0:length_min=134.0:length_std=11.588787684654509:length_sum=773.0:mismatch_avg=59.6:mismatch_max=66.0:mismatch_min=49.0:mismatch_std=6.308724118235002:mismatch_sum=298.0:name=N788397:qcovhsp_avg=98.62:qcovhsp_max=99.4:qcovhsp_min=97.5:qcovhsp_std=0.8105553651663793:qcovhsp_sum=493.1:qend_avg=155.8:qend_max=163.0:qend_min=134.0:qend_std=12.275992831539126:qend_sum=779.0:qstart_avg=2.2:qstart_max=4.0:qstart_min=1.0:qstart_std=1.3038404810405297:qstart_sum=11.0:ref_name_counter=RS_GCF_000426245.1_protein.faa_NZ_AUEZ01000016.1_85@PF00015_full_PFAM.363.541--5:scovhsp_avg=86.84:scovhsp_max=91.0:scovhsp_min=75.3:scovhsp_std=6.492919220196723:scovhsp_sum=434.2:send_avg=159.6:send_max=162.0:send_min=159.0:send_std=1.3416407864998738:send_sum=798.0:sstart_avg=6.0:sstart_max=26.0:sstart_min=1.0:sstart_std=11.180339887498949:sstart_sum=30.0],((d64fda84-67d6-4ea3-80d6-dc234818f4bf_6@MCPsignal.42.110:0.0581542[&&NHX:Sample=rhizpot1:Type=capture:capture_class=c__Alphaproteobacteria:capture_domain=d__Bacteria:capture_family=f__Sphingomonadaceae:capture_genus=g__Blastomonas:capture_order=o__Sphingomonadales:capture_phylum=p__Proteobacteria:capture_species=s__Blastomonas sp000503195:heptad=MCP-38H],15049130-e3dc-4f53-afef-19d18eee8768_4@MCPsignal.299.444:5e-09[&&NHX:Sample=rhizpot3:Type=capture:capture_class=c__Gammaproteobacteria:capture_domain=d__Bacteria:capture_family=f__Pseudomonadaceae:capture_genus=g__Pseudomonas_O:capture_order=o__Pseudomonadales:capture_phylum=p__Proteobacteria:capture_species=s__Pseudomonas_O kuykendallii:heptad=MCP-38H])0.97:0.121076[&&NHX:Sample_counter=rhizpot1--1||rhizpot3--1:Type_counter=capture--2:capture_class_counter=c__Alphaproteobacteria--1||c__Gammaproteobacteria--1:capture_domain_counter=d__Bacteria--2:capture_family_counter=f__Pseudomonadaceae--1||f__Sphingomonadaceae--1:capture_genus_counter=g__Blastomonas--1||g__Pseudomonas_O--1:capture_order_counter=o__Pseudomonadales--1||o__Sphingomonadales--1:capture_phylum_counter=p__Proteobacteria--2:capture_species_counter=s__Blastomonas sp000503195--1||s__Pseudomonas_O kuykendallii--1:gtdb_class_counter=:gtdb_domain_counter=:gtdb_family_counter=:gtdb_genus_counter=:gtdb_order_counter=:gtdb_phylum_counter=:gtdb_species_counter=:heptad_counter=MCP-38H--2:lbd_counter=:name=N788400:ref_name_counter=],(ecdfaaf9-1309-52c8-a4d6-86c5bf4bbfbb_1@MCPsignal.24.61:5e-09[&&NHX:Sample=rhizpot2:Type=capture:capture_class=c__Gammaproteobacteria:capture_domain=d__Bacteria:capture_family=f__Oleiphilaceae:capture_genus=g__Marinobacter_A:capture_order=o__Pseudomonadales:capture_phylum=p__Proteobacteria:capture_species=s__Marinobacter_A bohaiensis:heptad=MCP-38H],(c62287db-3b3f-46b9-842b-f9ae389fdd9e_6@MCPsignal.250.311:5e-09[&&NHX:Sample=rhizpot1:Type=capture:capture_class=c__Gammaproteobacteria:capture_domain=d__Bacteria:capture_family=f__Pseudomonadaceae:capture_genus=g__Pseudomonas_D:capture_order=o__Pseudomonadales:capture_phylum=p__Proteobacteria:capture_species=s__Pseudomonas_D aestusnigri:heptad=MCP-38H],(a8408686-7904-59a3-8f8e-1a7f2d377561_4@MCPsignal.59.107:5e-09[&&NHX:Sample=rhizpot2:Type=capture:capture_class=c__Alphaproteobacteria:capture_domain=d__Bacteria:capture_family=f__Beijerinckiaceae:capture_genus=g__Bosea:capture_order=o__Rhizobiales:capture_phylum=p__Proteobacteria:capture_species=s__Bosea sp902506165:heptad=MCP-38H],(2e4c9193-ea55-40ce-b7e3-1340eef0dd9e_6@MCPsignal.129.195:5e-09[&&NHX:Sample=rhizpot1:Type=capture:capture_class=c__Holophagae:capture_domain=d__Bacteria:capture_family=f__Holophagaceae:capture_genus=g__Geothrix:capture_order=o__Holophagales:capture_phylum=p__Acidobacteriota:capture_species=s__Geothrix sp017859995:heptad=MCP-38H],8963b313-86d7-42a6-a71b-fedf5a0aa300_5@MCPsignal.132.251:5e-09[&&NHX:Sample=rhizpot1:Type=capture:besthit=71.3:bitscore=136.0:capture_class=c__Gammaproteobacteria:capture_domain=d__Bacteria:capture_family=f__Pseudomonadaceae:capture_genus=g__Pseudomonas_E:capture_order=o__Pseudomonadales:capture_phylum=p__Proteobacteria:capture_species=s__Pseudomonas_E extremorientalis:evalue=2.83e-41:gapopen=0.0:heptad=MCP-38H:length=115.0:mismatch=33.0:qcovhsp=96.6:qend=119.0:qstart=5.0:ref_name=RS_GCF_003116015.1_protein.faa_NZ_LGQZ01000035.1_60@PF00015_full_PFAM.673.857:scovhsp=62.5:send=121.0:sstart=7.0])0:5e-09[&&NHX:Sample_counter=rhizpot1--2:Type_counter=capture--2:besthit_avg=71.3:besthit_max=71.3:besthit_min=71.3:besthit_std=0:besthit_sum=71.3:bitscore_avg=136.0:bitscore_max=136.0:bitscore_min=136.0:bitscore_std=0:bitscore_sum=136.0:capture_class_counter=c__Gammaproteobacteria--1||c__Holophagae--1:capture_domain_counter=d__Bacteria--2:capture_family_counter=f__Holophagaceae--1||f__Pseudomonadaceae--1:capture_genus_counter=g__Geothrix--1||g__Pseudomonas_E--1:capture_order_counter=o__Holophagales--1||o__Pseudomonadales--1:capture_phylum_counter=p__Acidobacteriota--1||p__Proteobacteria--1:capture_species_counter=s__Geothrix sp017859995--1||s__Pseudomonas_E extremorientalis--1:evalue_avg=2.83e-41:evalue_max=2.83e-41:evalue_min=2.83e-41:evalue_std=0:evalue_sum=2.83e-41:gapopen_avg=0.0:gapopen_max=0.0:gapopen_min=0.0:gapopen_std=0:gapopen_sum=0.0:gtdb_class_counter=:gtdb_domain_counter=:gtdb_family_counter=:gtdb_genus_counter=:gtdb_order_counter=:gtdb_phylum_counter=:gtdb_species_counter=:heptad_counter=MCP-38H--2:lbd_counter=:length_avg=115.0:length_max=115.0:length_min=115.0:length_std=0:length_sum=115.0:mismatch_avg=33.0:mismatch_max=33.0:mismatch_min=33.0:mismatch_std=0:mismatch_sum=33.0:name=N788406:qcovhsp_avg=96.6:qcovhsp_max=96.6:qcovhsp_min=96.6:qcovhsp_std=0:qcovhsp_sum=96.6:qend_avg=119.0:qend_max=119.0:qend_min=119.0:qend_std=0:qend_sum=119.0:qstart_avg=5.0:qstart_max=5.0:qstart_min=5.0:qstart_std=0:qstart_sum=5.0:ref_name_counter=RS_GCF_003116015.1_protein.faa_NZ_LGQZ01000035.1_60@PF00015_full_PFAM.673.857--1:scovhsp_avg=62.5:scovhsp_max=62.5:scovhsp_min=62.5:scovhsp_std=0:scovhsp_sum=62.5:send_avg=121.0:send_max=121.0:send_min=121.0:send_std=0:send_sum=121.0:sstart_avg=7.0:sstart_max=7.0:sstart_min=7.0:sstart_std=0:sstart_sum=7.0])0.848:0.0144247[&&NHX:Sample_counter=rhizpot1--2||rhizpot2--1:Type_counter=capture--3:besthit_avg=71.3:besthit_max=71.3:besthit_min=71.3:besthit_std=0:besthit_sum=71.3:bitscore_avg=136.0:bitscore_max=136.0:bitscore_min=136.0:bitscore_std=0:bitscore_sum=136.0:capture_class_counter=c__Alphaproteobacteria--1||c__Gammaproteobacteria--1||c__Holophagae--1:capture_domain_counter=d__Bacteria--3:capture_family_counter=f__Beijerinckiaceae--1||f__Holophagaceae--1||f__Pseudomonadaceae--1:capture_genus_counter=g__Bosea--1||g__Geothrix--1||g__Pseudomonas_E--1:capture_order_counter=o__Holophagales--1||o__Pseudomonadales--1||o__Rhizobiales--1:capture_phylum_counter=p__Acidobacteriota--1||p__Proteobacteria--2:capture_species_counter=s__Bosea sp902506165--1||s__Geothrix sp017859995--1||s__Pseudomonas_E extremorientalis--1:evalue_avg=2.83e-41:evalue_max=2.83e-41:evalue_min=2.83e-41:evalue_std=0:evalue_sum=2.83e-41:gapopen_avg=0.0:gapopen_max=0.0:gapopen_min=0.0:gapopen_std=0:gapopen_sum=0.0:gtdb_class_counter=:gtdb_domain_counter=:gtdb_family_counter=:gtdb_genus_counter=:gtdb_order_counter=:gtdb_phylum_counter=:gtdb_species_counter=:heptad_counter=MCP-38H--3:lbd_counter=:length_avg=115.0:length_max=115.0:length_min=115.0:length_std=0:length_sum=115.0:mismatch_avg=33.0:mismatch_max=33.0:mismatch_min=33.0:mismatch_std=0:mismatch_sum=33.0:name=N788407:qcovhsp_avg=96.6:qcovhsp_max=96.6:qcovhsp_min=96.6:qcovhsp_std=0:qcovhsp_sum=96.6:qend_avg=119.0:qend_max=119.0:qend_min=119.0:qend_std=0:qend_sum=119.0:qstart_avg=5.0:qstart_max=5.0:qstart_min=5.0:qstart_std=0:qstart_sum=5.0:ref_name_counter=RS_GCF_003116015.1_protein.faa_NZ_LGQZ01000035.1_60@PF00015_full_PFAM.673.857--1:scovhsp_avg=62.5:scovhsp_max=62.5:scovhsp_min=62.5:scovhsp_std=0:scovhsp_sum=62.5:send_avg=121.0:send_max=121.0:send_min=121.0:send_std=0:send_sum=121.0:sstart_avg=7.0:sstart_max=7.0:sstart_min=7.0:sstart_std=0:sstart_sum=7.0])0:5e-09[&&NHX:Sample_counter=rhizpot1--3||rhizpot2--1:Type_counter=capture--4:besthit_avg=71.3:besthit_max=71.3:besthit_min=71.3:besthit_std=0:besthit_sum=71.3:bitscore_avg=136.0:bitscore_max=136.0:bitscore_min=136.0:bitscore_std=0:bitscore_sum=136.0:capture_class_counter=c__Alphaproteobacteria--1||c__Gammaproteobacteria--2||c__Holophagae--1:capture_domain_counter=d__Bacteria--4:capture_family_counter=f__Beijerinckiaceae--1||f__Holophagaceae--1||f__Pseudomonadaceae--2:capture_genus_counter=g__Bosea--1||g__Geothrix--1||g__Pseudomonas_D--1||g__Pseudomonas_E--1:capture_order_counter=o__Holophagales--1||o__Pseudomonadales--2||o__Rhizobiales--1:capture_phylum_counter=p__Acidobacteriota--1||p__Proteobacteria--3:capture_species_counter=s__Bosea sp902506165--1||s__Geothrix sp017859995--1||s__Pseudomonas_D aestusnigri--1||s__Pseudomonas_E extremorientalis--1:evalue_avg=2.83e-41:evalue_max=2.83e-41:evalue_min=2.83e-41:evalue_std=0:evalue_sum=2.83e-41:gapopen_avg=0.0:gapopen_max=0.0:gapopen_min=0.0:gapopen_std=0:gapopen_sum=0.0:gtdb_class_counter=:gtdb_domain_counter=:gtdb_family_counter=:gtdb_genus_counter=:gtdb_order_counter=:gtdb_phylum_counter=:gtdb_species_counter=:heptad_counter=MCP-38H--4:lbd_counter=:length_avg=115.0:length_max=115.0:length_min=115.0:length_std=0:length_sum=115.0:mismatch_avg=33.0:mismatch_max=33.0:mismatch_min=33.0:mismatch_std=0:mismatch_sum=33.0:name=N788408:qcovhsp_avg=96.6:qcovhsp_max=96.6:qcovhsp_min=96.6:qcovhsp_std=0:qcovhsp_sum=96.6:qend_avg=119.0:qend_max=119.0:qend_min=119.0:qend_std=0:qend_sum=119.0:qstart_avg=5.0:qstart_max=5.0:qstart_min=5.0:qstart_std=0:qstart_sum=5.0:ref_name_counter=RS_GCF_003116015.1_protein.faa_NZ_LGQZ01000035.1_60@PF00015_full_PFAM.673.857--1:scovhsp_avg=62.5:scovhsp_max=62.5:scovhsp_min=62.5:scovhsp_std=0:scovhsp_sum=62.5:send_avg=121.0:send_max=121.0:send_min=121.0:send_std=0:send_sum=121.0:sstart_avg=7.0:sstart_max=7.0:sstart_min=7.0:sstart_std=0:sstart_sum=7.0])0.973:0.142256[&&NHX:Sample_counter=rhizpot1--3||rhizpot2--2:Type_counter=capture--5:besthit_avg=71.3:besthit_max=71.3:besthit_min=71.3:besthit_std=0:besthit_sum=71.3:bitscore_avg=136.0:bitscore_max=136.0:bitscore_min=136.0:bitscore_std=0:bitscore_sum=136.0:capture_class_counter=c__Alphaproteobacteria--1||c__Gammaproteobacteria--3||c__Holophagae--1:capture_domain_counter=d__Bacteria--5:capture_family_counter=f__Beijerinckiaceae--1||f__Holophagaceae--1||f__Oleiphilaceae--1||f__Pseudomonadaceae--2:capture_genus_counter=g__Bosea--1||g__Geothrix--1||g__Marinobacter_A--1||g__Pseudomonas_D--1||g__Pseudomonas_E--1:capture_order_counter=o__Holophagales--1||o__Pseudomonadales--3||o__Rhizobiales--1:capture_phylum_counter=p__Acidobacteriota--1||p__Proteobacteria--4:capture_species_counter=s__Bosea sp902506165--1||s__Geothrix sp017859995--1||s__Marinobacter_A bohaiensis--1||s__Pseudomonas_D aestusnigri--1||s__Pseudomonas_E extremorientalis--1:evalue_avg=2.83e-41:evalue_max=2.83e-41:evalue_min=2.83e-41:evalue_std=0:evalue_sum=2.83e-41:gapopen_avg=0.0:gapopen_max=0.0:gapopen_min=0.0:gapopen_std=0:gapopen_sum=0.0:gtdb_class_counter=:gtdb_domain_counter=:gtdb_family_counter=:gtdb_genus_counter=:gtdb_order_counter=:gtdb_phylum_counter=:gtdb_species_counter=:heptad_counter=MCP-38H--5:lbd_counter=:length_avg=115.0:length_max=115.0:length_min=115.0:length_std=0:length_sum=115.0:mismatch_avg=33.0:mismatch_max=33.0:mismatch_min=33.0:mismatch_std=0:mismatch_sum=33.0:name=N788409:qcovhsp_avg=96.6:qcovhsp_max=96.6:qcovhsp_min=96.6:qcovhsp_std=0:qcovhsp_sum=96.6:qend_avg=119.0:qend_max=119.0:qend_min=119.0:qend_std=0:qend_sum=119.0:qstart_avg=5.0:qstart_max=5.0:qstart_min=5.0:qstart_std=0:qstart_sum=5.0:ref_name_counter=RS_GCF_003116015.1_protein.faa_NZ_LGQZ01000035.1_60@PF00015_full_PFAM.673.857--1:scovhsp_avg=62.5:scovhsp_max=62.5:scovhsp_min=62.5:scovhsp_std=0:scovhsp_sum=62.5:send_avg=121.0:send_max=121.0:send_min=121.0:send_std=0:send_sum=121.0:sstart_avg=7.0:sstart_max=7.0:sstart_min=7.0:sstart_std=0:sstart_sum=7.0])0.993:0.192911[&&NHX:Sample_counter=rhizpot1--4||rhizpot2--2||rhizpot3--1:Type_counter=capture--7:besthit_avg=71.3:besthit_max=71.3:besthit_min=71.3:besthit_std=0:besthit_sum=71.3:bitscore_avg=136.0:bitscore_max=136.0:bitscore_min=136.0:bitscore_std=0:bitscore_sum=136.0:capture_class_counter=c__Alphaproteobacteria--2||c__Gammaproteobacteria--4||c__Holophagae--1:capture_domain_counter=d__Bacteria--7:capture_family_counter=f__Beijerinckiaceae--1||f__Holophagaceae--1||f__Oleiphilaceae--1||f__Pseudomonadaceae--3||f__Sphingomonadaceae--1:capture_genus_counter=g__Blastomonas--1||g__Bosea--1||g__Geothrix--1||g__Marinobacter_A--1||g__Pseudomonas_D--1||g__Pseudomonas_E--1||g__Pseudomonas_O--1:capture_order_counter=o__Holophagales--1||o__Pseudomonadales--4||o__Rhizobiales--1||o__Sphingomonadales--1:capture_phylum_counter=p__Acidobacteriota--1||p__Proteobacteria--6:capture_species_counter=s__Blastomonas sp000503195--1||s__Bosea sp902506165--1||s__Geothrix sp017859995--1||s__Marinobacter_A bohaiensis--1||s__Pseudomonas_D aestusnigri--1||s__Pseudomonas_E extremorientalis--1||s__Pseudomonas_O kuykendallii--1:evalue_avg=2.83e-41:evalue_max=2.83e-41:evalue_min=2.83e-41:evalue_std=0:evalue_sum=2.83e-41:gapopen_avg=0.0:gapopen_max=0.0:gapopen_min=0.0:gapopen_std=0:gapopen_sum=0.0:gtdb_class_counter=:gtdb_domain_counter=:gtdb_family_counter=:gtdb_genus_counter=:gtdb_order_counter=:gtdb_phylum_counter=:gtdb_species_counter=:heptad_counter=MCP-38H--7:lbd_counter=:length_avg=115.0:length_max=115.0:length_min=115.0:length_std=0:length_sum=115.0:mismatch_avg=33.0:mismatch_max=33.0:mismatch_min=33.0:mismatch_std=0:mismatch_sum=33.0:name=N788410:qcovhsp_avg=96.6:qcovhsp_max=96.6:qcovhsp_min=96.6:qcovhsp_std=0:qcovhsp_sum=96.6:qend_avg=119.0:qend_max=119.0:qend_min=119.0:qend_std=0:qend_sum=119.0:qstart_avg=5.0:qstart_max=5.0:qstart_min=5.0:qstart_std=0:qstart_sum=5.0:ref_name_counter=RS_GCF_003116015.1_protein.faa_NZ_LGQZ01000035.1_60@PF00015_full_PFAM.673.857--1:scovhsp_avg=62.5:scovhsp_max=62.5:scovhsp_min=62.5:scovhsp_std=0:scovhsp_sum=62.5:send_avg=121.0:send_max=121.0:send_min=121.0:send_std=0:send_sum=121.0:sstart_avg=7.0:sstart_max=7.0:sstart_min=7.0:sstart_std=0:sstart_sum=7.0])0.01:0.0120772[&&NHX:Sample_counter=rhizpot1--5||rhizpot2--3||rhizpot3--2||rhiztom1--14||rhiztom2--4||rhiztom3--1:Type_counter=GTDB--6||capture--29:besthit_avg=63.13333333333335:besthit_max=71.3:besthit_min=59.3:besthit_std=4.207453703448995:besthit_sum=378.80000000000007:bitscore_avg=155.0:bitscore_max=164.0:bitscore_min=136.0:bitscore_std=12.24744871391589:bitscore_sum=930.0:capture_class_counter=c__Actinomycetia--1||c__Alphaproteobacteria--18||c__Bacilli--2||c__Desulfobacteria--1||c__Gammaproteobacteria--6||c__Holophagae--1:capture_domain_counter=d__Bacteria--29:capture_family_counter=f__Acetobacteraceae--1||f__Acidothermaceae--1||f__Beijerinckiaceae--3||f__Burkholderiaceae--1||f__Desulfosarcinaceae--1||f__Holophagaceae--1||f__Magnetospirillaceae--12||f__Oleiphilaceae--1||f__Paenibacillaceae--2||f__Pseudomonadaceae--3||f__Sphingomonadaceae--2||f__Xanthomonadaceae--1:capture_genus_counter=g__Blastomonas--1||g__Bosea--3||g__Cohnella--2||g__Desulfatitalea--1||g__Geothrix--1||g__Marinobacter_A--1||g__Novosphingobium--1||g__PALSA-607--1||g__Paracraurococcus--1||g__Phaeospirillum--12||g__Pseudomonas_D--1||g__Pseudomonas_E--1||g__Pseudomonas_O--1||g__Rhodoferax--1||g__Stenotrophomonas--1:capture_order_counter=o__Acetobacterales--1||o__Acidothermales--1||o__Burkholderiales--1||o__Desulfobacterales--1||o__Holophagales--1||o__Paenibacillales--2||o__Pseudomonadales--4||o__Rhizobiales--3||o__Rhodospirillales--12||o__Sphingomonadales--2||o__Xanthomonadales--1:capture_phylum_counter=p__Acidobacteriota--1||p__Actinobacteriota--1||p__Desulfobacterota--1||p__Firmicutes--2||p__Proteobacteria--24:capture_species_counter=s__Blastomonas sp000503195--1||s__Bosea sp900466745--2||s__Bosea sp902506165--1||s__Cohnella sp003208555--2||s__Desulfatitalea sp003599575--1||s__Geothrix sp017859995--1||s__Marinobacter_A bohaiensis--1||s__Novosphingobium sp003208375--1||s__PALSA-607 sp003134755--1||s__Paracraurococcus ruber--1||s__Phaeospirillum sp903853455--12||s__Pseudomonas_D aestusnigri--1||s__Pseudomonas_E extremorientalis--1||s__Pseudomonas_O kuykendallii--1||s__Rhodoferax saidenbachensis--1||s__Stenotrophomonas terrae--1:evalue_avg=4.730400004163333e-42:evalue_max=2.83e-41:evalue_min=1.38e-51:evalue_std=1.1546745728244555e-41:evalue_sum=2.838240002498e-41:gapopen_avg=0.0:gapopen_max=0.0:gapopen_min=0.0:gapopen_std=0.0:gapopen_sum=0.0:gtdb_class_counter=c__Alphaproteobacteria--6:gtdb_domain_counter=d__Bacteria--6:gtdb_family_counter=f__Caulobacteraceae--2||f__Geminicoccaceae--1||f__Hyphomonadaceae--2||f__Magnetospirillaceae--1:gtdb_genus_counter=g__Asticcacaulis--2||g__Hirschia--2||g__JACRFY01--1||g__RECO01--1:gtdb_order_counter=o__Caulobacterales--4||o__Geminicoccales--1||o__Rhodospirillales--1:gtdb_phylum_counter=p__Proteobacteria--6:gtdb_species_counter=s__Asticcacaulis endophyticus--1||s__Asticcacaulis sp002342035--1||s__Hirschia maritima--2||s__JACRFY01 sp016212565--1||s__RECO01 sp007694015--1:heptad_counter=MCP-38H--35:lbd_counter=:lca_tree=c__Alphaproteobacteria:length_avg=148.0:length_max=162.0:length_min=115.0:length_std=19.204166214652485:length_sum=888.0:mismatch_avg=55.166666666666664:mismatch_max=66.0:mismatch_min=33.0:mismatch_std=12.237919213112443:mismatch_sum=331.0:name=N788411:qcovhsp_avg=98.28333333333335:qcovhsp_max=99.4:qcovhsp_min=96.6:qcovhsp_std=1.0980285363626356:qcovhsp_sum=589.7:qend_avg=149.66666666666666:qend_max=163.0:qend_min=119.0:qend_std=18.60824190155176:qend_sum=898.0:qstart_avg=2.6666666666666665:qstart_max=5.0:qstart_min=1.0:qstart_std=1.632993161855452:qstart_sum=16.0:ref_name_counter=RS_GCF_000426245.1_protein.faa_NZ_AUEZ01000016.1_85@PF00015_full_PFAM.363.541--5||RS_GCF_003116015.1_protein.faa_NZ_LGQZ01000035.1_60@PF00015_full_PFAM.673.857--1:scovhsp_avg=82.78333333333335:scovhsp_max=91.0:scovhsp_min=62.5:scovhsp_std=11.509372991899545:scovhsp_sum=496.70000000000005:send_avg=153.16666666666666:send_max=162.0:send_min=121.0:send_std=15.804007930479743:send_sum=919.0:sstart_avg=6.166666666666667:sstart_max=26.0:sstart_min=1.0:sstart_std=10.008329864001619:sstart_sum=37.0])0.854:0.0380696[&&NHX:Sample_counter=rhizpot1--5||rhizpot2--3||rhizpot3--2||rhiztom1--14||rhiztom2--4||rhiztom3--1:Type_counter=GTDB--8||capture--29:besthit_avg=63.13333333333335:besthit_max=71.3:besthit_min=59.3:besthit_std=4.207453703448995:besthit_sum=378.80000000000007:bitscore_avg=155.0:bitscore_max=164.0:bitscore_min=136.0:bitscore_std=12.24744871391589:bitscore_sum=930.0:capture_class_counter=c__Actinomycetia--1||c__Alphaproteobacteria--18||c__Bacilli--2||c__Desulfobacteria--1||c__Gammaproteobacteria--6||c__Holophagae--1:capture_domain_counter=d__Bacteria--29:capture_family_counter=f__Acetobacteraceae--1||f__Acidothermaceae--1||f__Beijerinckiaceae--3||f__Burkholderiaceae--1||f__Desulfosarcinaceae--1||f__Holophagaceae--1||f__Magnetospirillaceae--12||f__Oleiphilaceae--1||f__Paenibacillaceae--2||f__Pseudomonadaceae--3||f__Sphingomonadaceae--2||f__Xanthomonadaceae--1:capture_genus_counter=g__Blastomonas--1||g__Bosea--3||g__Cohnella--2||g__Desulfatitalea--1||g__Geothrix--1||g__Marinobacter_A--1||g__Novosphingobium--1||g__PALSA-607--1||g__Paracraurococcus--1||g__Phaeospirillum--12||g__Pseudomonas_D--1||g__Pseudomonas_E--1||g__Pseudomonas_O--1||g__Rhodoferax--1||g__Stenotrophomonas--1:capture_order_counter=o__Acetobacterales--1||o__Acidothermales--1||o__Burkholderiales--1||o__Desulfobacterales--1||o__Holophagales--1||o__Paenibacillales--2||o__Pseudomonadales--4||o__Rhizobiales--3||o__Rhodospirillales--12||o__Sphingomonadales--2||o__Xanthomonadales--1:capture_phylum_counter=p__Acidobacteriota--1||p__Actinobacteriota--1||p__Desulfobacterota--1||p__Firmicutes--2||p__Proteobacteria--24:capture_species_counter=s__Blastomonas sp000503195--1||s__Bosea sp900466745--2||s__Bosea sp902506165--1||s__Cohnella sp003208555--2||s__Desulfatitalea sp003599575--1||s__Geothrix sp017859995--1||s__Marinobacter_A bohaiensis--1||s__Novosphingobium sp003208375--1||s__PALSA-607 sp003134755--1||s__Paracraurococcus ruber--1||s__Phaeospirillum sp903853455--12||s__Pseudomonas_D aestusnigri--1||s__Pseudomonas_E extremorientalis--1||s__Pseudomonas_O kuykendallii--1||s__Rhodoferax saidenbachensis--1||s__Stenotrophomonas terrae--1:evalue_avg=4.730400004163333e-42:evalue_max=2.83e-41:evalue_min=1.38e-51:evalue_std=1.1546745728244555e-41:evalue_sum=2.838240002498e-41:gapopen_avg=0.0:gapopen_max=0.0:gapopen_min=0.0:gapopen_std=0.0:gapopen_sum=0.0:gtdb_class_counter=c__Alphaproteobacteria--8:gtdb_domain_counter=d__Bacteria--8:gtdb_family_counter=f__Caulobacteraceae--2||f__DSM-21159--1||f__Geminicoccaceae--1||f__Hyphomonadaceae--2||f__Magnetospirillaceae--1||f__UBA828--1:gtdb_genus_counter=g__Asticcacaulis--2||g__Hirschia--2||g__JACRFY01--1||g__PTKB01--1||g__RECO01--1||g__Tistlia--1:gtdb_order_counter=o__Caulobacterales--4||o__Geminicoccales--1||o__Kiloniellales--1||o__Rhodospirillales--1||o__UBA828--1:gtdb_phylum_counter=p__Proteobacteria--8:gtdb_species_counter=s__Asticcacaulis endophyticus--1||s__Asticcacaulis sp002342035--1||s__Hirschia maritima--2||s__JACRFY01 sp016212565--1||s__PTKB01 sp018666805--1||s__RECO01 sp007694015--1||s__Tistlia consotensis--1:heptad_counter=MCP-38H--37:lbd_counter=:lca_tree=c__Alphaproteobacteria:length_avg=148.0:length_max=162.0:length_min=115.0:length_std=19.204166214652485:length_sum=888.0:mismatch_avg=55.166666666666664:mismatch_max=66.0:mismatch_min=33.0:mismatch_std=12.237919213112443:mismatch_sum=331.0:name=N788412:qcovhsp_avg=98.28333333333335:qcovhsp_max=99.4:qcovhsp_min=96.6:qcovhsp_std=1.0980285363626356:qcovhsp_sum=589.7:qend_avg=149.66666666666666:qend_max=163.0:qend_min=119.0:qend_std=18.60824190155176:qend_sum=898.0:qstart_avg=2.6666666666666665:qstart_max=5.0:qstart_min=1.0:qstart_std=1.632993161855452:qstart_sum=16.0:ref_name_counter=RS_GCF_000426245.1_protein.faa_NZ_AUEZ01000016.1_85@PF00015_full_PFAM.363.541--5||RS_GCF_003116015.1_protein.faa_NZ_LGQZ01000035.1_60@PF00015_full_PFAM.673.857--1:scovhsp_avg=82.78333333333335:scovhsp_max=91.0:scovhsp_min=62.5:scovhsp_std=11.509372991899545:scovhsp_sum=496.70000000000005:send_avg=153.16666666666666:send_max=162.0:send_min=121.0:send_std=15.804007930479743:send_sum=919.0:sstart_avg=6.166666666666667:sstart_max=26.0:sstart_min=1.0:sstart_std=10.008329864001619:sstart_sum=37.0],(295f696b-f480-4ce6-ae73-a733ff9dcf0b_1@MCPsignal.536.620:0.107587[&&NHX:Sample=rhiztom2:Type=capture:besthit=78.6:bitscore=119.0:capture_class=c__Actinomycetia:capture_domain=d__Bacteria:capture_family=f__Cellulomonadaceae:capture_genus=g__Cellulosimicrobium:capture_order=o__Actinomycetales:capture_phylum=p__Actinobacteriota:capture_species=s__Cellulosimicrobium sp001942335:evalue=2.86e-35:gapopen=0.0:heptad=MCP-38H:length=84.0:mismatch=18.0:qcovhsp=100.0:qend=84.0:qstart=1.0:ref_name=RS_GCF_004355005.1_protein.faa_NZ_SMSJ01000022.1_39@PF00015_full_PFAM.382.549:scovhsp=50.3:send=85.0:sstart=2.0],1c80c3ec-a36e-45a7-bd15-cc9498ff51de_3@MCPsignal.148.206:0.229867[&&NHX:Sample=rhiztom3:Type=capture:capture_class=c__Vicinamibacteria:capture_domain=d__Bacteria:capture_family=f__Vicinamibacteraceae:capture_genus=g__Luteitalea:capture_order=o__Vicinamibacterales:capture_phylum=p__Acidobacteriota:capture_species=s__Luteitalea sp001464065:heptad=MCP-38H])0.815:0.187913[&&NHX:Sample_counter=rhiztom2--1||rhiztom3--1:Type_counter=capture--2:besthit_avg=78.6:besthit_max=78.6:besthit_min=78.6:besthit_std=0:besthit_sum=78.6:bitscore_avg=119.0:bitscore_max=119.0:bitscore_min=119.0:bitscore_std=0:bitscore_sum=119.0:capture_class_counter=c__Actinomycetia--1||c__Vicinamibacteria--1:capture_domain_counter=d__Bacteria--2:capture_family_counter=f__Cellulomonadaceae--1||f__Vicinamibacteraceae--1:capture_genus_counter=g__Cellulosimicrobium--1||g__Luteitalea--1:capture_order_counter=o__Actinomycetales--1||o__Vicinamibacterales--1:capture_phylum_counter=p__Acidobacteriota--1||p__Actinobacteriota--1:capture_species_counter=s__Cellulosimicrobium sp001942335--1||s__Luteitalea sp001464065--1:evalue_avg=2.86e-35:evalue_max=2.86e-35:evalue_min=2.86e-35:evalue_std=0:evalue_sum=2.86e-35:gapopen_avg=0.0:gapopen_max=0.0:gapopen_min=0.0:gapopen_std=0:gapopen_sum=0.0:gtdb_class_counter=:gtdb_domain_counter=:gtdb_family_counter=:gtdb_genus_counter=:gtdb_order_counter=:gtdb_phylum_counter=:gtdb_species_counter=:heptad_counter=MCP-38H--2:lbd_counter=:length_avg=84.0:length_max=84.0:length_min=84.0:length_std=0:length_sum=84.0:mismatch_avg=18.0:mismatch_max=18.0:mismatch_min=18.0:mismatch_std=0:mismatch_sum=18.0:name=N788415:qcovhsp_avg=100.0:qcovhsp_max=100.0:qcovhsp_min=100.0:qcovhsp_std=0:qcovhsp_sum=100.0:qend_avg=84.0:qend_max=84.0:qend_min=84.0:qend_std=0:qend_sum=84.0:qstart_avg=1.0:qstart_max=1.0:qstart_min=1.0:qstart_std=0:qstart_sum=1.0:ref_name_counter=RS_GCF_004355005.1_protein.faa_NZ_SMSJ01000022.1_39@PF00015_full_PFAM.382.549--1:scovhsp_avg=50.3:scovhsp_max=50.3:scovhsp_min=50.3:scovhsp_std=0:scovhsp_sum=50.3:send_avg=85.0:send_max=85.0:send_min=85.0:send_std=0:send_sum=85.0:sstart_avg=2.0:sstart_max=2.0:sstart_min=2.0:sstart_std=0:sstart_sum=2.0])0.358:0.00967719[&&NHX:Sample_counter=rhizpot1--5||rhizpot2--3||rhizpot3--2||rhiztom1--14||rhiztom2--5||rhiztom3--2:Type_counter=GTDB--8||capture--31:besthit_avg=65.34285714285714:besthit_max=78.6:besthit_min=59.3:besthit_std=6.994725904293208:besthit_sum=457.40000000000003:bitscore_avg=149.85714285714286:bitscore_max=164.0:bitscore_min=119.0:bitscore_std=17.610873264629927:bitscore_sum=1049.0:capture_class_counter=c__Actinomycetia--2||c__Alphaproteobacteria--18||c__Bacilli--2||c__Desulfobacteria--1||c__Gammaproteobacteria--6||c__Holophagae--1||c__Vicinamibacteria--1:capture_domain_counter=d__Bacteria--31:capture_family_counter=f__Acetobacteraceae--1||f__Acidothermaceae--1||f__Beijerinckiaceae--3||f__Burkholderiaceae--1||f__Cellulomonadaceae--1||f__Desulfosarcinaceae--1||f__Holophagaceae--1||f__Magnetospirillaceae--12||f__Oleiphilaceae--1||f__Paenibacillaceae--2||f__Pseudomonadaceae--3||f__Sphingomonadaceae--2||f__Vicinamibacteraceae--1||f__Xanthomonadaceae--1:capture_genus_counter=g__Blastomonas--1||g__Bosea--3||g__Cellulosimicrobium--1||g__Cohnella--2||g__Desulfatitalea--1||g__Geothrix--1||g__Luteitalea--1||g__Marinobacter_A--1||g__Novosphingobium--1||g__PALSA-607--1||g__Paracraurococcus--1||g__Phaeospirillum--12||g__Pseudomonas_D--1||g__Pseudomonas_E--1||g__Pseudomonas_O--1||g__Rhodoferax--1||g__Stenotrophomonas--1:capture_order_counter=o__Acetobacterales--1||o__Acidothermales--1||o__Actinomycetales--1||o__Burkholderiales--1||o__Desulfobacterales--1||o__Holophagales--1||o__Paenibacillales--2||o__Pseudomonadales--4||o__Rhizobiales--3||o__Rhodospirillales--12||o__Sphingomonadales--2||o__Vicinamibacterales--1||o__Xanthomonadales--1:capture_phylum_counter=p__Acidobacteriota--2||p__Actinobacteriota--2||p__Desulfobacterota--1||p__Firmicutes--2||p__Proteobacteria--24:capture_species_counter=s__Blastomonas sp000503195--1||s__Bosea sp900466745--2||s__Bosea sp902506165--1||s__Cellulosimicrobium sp001942335--1||s__Cohnella sp003208555--2||s__Desulfatitalea sp003599575--1||s__Geothrix sp017859995--1||s__Luteitalea sp001464065--1||s__Marinobacter_A bohaiensis--1||s__Novosphingobium sp003208375--1||s__PALSA-607 sp003134755--1||s__Paracraurococcus ruber--1||s__Phaeospirillum sp903853455--12||s__Pseudomonas_D aestusnigri--1||s__Pseudomonas_E extremorientalis--1||s__Pseudomonas_O kuykendallii--1||s__Rhodoferax saidenbachensis--1||s__Stenotrophomonas terrae--1:evalue_avg=4.08571834034286e-36:evalue_max=2.86e-35:evalue_min=1.38e-51:evalue_std=1.0809782140145891e-35:evalue_sum=2.860002838240002e-35:gapopen_avg=0.0:gapopen_max=0.0:gapopen_min=0.0:gapopen_std=0.0:gapopen_sum=0.0:gtdb_class_counter=c__Alphaproteobacteria--8:gtdb_domain_counter=d__Bacteria--8:gtdb_family_counter=f__Caulobacteraceae--2||f__DSM-21159--1||f__Geminicoccaceae--1||f__Hyphomonadaceae--2||f__Magnetospirillaceae--1||f__UBA828--1:gtdb_genus_counter=g__Asticcacaulis--2||g__Hirschia--2||g__JACRFY01--1||g__PTKB01--1||g__RECO01--1||g__Tistlia--1:gtdb_order_counter=o__Caulobacterales--4||o__Geminicoccales--1||o__Kiloniellales--1||o__Rhodospirillales--1||o__UBA828--1:gtdb_phylum_counter=p__Proteobacteria--8:gtdb_species_counter=s__Asticcacaulis endophyticus--1||s__Asticcacaulis sp002342035--1||s__Hirschia maritima--2||s__JACRFY01 sp016212565--1||s__PTKB01 sp018666805--1||s__RECO01 sp007694015--1||s__Tistlia consotensis--1:heptad_counter=MCP-38H--39:lbd_counter=:lca_tree=c__Alphaproteobacteria:length_avg=138.85714285714286:length_max=162.0:length_min=84.0:length_std=29.874340000679354:length_sum=972.0:mismatch_avg=49.857142857142854:mismatch_max=66.0:mismatch_min=18.0:mismatch_std=17.948338562186116:mismatch_sum=349.0:name=N788416:qcovhsp_avg=98.52857142857142:qcovhsp_max=100.0:qcovhsp_min=96.6:qcovhsp_std=1.1940327825123944:qcovhsp_sum=689.6999999999999:qend_avg=140.28571428571428:qend_max=163.0:qend_min=84.0:qend_std=30.076093971315967:qend_sum=982.0:qstart_avg=2.4285714285714284:qstart_max=5.0:qstart_min=1.0:qstart_std=1.618347187425374:qstart_sum=17.0:ref_name_counter=RS_GCF_000426245.1_protein.faa_NZ_AUEZ01000016.1_85@PF00015_full_PFAM.363.541--5||RS_GCF_003116015.1_protein.faa_NZ_LGQZ01000035.1_60@PF00015_full_PFAM.673.857--1||RS_GCF_004355005.1_protein.faa_NZ_SMSJ01000022.1_39@PF00015_full_PFAM.382.549--1:scovhsp_avg=78.14285714285714:scovhsp_max=91.0:scovhsp_min=50.3:scovhsp_std=16.159399446643757:scovhsp_sum=547.0:send_avg=143.42857142857142:send_max=162.0:send_min=85.0:send_std=29.528839817242755:send_sum=1004.0:sstart_avg=5.571428571428571:sstart_max=26.0:sstart_min=1.0:sstart_std=9.271050693011066:sstart_sum=39.0],((((RS_GCF_008630155.1_protein.faa_NZ_VWPK01000001.1_222@PF00015_full_PFAM.351.529:0.123599[&&NHX:Type=GTDB:gtdb_class=c__Alphaproteobacteria:gtdb_domain=d__Bacteria:gtdb_family=f__Acetobacteraceae:gtdb_genus=g__Rhodovastum:gtdb_order=o__Acetobacterales:gtdb_phylum=p__Proteobacteria:gtdb_species=s__Rhodovastum atsumiense:heptad=MCP-38H:species=d__Bacteria_p__Proteobacteria_c__Alphaproteobacteria_o__Acetobacterales_f__Acetobacteraceae_g__Rhodovastum_s__Rhodovastum atsumiense],(RS_GCF_008630155.1_protein.faa_NZ_VWPK01000065.1_10@PF00015_full_PFAM.509.668:0.191251[&&NHX:Type=GTDB:gtdb_class=c__Alphaproteobacteria:gtdb_domain=d__Bacteria:gtdb_family=f__Acetobacteraceae:gtdb_genus=g__Rhodovastum:gtdb_order=o__Acetobacterales:gtdb_phylum=p__Proteobacteria:gtdb_species=s__Rhodovastum atsumiense:heptad=MCP-38H:species=d__Bacteria_p__Proteobacteria_c__Alphaproteobacteria_o__Acetobacterales_f__Acetobacteraceae_g__Rhodovastum_s__Rhodovastum atsumiense],(GB_GCA_903918195.1_protein.faa_CAIXDS010000217.1_40@PF00015_full_PFAM.182.363:0.0496848[&&NHX:Type=GTDB:gtdb_class=c__Alphaproteobacteria:gtdb_domain=d__Bacteria:gtdb_family=f__Acetobacteraceae:gtdb_genus=g__BOG-930:gtdb_order=o__Acetobacterales:gtdb_phylum=p__Proteobacteria:gtdb_species=s__BOG-930 sp903918195:heptad=MCP-38H:species=d__Bacteria_p__Proteobacteria_c__Alphaproteobacteria_o__Acetobacterales_f__Acetobacteraceae_g__BOG-930_s__BOG-930 sp903918195],55142b29-0935-4377-b896-5c2f15515757_3@MCPsignal.194.254:0.348863[&&NHX:Sample=rhizpot1:Type=capture:capture_class=c__Alphaproteobacteria:capture_domain=d__Bacteria:capture_family=f__Cohaesibacteraceae:capture_genus=g__Cohaesibacter:capture_order=o__Rhizobiales:capture_phylum=p__Proteobacteria:capture_species=s__Cohaesibacter intestini:heptad=MCP-38H])0.671:0.0982366[&&NHX:Sample_counter=rhizpot1--1:Type_counter=GTDB--1||capture--1:capture_class_counter=c__Alphaproteobacteria--1:capture_domain_counter=d__Bacteria--1:capture_family_counter=f__Cohaesibacteraceae--1:capture_genus_counter=g__Cohaesibacter--1:capture_order_counter=o__Rhizobiales--1:capture_phylum_counter=p__Proteobacteria--1:capture_species_counter=s__Cohaesibacter intestini--1:gtdb_class_counter=c__Alphaproteobacteria--1:gtdb_domain_counter=d__Bacteria--1:gtdb_family_counter=f__Acetobacteraceae--1:gtdb_genus_counter=g__BOG-930--1:gtdb_order_counter=o__Acetobacterales--1:gtdb_phylum_counter=p__Proteobacteria--1:gtdb_species_counter=s__BOG-930 sp903918195--1:heptad_counter=MCP-38H--2:lbd_counter=:lca_tree=s__BOG-930 sp903918195:name=N788421:ref_name_counter=])0.641:0.0621893[&&NHX:Sample_counter=rhizpot1--1:Type_counter=GTDB--2||capture--1:capture_class_counter=c__Alphaproteobacteria--1:capture_domain_counter=d__Bacteria--1:capture_family_counter=f__Cohaesibacteraceae--1:capture_genus_counter=g__Cohaesibacter--1:capture_order_counter=o__Rhizobiales--1:capture_phylum_counter=p__Proteobacteria--1:capture_species_counter=s__Cohaesibacter intestini--1:gtdb_class_counter=c__Alphaproteobacteria--2:gtdb_domain_counter=d__Bacteria--2:gtdb_family_counter=f__Acetobacteraceae--2:gtdb_genus_counter=g__BOG-930--1||g__Rhodovastum--1:gtdb_order_counter=o__Acetobacterales--2:gtdb_phylum_counter=p__Proteobacteria--2:gtdb_species_counter=s__BOG-930 sp903918195--1||s__Rhodovastum atsumiense--1:heptad_counter=MCP-38H--3:lbd_counter=:lca_tree=f__Acetobacteraceae:name=N788422:ref_name_counter=])0.931:0.0843698[&&NHX:Sample_counter=rhizpot1--1:Type_counter=GTDB--3||capture--1:capture_class_counter=c__Alphaproteobacteria--1:capture_domain_counter=d__Bacteria--1:capture_family_counter=f__Cohaesibacteraceae--1:capture_genus_counter=g__Cohaesibacter--1:capture_order_counter=o__Rhizobiales--1:capture_phylum_counter=p__Proteobacteria--1:capture_species_counter=s__Cohaesibacter intestini--1:gtdb_class_counter=c__Alphaproteobacteria--3:gtdb_domain_counter=d__Bacteria--3:gtdb_family_counter=f__Acetobacteraceae--3:gtdb_genus_counter=g__BOG-930--1||g__Rhodovastum--2:gtdb_order_counter=o__Acetobacterales--3:gtdb_phylum_counter=p__Proteobacteria--3:gtdb_species_counter=s__BOG-930 sp903918195--1||s__Rhodovastum atsumiense--2:heptad_counter=MCP-38H--4:lbd_counter=:lca_tree=f__Acetobacteraceae:name=N788423:ref_name_counter=],(43c1a96b-a52c-4d57-bd7e-c22997029dd3_4@MCPsignal.192.282:0.00576368[&&NHX:Sample=rhiztom3:Type=capture:capture_class=c__Gammaproteobacteria:capture_domain=d__Bacteria:capture_family=f__Rhodocyclaceae:capture_genus=g__Azospira_A:capture_order=o__Burkholderiales:capture_phylum=p__Proteobacteria:capture_species=s__Azospira_A restricta:heptad=MCP-38H],((((((3a1d94a9-2151-4f78-99de-c86dc456c84d_3@MCPsignal.179.268:5e-09[&&NHX:Sample=rhiztom3:Type=capture:capture_class=c__Gammaproteobacteria:capture_domain=d__Bacteria:capture_family=f__Enterobacteriaceae:capture_genus=g__Rahnella:capture_order=o__Enterobacterales:capture_phylum=p__Proteobacteria:capture_species=s__Rahnella woolbedingensis:heptad=MCP-38H],(bb453955-66f1-471e-a20a-817013c5d8f0_6@MCPsignal.179.268:5e-09[&&NHX:Sample=rhiztom3:Type=capture:capture_class=c__Gammaproteobacteria:capture_domain=d__Bacteria:capture_family=f__Enterobacteriaceae:capture_genus=g__Rahnella:capture_order=o__Enterobacterales:capture_phylum=p__Proteobacteria:capture_species=s__Rahnella woolbedingensis:heptad=MCP-38H],(3a725266-9250-47e4-802e-4d52158f1269_3@MCPsignal.179.270:5e-09[&&NHX:Sample=rhiztom3:Type=capture:capture_class=c__Gammaproteobacteria:capture_domain=d__Bacteria:capture_family=f__Enterobacteriaceae:capture_genus=g__Rahnella:capture_order=o__Enterobacterales:capture_phylum=p__Proteobacteria:capture_species=s__Rahnella woolbedingensis:heptad=MCP-38H],5c9d79eb-e383-40fd-919a-e8eea5d4823d_1@MCPsignal.167.271:5e-09[&&NHX:Sample=rhiztom3:Type=capture:capture_class=c__Gammaproteobacteria:capture_domain=d__Bacteria:capture_family=f__Enterobacteriaceae:capture_genus=g__Rahnella:capture_order=o__Enterobacterales:capture_phylum=p__Proteobacteria:capture_species=s__Rahnella woolbedingensis:heptad=MCP-38H])0:1.8e-08[&&NHX:Sample_counter=rhiztom3--2:Type_counter=capture--2:capture_class_counter=c__Gammaproteobacteria--2:capture_domain_counter=d__Bacteria--2:capture_family_counter=f__Enterobacteriaceae--2:capture_genus_counter=g__Rahnella--2:capture_order_counter=o__Enterobacterales--2:capture_phylum_counter=p__Proteobacteria--2:capture_species_counter=s__Rahnella woolbedingensis--2:gtdb_class_counter=:gtdb_domain_counter=:gtdb_family_counter=:gtdb_genus_counter=:gtdb_order_counter=:gtdb_phylum_counter=:gtdb_species_counter=:heptad_counter=MCP-38H--2:lbd_counter=:name=N788429:ref_name_counter=])0.601:0.0159493[&&NHX:Sample_counter=rhiztom3--3:Type_counter=capture--3:capture_class_counter=c__Gammaproteobacteria--3:capture_domain_counter=d__Bacteria--3:capture_family_counter=f__Enterobacteriaceae--3:capture_genus_counter=g__Rahnella--3:capture_order_counter=o__Enterobacterales--3:capture_phylum_counter=p__Proteobacteria--3:capture_species_counter=s__Rahnella woolbedingensis--3:gtdb_class_counter=:gtdb_domain_counter=:gtdb_family_counter=:gtdb_genus_counter=:gtdb_order_counter=:gtdb_phylum_counter=:gtdb_species_counter=:heptad_counter=MCP-38H--3:lbd_counter=:name=N788430:ref_name_counter=])0.985:0.0705991[&&NHX:Sample_counter=rhiztom3--4:Type_counter=capture--4:capture_class_counter=c__Gammaproteobacteria--4:capture_domain_counter=d__Bacteria--4:capture_family_counter=f__Enterobacteriaceae--4:capture_genus_counter=g__Rahnella--4:capture_order_counter=o__Enterobacterales--4:capture_phylum_counter=p__Proteobacteria--4:capture_species_counter=s__Rahnella woolbedingensis--4:gtdb_class_counter=:gtdb_domain_counter=:gtdb_family_counter=:gtdb_genus_counter=:gtdb_order_counter=:gtdb_phylum_counter=:gtdb_species_counter=:heptad_counter=MCP-38H--4:lbd_counter=:name=N788431:ref_name_counter=],(f23767f2-33f2-4901-8faf-797099983a22_1@MCPsignal.1061.1204:5e-09[&&NHX:Sample=rhizpot1:Type=capture:capture_class=c__Alphaproteobacteria:capture_domain=d__Bacteria:capture_family=f__Beijerinckiaceae:capture_genus=g__Methylobacterium:capture_order=o__Rhizobiales:capture_phylum=p__Proteobacteria:capture_species=s__Methylobacterium sp003173775:heptad=MCP-38H],2fd284e4-45c2-5040-a487-fd8f94a74473_4@MCPsignal.116.259:5e-09[&&NHX:Sample=rhiztom3:Type=capture:besthit=68.6:bitscore=157.0:capture_class=c__Gammaproteobacteria:capture_domain=d__Bacteria:capture_family=f__Enterobacteriaceae:capture_genus=g__Rahnella:capture_order=o__Enterobacterales:capture_phylum=p__Proteobacteria:capture_species=s__Rahnella woolbedingensis:evalue=1.34e-49:gapopen=1.0:heptad=MCP-38H:length=140.0:mismatch=43.0:qcovhsp=97.9:qend=140.0:qstart=1.0:ref_name=GB_GCA_000745135.1_protein.faa_JQNH01000001.1_72@PF00015_full_PFAM.469.635:scovhsp=83.7:send=149.0:sstart=11.0])0:6e-09[&&NHX:Sample_counter=rhizpot1--1||rhiztom3--1:Type_counter=capture--2:besthit_avg=68.6:besthit_max=68.6:besthit_min=68.6:besthit_std=0:besthit_sum=68.6:bitscore_avg=157.0:bitscore_max=157.0:bitscore_min=157.0:bitscore_std=0:bitscore_sum=157.0:capture_class_counter=c__Alphaproteobacteria--1||c__Gammaproteobacteria--1:capture_domain_counter=d__Bacteria--2:capture_family_counter=f__Beijerinckiaceae--1||f__Enterobacteriaceae--1:capture_genus_counter=g__Methylobacterium--1||g__Rahnella--1:capture_order_counter=o__Enterobacterales--1||o__Rhizobiales--1:capture_phylum_counter=p__Proteobacteria--2:capture_species_counter=s__Methylobacterium sp003173775--1||s__Rahnella woolbedingensis--1:evalue_avg=1.34e-49:evalue_max=1.34e-49:evalue_min=1.34e-49:evalue_std=0:evalue_sum=1.34e-49:gapopen_avg=1.0:gapopen_max=1.0:gapopen_min=1.0:gapopen_std=0:gapopen_sum=1.0:gtdb_class_counter=:gtdb_domain_counter=:gtdb_family_counter=:gtdb_genus_counter=:gtdb_order_counter=:gtdb_phylum_counter=:gtdb_species_counter=:heptad_counter=MCP-38H--2:lbd_counter=:length_avg=140.0:length_max=140.0:length_min=140.0:length_std=0:length_sum=140.0:mismatch_avg=43.0:mismatch_max=43.0:mismatch_min=43.0:mismatch_std=0:mismatch_sum=43.0:name=N788434:qcovhsp_avg=97.9:qcovhsp_max=97.9:qcovhsp_min=97.9:qcovhsp_std=0:qcovhsp_sum=97.9:qend_avg=140.0:qend_max=140.0:qend_min=140.0:qend_std=0:qend_sum=140.0:qstart_avg=1.0:qstart_max=1.0:qstart_min=1.0:qstart_std=0:qstart_sum=1.0:ref_name_counter=GB_GCA_000745135.1_protein.faa_JQNH01000001.1_72@PF00015_full_PFAM.469.635--1:scovhsp_avg=83.7:scovhsp_max=83.7:scovhsp_min=83.7:scovhsp_std=0:scovhsp_sum=83.7:send_avg=149.0:send_max=149.0:send_min=149.0:send_std=0:send_sum=149.0:sstart_avg=11.0:sstart_max=11.0:sstart_min=11.0:sstart_std=0:sstart_sum=11.0])0:5e-09[&&NHX:Sample_counter=rhizpot1--1||rhiztom3--5:Type_counter=capture--6:besthit_avg=68.6:besthit_max=68.6:besthit_min=68.6:besthit_std=0:besthit_sum=68.6:bitscore_avg=157.0:bitscore_max=157.0:bitscore_min=157.0:bitscore_std=0:bitscore_sum=157.0:capture_class_counter=c__Alphaproteobacteria--1||c__Gammaproteobacteria--5:capture_domain_counter=d__Bacteria--6:capture_family_counter=f__Beijerinckiaceae--1||f__Enterobacteriaceae--5:capture_genus_counter=g__Methylobacterium--1||g__Rahnella--5:capture_order_counter=o__Enterobacterales--5||o__Rhizobiales--1:capture_phylum_counter=p__Proteobacteria--6:capture_species_counter=s__Methylobacterium sp003173775--1||s__Rahnella woolbedingensis--5:evalue_avg=1.34e-49:evalue_max=1.34e-49:evalue_min=1.34e-49:evalue_std=0:evalue_sum=1.34e-49:gapopen_avg=1.0:gapopen_max=1.0:gapopen_min=1.0:gapopen_std=0:gapopen_sum=1.0:gtdb_class_counter=:gtdb_domain_counter=:gtdb_family_counter=:gtdb_genus_counter=:gtdb_order_counter=:gtdb_phylum_counter=:gtdb_species_counter=:heptad_counter=MCP-38H--6:lbd_counter=:length_avg=140.0:length_max=140.0:length_min=140.0:length_std=0:length_sum=140.0:mismatch_avg=43.0:mismatch_max=43.0:mismatch_min=43.0:mismatch_std=0:mismatch_sum=43.0:name=N788435:qcovhsp_avg=97.9:qcovhsp_max=97.9:qcovhsp_min=97.9:qcovhsp_std=0:qcovhsp_sum=97.9:qend_avg=140.0:qend_max=140.0:qend_min=140.0:qend_std=0:qend_sum=140.0:qstart_avg=1.0:qstart_max=1.0:qstart_min=1.0:qstart_std=0:qstart_sum=1.0:ref_name_counter=GB_GCA_000745135.1_protein.faa_JQNH01000001.1_72@PF00015_full_PFAM.469.635--1:scovhsp_avg=83.7:scovhsp_max=83.7:scovhsp_min=83.7:scovhsp_std=0:scovhsp_sum=83.7:send_avg=149.0:send_max=149.0:send_min=149.0:send_std=0:send_sum=149.0:sstart_avg=11.0:sstart_max=11.0:sstart_min=11.0:sstart_std=0:sstart_sum=11.0],(52bfd4d6-c5ff-425e-8b72-42228e5334b1_3@MCPsignal.200.269:0.0167942[&&NHX:Sample=rhiztom3:Type=capture:capture_class=c__Gammaproteobacteria:capture_domain=d__Bacteria:capture_family=f__Enterobacteriaceae:capture_genus=g__Rahnella:capture_order=o__Enterobacterales:capture_phylum=p__Proteobacteria:capture_species=s__Rahnella woolbedingensis:heptad=MCP-38H],373a2fb5-b489-408d-a458-24750c807e4b_1@MCPsignal.136.233:0.00374428[&&NHX:Sample=rhiztom3:Type=capture:capture_class=c__Desulfuromonadia:capture_domain=d__Bacteria:capture_family=f__Geobacteraceae:capture_genus=g__Geomonas:capture_order=o__Geobacterales:capture_phylum=p__Desulfobacterota:capture_species=s__Geomonas sp019203205:heptad=MCP-38H])0.73:0.00441658[&&NHX:Sample_counter=rhiztom3--2:Type_counter=capture--2:capture_class_counter=c__Desulfuromonadia--1||c__Gammaproteobacteria--1:capture_domain_counter=d__Bacteria--2:capture_family_counter=f__Enterobacteriaceae--1||f__Geobacteraceae--1:capture_genus_counter=g__Geomonas--1||g__Rahnella--1:capture_order_counter=o__Enterobacterales--1||o__Geobacterales--1:capture_phylum_counter=p__Desulfobacterota--1||p__Proteobacteria--1:capture_species_counter=s__Geomonas sp019203205--1||s__Rahnella woolbedingensis--1:gtdb_class_counter=:gtdb_domain_counter=:gtdb_family_counter=:gtdb_genus_counter=:gtdb_order_counter=:gtdb_phylum_counter=:gtdb_species_counter=:heptad_counter=MCP-38H--2:lbd_counter=:name=N788438:ref_name_counter=])0:5e-09[&&NHX:Sample_counter=rhizpot1--1||rhiztom3--7:Type_counter=capture--8:besthit_avg=68.6:besthit_max=68.6:besthit_min=68.6:besthit_std=0:besthit_sum=68.6:bitscore_avg=157.0:bitscore_max=157.0:bitscore_min=157.0:bitscore_std=0:bitscore_sum=157.0:capture_class_counter=c__Alphaproteobacteria--1||c__Desulfuromonadia--1||c__Gammaproteobacteria--6:capture_domain_counter=d__Bacteria--8:capture_family_counter=f__Beijerinckiaceae--1||f__Enterobacteriaceae--6||f__Geobacteraceae--1:capture_genus_counter=g__Geomonas--1||g__Methylobacterium--1||g__Rahnella--6:capture_order_counter=o__Enterobacterales--6||o__Geobacterales--1||o__Rhizobiales--1:capture_phylum_counter=p__Desulfobacterota--1||p__Proteobacteria--7:capture_species_counter=s__Geomonas sp019203205--1||s__Methylobacterium sp003173775--1||s__Rahnella woolbedingensis--6:evalue_avg=1.34e-49:evalue_max=1.34e-49:evalue_min=1.34e-49:evalue_std=0:evalue_sum=1.34e-49:gapopen_avg=1.0:gapopen_max=1.0:gapopen_min=1.0:gapopen_std=0:gapopen_sum=1.0:gtdb_class_counter=:gtdb_domain_counter=:gtdb_family_counter=:gtdb_genus_counter=:gtdb_order_counter=:gtdb_phylum_counter=:gtdb_species_counter=:heptad_counter=MCP-38H--8:lbd_counter=:length_avg=140.0:length_max=140.0:length_min=140.0:length_std=0:length_sum=140.0:mismatch_avg=43.0:mismatch_max=43.0:mismatch_min=43.0:mismatch_std=0:mismatch_sum=43.0:name=N788439:qcovhsp_avg=97.9:qcovhsp_max=97.9:qcovhsp_min=97.9:qcovhsp_std=0:qcovhsp_sum=97.9:qend_avg=140.0:qend_max=140.0:qend_min=140.0:qend_std=0:qend_sum=140.0:qstart_avg=1.0:qstart_max=1.0:qstart_min=1.0:qstart_std=0:qstart_sum=1.0:ref_name_counter=GB_GCA_000745135.1_protein.faa_JQNH01000001.1_72@PF00015_full_PFAM.469.635--1:scovhsp_avg=83.7:scovhsp_max=83.7:scovhsp_min=83.7:scovhsp_std=0:scovhsp_sum=83.7:send_avg=149.0:send_max=149.0:send_min=149.0:send_std=0:send_sum=149.0:sstart_avg=11.0:sstart_max=11.0:sstart_min=11.0:sstart_std=0:sstart_sum=11.0],c4aaa0b6-3fa4-4a5c-93c1-1e4859ff3e6e_1@MCPsignal.203.342:5e-09[&&NHX:Sample=rhiztom2:Type=capture:capture_class=c__Alphaproteobacteria:capture_domain=d__Bacteria:capture_family=f__Beijerinckiaceae:capture_genus=g__Methylobacterium:capture_order=o__Rhizobiales:capture_phylum=p__Proteobacteria:capture_species=s__Methylobacterium sp003173775:heptad=MCP-38H])0:5e-09[&&NHX:Sample_counter=rhizpot1--1||rhiztom2--1||rhiztom3--7:Type_counter=capture--9:besthit_avg=68.6:besthit_max=68.6:besthit_min=68.6:besthit_std=0:besthit_sum=68.6:bitscore_avg=157.0:bitscore_max=157.0:bitscore_min=157.0:bitscore_std=0:bitscore_sum=157.0:capture_class_counter=c__Alphaproteobacteria--2||c__Desulfuromonadia--1||c__Gammaproteobacteria--6:capture_domain_counter=d__Bacteria--9:capture_family_counter=f__Beijerinckiaceae--2||f__Enterobacteriaceae--6||f__Geobacteraceae--1:capture_genus_counter=g__Geomonas--1||g__Methylobacterium--2||g__Rahnella--6:capture_order_counter=o__Enterobacterales--6||o__Geobacterales--1||o__Rhizobiales--2:capture_phylum_counter=p__Desulfobacterota--1||p__Proteobacteria--8:capture_species_counter=s__Geomonas sp019203205--1||s__Methylobacterium sp003173775--2||s__Rahnella woolbedingensis--6:evalue_avg=1.34e-49:evalue_max=1.34e-49:evalue_min=1.34e-49:evalue_std=0:evalue_sum=1.34e-49:gapopen_avg=1.0:gapopen_max=1.0:gapopen_min=1.0:gapopen_std=0:gapopen_sum=1.0:gtdb_class_counter=:gtdb_domain_counter=:gtdb_family_counter=:gtdb_genus_counter=:gtdb_order_counter=:gtdb_phylum_counter=:gtdb_species_counter=:heptad_counter=MCP-38H--9:lbd_counter=:length_avg=140.0:length_max=140.0:length_min=140.0:length_std=0:length_sum=140.0:mismatch_avg=43.0:mismatch_max=43.0:mismatch_min=43.0:mismatch_std=0:mismatch_sum=43.0:name=N788441:qcovhsp_avg=97.9:qcovhsp_max=97.9:qcovhsp_min=97.9:qcovhsp_std=0:qcovhsp_sum=97.9:qend_avg=140.0:qend_max=140.0:qend_min=140.0:qend_std=0:qend_sum=140.0:qstart_avg=1.0:qstart_max=1.0:qstart_min=1.0:qstart_std=0:qstart_sum=1.0:ref_name_counter=GB_GCA_000745135.1_protein.faa_JQNH01000001.1_72@PF00015_full_PFAM.469.635--1:scovhsp_avg=83.7:scovhsp_max=83.7:scovhsp_min=83.7:scovhsp_std=0:scovhsp_sum=83.7:send_avg=149.0:send_max=149.0:send_min=149.0:send_std=0:send_sum=149.0:sstart_avg=11.0:sstart_max=11.0:sstart_min=11.0:sstart_std=0:sstart_sum=11.0],d8d7a50c-97c9-5432-8777-4a220abfd29d_4@MCPsignal.201.271:5e-09[&&NHX:Sample=rhiztom3:Type=capture:capture_class=c__Gammaproteobacteria:capture_domain=d__Bacteria:capture_family=f__Enterobacteriaceae:capture_genus=g__Rahnella:capture_order=o__Enterobacterales:capture_phylum=p__Proteobacteria:capture_species=s__Rahnella woolbedingensis:heptad=MCP-38H])0.926:0.0647079[&&NHX:Sample_counter=rhizpot1--1||rhiztom2--1||rhiztom3--8:Type_counter=capture--10:besthit_avg=68.6:besthit_max=68.6:besthit_min=68.6:besthit_std=0:besthit_sum=68.6:bitscore_avg=157.0:bitscore_max=157.0:bitscore_min=157.0:bitscore_std=0:bitscore_sum=157.0:capture_class_counter=c__Alphaproteobacteria--2||c__Desulfuromonadia--1||c__Gammaproteobacteria--7:capture_domain_counter=d__Bacteria--10:capture_family_counter=f__Beijerinckiaceae--2||f__Enterobacteriaceae--7||f__Geobacteraceae--1:capture_genus_counter=g__Geomonas--1||g__Methylobacterium--2||g__Rahnella--7:capture_order_counter=o__Enterobacterales--7||o__Geobacterales--1||o__Rhizobiales--2:capture_phylum_counter=p__Desulfobacterota--1||p__Proteobacteria--9:capture_species_counter=s__Geomonas sp019203205--1||s__Methylobacterium sp003173775--2||s__Rahnella woolbedingensis--7:evalue_avg=1.34e-49:evalue_max=1.34e-49:evalue_min=1.34e-49:evalue_std=0:evalue_sum=1.34e-49:gapopen_avg=1.0:gapopen_max=1.0:gapopen_min=1.0:gapopen_std=0:gapopen_sum=1.0:gtdb_class_counter=:gtdb_domain_counter=:gtdb_family_counter=:gtdb_genus_counter=:gtdb_order_counter=:gtdb_phylum_counter=:gtdb_species_counter=:heptad_counter=MCP-38H--10:lbd_counter=:length_avg=140.0:length_max=140.0:length_min=140.0:length_std=0:length_sum=140.0:mismatch_avg=43.0:mismatch_max=43.0:mismatch_min=43.0:mismatch_std=0:mismatch_sum=43.0:name=N788443:qcovhsp_avg=97.9:qcovhsp_max=97.9:qcovhsp_min=97.9:qcovhsp_std=0:qcovhsp_sum=97.9:qend_avg=140.0:qend_max=140.0:qend_min=140.0:qend_std=0:qend_sum=140.0:qstart_avg=1.0:qstart_max=1.0:qstart_min=1.0:qstart_std=0:qstart_sum=1.0:ref_name_counter=GB_GCA_000745135.1_protein.faa_JQNH01000001.1_72@PF00015_full_PFAM.469.635--1:scovhsp_avg=83.7:scovhsp_max=83.7:scovhsp_min=83.7:scovhsp_std=0:scovhsp_sum=83.7:send_avg=149.0:send_max=149.0:send_min=149.0:send_std=0:send_sum=149.0:sstart_avg=11.0:sstart_max=11.0:sstart_min=11.0:sstart_std=0:sstart_sum=11.0],(c299804e-6f5c-56ec-b28e-92ddebca7f6d_2@MCPsignal.90.187:5e-09[&&NHX:Sample=rhiztom1:Type=capture:besthit=83.9:bitscore=134.0:capture_class=c__Alphaproteobacteria:capture_domain=d__Bacteria:capture_family=f__Sphingomonadaceae:capture_genus=g__Sphingomonas:capture_order=o__Sphingomonadales:capture_phylum=p__Proteobacteria:capture_species=s__Sphingomonas sp018139225:evalue=6.6e-41:gapopen=0.0:heptad=MCP-38H:length=93.0:mismatch=15.0:qcovhsp=95.9:qend=97.0:qstart=5.0:ref_name=RS_GCF_017355405.1_protein.faa_NZ_CP061179.1_23@PF00015_full_PFAM.370.553:scovhsp=50.8:send=93.0:sstart=1.0],((b2bc6d78-8f4f-41bd-aa68-7f4ad972f55e_3@MCPsignal.25.90:0.0267111[&&NHX:Sample=rhiztom2:Type=capture:capture_class=c__Gammaproteobacteria:capture_domain=d__Bacteria:capture_family=f__Vibrionaceae:capture_genus=g__Photobacterium:capture_order=o__Enterobacterales:capture_phylum=p__Proteobacteria:capture_species=s__Photobacterium sp018199995:heptad=MCP-38H],288a30e3-6029-43fc-bcb5-0b0aabcfbace_4@MCPsignal.227.368:0.0057532[&&NHX:Sample=rhiztom1:Type=capture:capture_class=c__Halobacteria:capture_domain=d__Archaea:capture_family=f__Haloferacaceae:capture_genus=g__Halorubrum:capture_order=o__Halobacteriales:capture_phylum=p__Halobacteriota:capture_species=s__Halorubrum hochstenium:heptad=MCP-38H])0:5e-09[&&NHX:Sample_counter=rhiztom1--1||rhiztom2--1:Type_counter=capture--2:capture_class_counter=c__Gammaproteobacteria--1||c__Halobacteria--1:capture_domain_counter=d__Archaea--1||d__Bacteria--1:capture_family_counter=f__Haloferacaceae--1||f__Vibrionaceae--1:capture_genus_counter=g__Halorubrum--1||g__Photobacterium--1:capture_order_counter=o__Enterobacterales--1||o__Halobacteriales--1:capture_phylum_counter=p__Halobacteriota--1||p__Proteobacteria--1:capture_species_counter=s__Halorubrum hochstenium--1||s__Photobacterium sp018199995--1:gtdb_class_counter=:gtdb_domain_counter=:gtdb_family_counter=:gtdb_genus_counter=:gtdb_order_counter=:gtdb_phylum_counter=:gtdb_species_counter=:heptad_counter=MCP-38H--2:lbd_counter=:name=N788447:ref_name_counter=],(77594b62-c860-479f-82ca-8cb34ce8bc5a_4@MCPsignal.25.160:5e-09[&&NHX:Sample=rhiztom2:Type=capture:capture_class=c__Alphaproteobacteria:capture_domain=d__Bacteria:capture_family=f__Sphingomonadaceae:capture_genus=g__Sphingomonas:capture_order=o__Sphingomonadales:capture_phylum=p__Proteobacteria:capture_species=s__Sphingomonas sp018139225:heptad=MCP-38H],(f31455ea-cabc-449f-b7fe-0b4b1513492c_3@MCPsignal.358.502:5e-09[&&NHX:Sample=rhiztom1:Type=capture:capture_class=c__Alphaproteobacteria:capture_domain=d__Bacteria:capture_family=f__Sphingomonadaceae:capture_genus=g__Sphingomonas:capture_order=o__Sphingomonadales:capture_phylum=p__Proteobacteria:capture_species=s__Sphingomonas sp018139225:heptad=MCP-38H],4c4d8098-ac5e-4211-aa95-b2424324c4ec_2@MCPsignal.25.165:0.00584426[&&NHX:Sample=rhiztom2:Type=capture:capture_class=c__Alphaproteobacteria:capture_domain=d__Bacteria:capture_family=f__Sphingomonadaceae:capture_genus=g__Sphingomonas:capture_order=o__Sphingomonadales:capture_phylum=p__Proteobacteria:capture_species=s__Sphingomonas sp018139225:heptad=MCP-38H])0:5e-09[&&NHX:Sample_counter=rhiztom1--1||rhiztom2--1:Type_counter=capture--2:capture_class_counter=c__Alphaproteobacteria--2:capture_domain_counter=d__Bacteria--2:capture_family_counter=f__Sphingomonadaceae--2:capture_genus_counter=g__Sphingomonas--2:capture_order_counter=o__Sphingomonadales--2:capture_phylum_counter=p__Proteobacteria--2:capture_species_counter=s__Sphingomonas sp018139225--2:gtdb_class_counter=:gtdb_domain_counter=:gtdb_family_counter=:gtdb_genus_counter=:gtdb_order_counter=:gtdb_phylum_counter=:gtdb_species_counter=:heptad_counter=MCP-38H--2:lbd_counter=:name=N788451:ref_name_counter=])0.993:6e-09[&&NHX:Sample_counter=rhiztom1--1||rhiztom2--2:Type_counter=capture--3:capture_class_counter=c__Alphaproteobacteria--3:capture_domain_counter=d__Bacteria--3:capture_family_counter=f__Sphingomonadaceae--3:capture_genus_counter=g__Sphingomonas--3:capture_order_counter=o__Sphingomonadales--3:capture_phylum_counter=p__Proteobacteria--3:capture_species_counter=s__Sphingomonas sp018139225--3:gtdb_class_counter=:gtdb_domain_counter=:gtdb_family_counter=:gtdb_genus_counter=:gtdb_order_counter=:gtdb_phylum_counter=:gtdb_species_counter=:heptad_counter=MCP-38H--3:lbd_counter=:name=N788452:ref_name_counter=])0:5e-09[&&NHX:Sample_counter=rhiztom1--2||rhiztom2--3:Type_counter=capture--5:capture_class_counter=c__Alphaproteobacteria--3||c__Gammaproteobacteria--1||c__Halobacteria--1:capture_domain_counter=d__Archaea--1||d__Bacteria--4:capture_family_counter=f__Haloferacaceae--1||f__Sphingomonadaceae--3||f__Vibrionaceae--1:capture_genus_counter=g__Halorubrum--1||g__Photobacterium--1||g__Sphingomonas--3:capture_order_counter=o__Enterobacterales--1||o__Halobacteriales--1||o__Sphingomonadales--3:capture_phylum_counter=p__Halobacteriota--1||p__Proteobacteria--4:capture_species_counter=s__Halorubrum hochstenium--1||s__Photobacterium sp018199995--1||s__Sphingomonas sp018139225--3:gtdb_class_counter=:gtdb_domain_counter=:gtdb_family_counter=:gtdb_genus_counter=:gtdb_order_counter=:gtdb_phylum_counter=:gtdb_species_counter=:heptad_counter=MCP-38H--5:lbd_counter=:name=N788453:ref_name_counter=])0.951:0.0477653[&&NHX:Sample_counter=rhiztom1--3||rhiztom2--3:Type_counter=capture--6:besthit_avg=83.9:besthit_max=83.9:besthit_min=83.9:besthit_std=0:besthit_sum=83.9:bitscore_avg=134.0:bitscore_max=134.0:bitscore_min=134.0:bitscore_std=0:bitscore_sum=134.0:capture_class_counter=c__Alphaproteobacteria--4||c__Gammaproteobacteria--1||c__Halobacteria--1:capture_domain_counter=d__Archaea--1||d__Bacteria--5:capture_family_counter=f__Haloferacaceae--1||f__Sphingomonadaceae--4||f__Vibrionaceae--1:capture_genus_counter=g__Halorubrum--1||g__Photobacterium--1||g__Sphingomonas--4:capture_order_counter=o__Enterobacterales--1||o__Halobacteriales--1||o__Sphingomonadales--4:capture_phylum_counter=p__Halobacteriota--1||p__Proteobacteria--5:capture_species_counter=s__Halorubrum hochstenium--1||s__Photobacterium sp018199995--1||s__Sphingomonas sp018139225--4:evalue_avg=6.6e-41:evalue_max=6.6e-41:evalue_min=6.6e-41:evalue_std=0:evalue_sum=6.6e-41:gapopen_avg=0.0:gapopen_max=0.0:gapopen_min=0.0:gapopen_std=0:gapopen_sum=0.0:gtdb_class_counter=:gtdb_domain_counter=:gtdb_family_counter=:gtdb_genus_counter=:gtdb_order_counter=:gtdb_phylum_counter=:gtdb_species_counter=:heptad_counter=MCP-38H--6:lbd_counter=:length_avg=93.0:length_max=93.0:length_min=93.0:length_std=0:length_sum=93.0:mismatch_avg=15.0:mismatch_max=15.0:mismatch_min=15.0:mismatch_std=0:mismatch_sum=15.0:name=N788454:qcovhsp_avg=95.9:qcovhsp_max=95.9:qcovhsp_min=95.9:qcovhsp_std=0:qcovhsp_sum=95.9:qend_avg=97.0:qend_max=97.0:qend_min=97.0:qend_std=0:qend_sum=97.0:qstart_avg=5.0:qstart_max=5.0:qstart_min=5.0:qstart_std=0:qstart_sum=5.0:ref_name_counter=RS_GCF_017355405.1_protein.faa_NZ_CP061179.1_23@PF00015_full_PFAM.370.553--1:scovhsp_avg=50.8:scovhsp_max=50.8:scovhsp_min=50.8:scovhsp_std=0:scovhsp_sum=50.8:send_avg=93.0:send_max=93.0:send_min=93.0:send_std=0:send_sum=93.0:sstart_avg=1.0:sstart_max=1.0:sstart_min=1.0:sstart_std=0:sstart_sum=1.0])0.318:0.0483609[&&NHX:Sample_counter=rhizpot1--1||rhiztom1--3||rhiztom2--4||rhiztom3--8:Type_counter=capture--16:besthit_avg=76.25:besthit_max=83.9:besthit_min=68.6:besthit_std=10.818733752154184:besthit_sum=152.5:bitscore_avg=145.5:bitscore_max=157.0:bitscore_min=134.0:bitscore_std=16.263455967290593:bitscore_sum=291.0:capture_class_counter=c__Alphaproteobacteria--6||c__Desulfuromonadia--1||c__Gammaproteobacteria--8||c__Halobacteria--1:capture_domain_counter=d__Archaea--1||d__Bacteria--15:capture_family_counter=f__Beijerinckiaceae--2||f__Enterobacteriaceae--7||f__Geobacteraceae--1||f__Haloferacaceae--1||f__Sphingomonadaceae--4||f__Vibrionaceae--1:capture_genus_counter=g__Geomonas--1||g__Halorubrum--1||g__Methylobacterium--2||g__Photobacterium--1||g__Rahnella--7||g__Sphingomonas--4:capture_order_counter=o__Enterobacterales--8||o__Geobacterales--1||o__Halobacteriales--1||o__Rhizobiales--2||o__Sphingomonadales--4:capture_phylum_counter=p__Desulfobacterota--1||p__Halobacteriota--1||p__Proteobacteria--14:capture_species_counter=s__Geomonas sp019203205--1||s__Halorubrum hochstenium--1||s__Methylobacterium sp003173775--2||s__Photobacterium sp018199995--1||s__Rahnella woolbedingensis--7||s__Sphingomonas sp018139225--4:evalue_avg=3.3000000067000004e-41:evalue_max=6.6e-41:evalue_min=1.34e-49:evalue_std=4.666904746355983e-41:evalue_sum=6.600000013400001e-41:gapopen_avg=0.5:gapopen_max=1.0:gapopen_min=0.0:gapopen_std=0.7071067811865476:gapopen_sum=1.0:gtdb_class_counter=:gtdb_domain_counter=:gtdb_family_counter=:gtdb_genus_counter=:gtdb_order_counter=:gtdb_phylum_counter=:gtdb_species_counter=:heptad_counter=MCP-38H--16:lbd_counter=:length_avg=116.5:length_max=140.0:length_min=93.0:length_std=33.23401871576773:length_sum=233.0:mismatch_avg=29.0:mismatch_max=43.0:mismatch_min=15.0:mismatch_std=19.79898987322333:mismatch_sum=58.0:name=N788455:qcovhsp_avg=96.9:qcovhsp_max=97.9:qcovhsp_min=95.9:qcovhsp_std=1.4142135623730951:qcovhsp_sum=193.8:qend_avg=118.5:qend_max=140.0:qend_min=97.0:qend_std=30.405591591021544:qend_sum=237.0:qstart_avg=3.0:qstart_max=5.0:qstart_min=1.0:qstart_std=2.8284271247461903:qstart_sum=6.0:ref_name_counter=GB_GCA_000745135.1_protein.faa_JQNH01000001.1_72@PF00015_full_PFAM.469.635--1||RS_GCF_017355405.1_protein.faa_NZ_CP061179.1_23@PF00015_full_PFAM.370.553--1:scovhsp_avg=67.25:scovhsp_max=83.7:scovhsp_min=50.8:scovhsp_std=23.263813101037417:scovhsp_sum=134.5:send_avg=121.0:send_max=149.0:send_min=93.0:send_std=39.59797974644666:send_sum=242.0:sstart_avg=6.0:sstart_max=11.0:sstart_min=1.0:sstart_std=7.0710678118654755:sstart_sum=12.0])0.959:0.129599[&&NHX:Sample_counter=rhizpot1--1||rhiztom1--3||rhiztom2--4||rhiztom3--9:Type_counter=capture--17:besthit_avg=76.25:besthit_max=83.9:besthit_min=68.6:besthit_std=10.818733752154184:besthit_sum=152.5:bitscore_avg=145.5:bitscore_max=157.0:bitscore_min=134.0:bitscore_std=16.263455967290593:bitscore_sum=291.0:capture_class_counter=c__Alphaproteobacteria--6||c__Desulfuromonadia--1||c__Gammaproteobacteria--9||c__Halobacteria--1:capture_domain_counter=d__Archaea--1||d__Bacteria--16:capture_family_counter=f__Beijerinckiaceae--2||f__Enterobacteriaceae--7||f__Geobacteraceae--1||f__Haloferacaceae--1||f__Rhodocyclaceae--1||f__Sphingomonadaceae--4||f__Vibrionaceae--1:capture_genus_counter=g__Azospira_A--1||g__Geomonas--1||g__Halorubrum--1||g__Methylobacterium--2||g__Photobacterium--1||g__Rahnella--7||g__Sphingomonas--4:capture_order_counter=o__Burkholderiales--1||o__Enterobacterales--8||o__Geobacterales--1||o__Halobacteriales--1||o__Rhizobiales--2||o__Sphingomonadales--4:capture_phylum_counter=p__Desulfobacterota--1||p__Halobacteriota--1||p__Proteobacteria--15:capture_species_counter=s__Azospira_A restricta--1||s__Geomonas sp019203205--1||s__Halorubrum hochstenium--1||s__Methylobacterium sp003173775--2||s__Photobacterium sp018199995--1||s__Rahnella woolbedingensis--7||s__Sphingomonas sp018139225--4:evalue_avg=3.3000000067000004e-41:evalue_max=6.6e-41:evalue_min=1.34e-49:evalue_std=4.666904746355983e-41:evalue_sum=6.600000013400001e-41:gapopen_avg=0.5:gapopen_max=1.0:gapopen_min=0.0:gapopen_std=0.7071067811865476:gapopen_sum=1.0:gtdb_class_counter=:gtdb_domain_counter=:gtdb_family_counter=:gtdb_genus_counter=:gtdb_order_counter=:gtdb_phylum_counter=:gtdb_species_counter=:heptad_counter=MCP-38H--17:lbd_counter=:length_avg=116.5:length_max=140.0:length_min=93.0:length_std=33.23401871576773:length_sum=233.0:mismatch_avg=29.0:mismatch_max=43.0:mismatch_min=15.0:mismatch_std=19.79898987322333:mismatch_sum=58.0:name=N788456:qcovhsp_avg=96.9:qcovhsp_max=97.9:qcovhsp_min=95.9:qcovhsp_std=1.4142135623730951:qcovhsp_sum=193.8:qend_avg=118.5:qend_max=140.0:qend_min=97.0:qend_std=30.405591591021544:qend_sum=237.0:qstart_avg=3.0:qstart_max=5.0:qstart_min=1.0:qstart_std=2.8284271247461903:qstart_sum=6.0:ref_name_counter=GB_GCA_000745135.1_protein.faa_JQNH01000001.1_72@PF00015_full_PFAM.469.635--1||RS_GCF_017355405.1_protein.faa_NZ_CP061179.1_23@PF00015_full_PFAM.370.553--1:scovhsp_avg=67.25:scovhsp_max=83.7:scovhsp_min=50.8:scovhsp_std=23.263813101037417:scovhsp_sum=134.5:send_avg=121.0:send_max=149.0:send_min=93.0:send_std=39.59797974644666:send_sum=242.0:sstart_avg=6.0:sstart_max=11.0:sstart_min=1.0:sstart_std=7.0710678118654755:sstart_sum=12.0])0.659:0.0887732[&&NHX:Sample_counter=rhizpot1--2||rhiztom1--3||rhiztom2--4||rhiztom3--9:Type_counter=GTDB--3||capture--18:besthit_avg=76.25:besthit_max=83.9:besthit_min=68.6:besthit_std=10.818733752154184:besthit_sum=152.5:bitscore_avg=145.5:bitscore_max=157.0:bitscore_min=134.0:bitscore_std=16.263455967290593:bitscore_sum=291.0:capture_class_counter=c__Alphaproteobacteria--7||c__Desulfuromonadia--1||c__Gammaproteobacteria--9||c__Halobacteria--1:capture_domain_counter=d__Archaea--1||d__Bacteria--17:capture_family_counter=f__Beijerinckiaceae--2||f__Cohaesibacteraceae--1||f__Enterobacteriaceae--7||f__Geobacteraceae--1||f__Haloferacaceae--1||f__Rhodocyclaceae--1||f__Sphingomonadaceae--4||f__Vibrionaceae--1:capture_genus_counter=g__Azospira_A--1||g__Cohaesibacter--1||g__Geomonas--1||g__Halorubrum--1||g__Methylobacterium--2||g__Photobacterium--1||g__Rahnella--7||g__Sphingomonas--4:capture_order_counter=o__Burkholderiales--1||o__Enterobacterales--8||o__Geobacterales--1||o__Halobacteriales--1||o__Rhizobiales--3||o__Sphingomonadales--4:capture_phylum_counter=p__Desulfobacterota--1||p__Halobacteriota--1||p__Proteobacteria--16:capture_species_counter=s__Azospira_A restricta--1||s__Cohaesibacter intestini--1||s__Geomonas sp019203205--1||s__Halorubrum hochstenium--1||s__Methylobacterium sp003173775--2||s__Photobacterium sp018199995--1||s__Rahnella woolbedingensis--7||s__Sphingomonas sp018139225--4:evalue_avg=3.3000000067000004e-41:evalue_max=6.6e-41:evalue_min=1.34e-49:evalue_std=4.666904746355983e-41:evalue_sum=6.600000013400001e-41:gapopen_avg=0.5:gapopen_max=1.0:gapopen_min=0.0:gapopen_std=0.7071067811865476:gapopen_sum=1.0:gtdb_class_counter=c__Alphaproteobacteria--3:gtdb_domain_counter=d__Bacteria--3:gtdb_family_counter=f__Acetobacteraceae--3:gtdb_genus_counter=g__BOG-930--1||g__Rhodovastum--2:gtdb_order_counter=o__Acetobacterales--3:gtdb_phylum_counter=p__Proteobacteria--3:gtdb_species_counter=s__BOG-930 sp903918195--1||s__Rhodovastum atsumiense--2:heptad_counter=MCP-38H--21:lbd_counter=:lca_tree=f__Acetobacteraceae:length_avg=116.5:length_max=140.0:length_min=93.0:length_std=33.23401871576773:length_sum=233.0:mismatch_avg=29.0:mismatch_max=43.0:mismatch_min=15.0:mismatch_std=19.79898987322333:mismatch_sum=58.0:name=N788457:qcovhsp_avg=96.9:qcovhsp_max=97.9:qcovhsp_min=95.9:qcovhsp_std=1.4142135623730951:qcovhsp_sum=193.8:qend_avg=118.5:qend_max=140.0:qend_min=97.0:qend_std=30.405591591021544:qend_sum=237.0:qstart_avg=3.0:qstart_max=5.0:qstart_min=1.0:qstart_std=2.8284271247461903:qstart_sum=6.0:ref_name_counter=GB_GCA_000745135.1_protein.faa_JQNH01000001.1_72@PF00015_full_PFAM.469.635--1||RS_GCF_017355405.1_protein.faa_NZ_CP061179.1_23@PF00015_full_PFAM.370.553--1:scovhsp_avg=67.25:scovhsp_max=83.7:scovhsp_min=50.8:scovhsp_std=23.263813101037417:scovhsp_sum=134.5:send_avg=121.0:send_max=149.0:send_min=93.0:send_std=39.59797974644666:send_sum=242.0:sstart_avg=6.0:sstart_max=11.0:sstart_min=1.0:sstart_std=7.0710678118654755:sstart_sum=12.0],(((9840f2e5-86c9-5158-9b69-de0ab826bdf3_4@MCPsignal.307.344:0.163437[&&NHX:Sample=rhizpot2:Type=capture:capture_class=c__Gammaproteobacteria:capture_domain=d__Bacteria:capture_family=f__Pseudomonadaceae:capture_genus=g__Pseudomonas_A:capture_order=o__Pseudomonadales:capture_phylum=p__Proteobacteria:capture_species=s__Pseudomonas_A sp003488145:heptad=MCP-38H],e7ac4b5b-98bb-4597-9814-2a7233f53753_4@MCPsignal.126.217:1e-08[&&NHX:Sample=rhizpot3:Type=capture:capture_class=c__Alphaproteobacteria:capture_domain=d__Bacteria:capture_family=f__Rhizobiaceae:capture_genus=g__Agrobacterium:capture_order=o__Rhizobiales:capture_phylum=p__Proteobacteria:capture_species=s__Agrobacterium rosae:heptad=MCP-38H])0.59:0.0551329[&&NHX:Sample_counter=rhizpot2--1||rhizpot3--1:Type_counter=capture--2:capture_class_counter=c__Alphaproteobacteria--1||c__Gammaproteobacteria--1:capture_domain_counter=d__Bacteria--2:capture_family_counter=f__Pseudomonadaceae--1||f__Rhizobiaceae--1:capture_genus_counter=g__Agrobacterium--1||g__Pseudomonas_A--1:capture_order_counter=o__Pseudomonadales--1||o__Rhizobiales--1:capture_phylum_counter=p__Proteobacteria--2:capture_species_counter=s__Agrobacterium rosae--1||s__Pseudomonas_A sp003488145--1:gtdb_class_counter=:gtdb_domain_counter=:gtdb_family_counter=:gtdb_genus_counter=:gtdb_order_counter=:gtdb_phylum_counter=:gtdb_species_counter=:heptad_counter=MCP-38H--2:lbd_counter=:name=N788460:ref_name_counter=],(((((((RS_GCF_002868735.1_protein.faa_NZ_CP025611.1_1169@PF00015_full_PFAM.521.690:5e-09[&&NHX:Type=GTDB:gtdb_class=c__Alphaproteobacteria:gtdb_domain=d__Bacteria:gtdb_family=f__Azospirillaceae:gtdb_genus=g__Niveispirillum:gtdb_order=o__Azospirillales:gtdb_phylum=p__Proteobacteria:gtdb_species=s__Niveispirillum cyanobacteriorum:heptad=MCP-38H:species=d__Bacteria_p__Proteobacteria_c__Alphaproteobacteria_o__Azospirillales_f__Azospirillaceae_g__Niveispirillum_s__Niveispirillum cyanobacteriorum],GB_GCA_001296005.1_protein.faa_LJHR01000009.1_273@PF00015_full_PFAM.521.691:0.00871101[&&NHX:Type=GTDB:gtdb_class=c__Alphaproteobacteria:gtdb_domain=d__Bacteria:gtdb_family=f__Azospirillaceae:gtdb_genus=g__Niveispirillum:gtdb_order=o__Azospirillales:gtdb_phylum=p__Proteobacteria:gtdb_species=s__Niveispirillum sp001296005:heptad=MCP-38H:species=d__Bacteria_p__Proteobacteria_c__Alphaproteobacteria_o__Azospirillales_f__Azospirillaceae_g__Niveispirillum_s__Niveispirillum sp001296005])0.942:0.034573[&&NHX:Sample_counter=:Type_counter=GTDB--2:capture_class_counter=:capture_domain_counter=:capture_family_counter=:capture_genus_counter=:capture_order_counter=:capture_phylum_counter=:capture_species_counter=:evoltype=D:gtdb_class_counter=c__Alphaproteobacteria--2:gtdb_domain_counter=d__Bacteria--2:gtdb_family_counter=f__Azospirillaceae--2:gtdb_genus_counter=g__Niveispirillum--2:gtdb_order_counter=o__Azospirillales--2:gtdb_phylum_counter=p__Proteobacteria--2:gtdb_species_counter=s__Niveispirillum cyanobacteriorum--1||s__Niveispirillum sp001296005--1:heptad_counter=MCP-38H--2:lbd_counter=:lca=d__Bacteria:lca_tree=g__Niveispirillum:name=N788463:ref_name_counter=],(RS_GCF_002251795.1_protein.faa_NZ_NOXU01000030.1_205@PF00015_full_PFAM.525.699:0.00919693[&&NHX:Type=GTDB:gtdb_class=c__Alphaproteobacteria:gtdb_domain=d__Bacteria:gtdb_family=f__Azospirillaceae:gtdb_genus=g__Niveispirillum:gtdb_order=o__Azospirillales:gtdb_phylum=p__Proteobacteria:gtdb_species=s__Niveispirillum lacus:heptad=MCP-38H:species=d__Bacteria_p__Proteobacteria_c__Alphaproteobacteria_o__Azospirillales_f__Azospirillaceae_g__Niveispirillum_s__Niveispirillum lacus],GB_GCA_017996735.1_protein.faa_JAGOGJ010000011.1_9@PF00015_full_PFAM.525.698:0.0214973[&&NHX:Type=GTDB:gtdb_class=c__Alphaproteobacteria:gtdb_domain=d__Bacteria:gtdb_family=f__Azospirillaceae:gtdb_genus=g__Niveispirillum:gtdb_order=o__Azospirillales:gtdb_phylum=p__Proteobacteria:gtdb_species=s__Niveispirillum sp017996735:heptad=MCP-38H:species=d__Bacteria_p__Proteobacteria_c__Alphaproteobacteria_o__Azospirillales_f__Azospirillaceae_g__Niveispirillum_s__Niveispirillum sp017996735])0.227:0.0140539[&&NHX:Sample_counter=:Type_counter=GTDB--2:capture_class_counter=:capture_domain_counter=:capture_family_counter=:capture_genus_counter=:capture_order_counter=:capture_phylum_counter=:capture_species_counter=:evoltype=D:gtdb_class_counter=c__Alphaproteobacteria--2:gtdb_domain_counter=d__Bacteria--2:gtdb_family_counter=f__Azospirillaceae--2:gtdb_genus_counter=g__Niveispirillum--2:gtdb_order_counter=o__Azospirillales--2:gtdb_phylum_counter=p__Proteobacteria--2:gtdb_species_counter=s__Niveispirillum lacus--1||s__Niveispirillum sp017996735--1:heptad_counter=MCP-38H--2:lbd_counter=:lca=d__Bacteria:lca_tree=g__Niveispirillum:name=N788466:ref_name_counter=])0.972:0.0649376[&&NHX:Sample_counter=:Type_counter=GTDB--4:capture_class_counter=:capture_domain_counter=:capture_family_counter=:capture_genus_counter=:capture_order_counter=:capture_phylum_counter=:capture_species_counter=:evoltype=D:gtdb_class_counter=c__Alphaproteobacteria--4:gtdb_domain_counter=d__Bacteria--4:gtdb_family_counter=f__Azospirillaceae--4:gtdb_genus_counter=g__Niveispirillum--4:gtdb_order_counter=o__Azospirillales--4:gtdb_phylum_counter=p__Proteobacteria--4:gtdb_species_counter=s__Niveispirillum cyanobacteriorum--1||s__Niveispirillum lacus--1||s__Niveispirillum sp001296005--1||s__Niveispirillum sp017996735--1:heptad_counter=MCP-38H--4:lbd_counter=:lca=d__Bacteria:lca_tree=g__Niveispirillum:name=N788467:ref_name_counter=],(RS_GCF_000429645.1_protein.faa_NZ_KE386934.1_60@PF00015_full_PFAM.521.691:0.0342116[&&NHX:Type=GTDB:gtdb_class=c__Alphaproteobacteria:gtdb_domain=d__Bacteria:gtdb_family=f__Azospirillaceae:gtdb_genus=g__Niveispirillum:gtdb_order=o__Azospirillales:gtdb_phylum=p__Proteobacteria:gtdb_species=s__Niveispirillum irakense:heptad=MCP-38H:species=d__Bacteria_p__Proteobacteria_c__Alphaproteobacteria_o__Azospirillales_f__Azospirillaceae_g__Niveispirillum_s__Niveispirillum irakense],(RS_GCF_900188385.1_protein.faa_NZ_FZOI01000004.1_88@PF00015_full_PFAM.514.683:0.0136716[&&NHX:Type=GTDB:gtdb_class=c__Alphaproteobacteria:gtdb_domain=d__Bacteria:gtdb_family=f__Azospirillaceae:gtdb_genus=g__Niveispirillum:gtdb_order=o__Azospirillales:gtdb_phylum=p__Proteobacteria:gtdb_species=s__Niveispirillum sp900188385:heptad=MCP-38H:species=d__Bacteria_p__Proteobacteria_c__Alphaproteobacteria_o__Azospirillales_f__Azospirillaceae_g__Niveispirillum_s__Niveispirillum sp900188385],RS_GCF_009495745.1_protein.faa_NZ_WIDQ01000003.1_149@PF00015_full_PFAM.514.682:5e-09[&&NHX:Type=GTDB:gtdb_class=c__Alphaproteobacteria:gtdb_domain=d__Bacteria:gtdb_family=f__Azospirillaceae:gtdb_genus=g__Niveispirillum:gtdb_order=o__Azospirillales:gtdb_phylum=p__Proteobacteria:gtdb_species=s__Niveispirillum sp009495745:heptad=MCP-38H:species=d__Bacteria_p__Proteobacteria_c__Alphaproteobacteria_o__Azospirillales_f__Azospirillaceae_g__Niveispirillum_s__Niveispirillum sp009495745])0.966:0.0511786[&&NHX:Sample_counter=:Type_counter=GTDB--2:capture_class_counter=:capture_domain_counter=:capture_family_counter=:capture_genus_counter=:capture_order_counter=:capture_phylum_counter=:capture_species_counter=:evoltype=D:gtdb_class_counter=c__Alphaproteobacteria--2:gtdb_domain_counter=d__Bacteria--2:gtdb_family_counter=f__Azospirillaceae--2:gtdb_genus_counter=g__Niveispirillum--2:gtdb_order_counter=o__Azospirillales--2:gtdb_phylum_counter=p__Proteobacteria--2:gtdb_species_counter=s__Niveispirillum sp009495745--1||s__Niveispirillum sp900188385--1:heptad_counter=MCP-38H--2:lbd_counter=:lca=d__Bacteria:lca_tree=g__Niveispirillum:name=N788471:ref_name_counter=])0.852:0.0303079[&&NHX:Sample_counter=:Type_counter=GTDB--3:capture_class_counter=:capture_domain_counter=:capture_family_counter=:capture_genus_counter=:capture_order_counter=:capture_phylum_counter=:capture_species_counter=:evoltype=D:gtdb_class_counter=c__Alphaproteobacteria--3:gtdb_domain_counter=d__Bacteria--3:gtdb_family_counter=f__Azospirillaceae--3:gtdb_genus_counter=g__Niveispirillum--3:gtdb_order_counter=o__Azospirillales--3:gtdb_phylum_counter=p__Proteobacteria--3:gtdb_species_counter=s__Niveispirillum irakense--1||s__Niveispirillum sp009495745--1||s__Niveispirillum sp900188385--1:heptad_counter=MCP-38H--3:lbd_counter=:lca=d__Bacteria:lca_tree=g__Niveispirillum:name=N788472:ref_name_counter=])0.86:0.0538616[&&NHX:Sample_counter=:Type_counter=GTDB--7:capture_class_counter=:capture_domain_counter=:capture_family_counter=:capture_genus_counter=:capture_order_counter=:capture_phylum_counter=:capture_species_counter=:evoltype=D:gtdb_class_counter=c__Alphaproteobacteria--7:gtdb_domain_counter=d__Bacteria--7:gtdb_family_counter=f__Azospirillaceae--7:gtdb_genus_counter=g__Niveispirillum--7:gtdb_order_counter=o__Azospirillales--7:gtdb_phylum_counter=p__Proteobacteria--7:gtdb_species_counter=s__Niveispirillum cyanobacteriorum--1||s__Niveispirillum irakense--1||s__Niveispirillum lacus--1||s__Niveispirillum sp001296005--1||s__Niveispirillum sp009495745--1||s__Niveispirillum sp017996735--1||s__Niveispirillum sp900188385--1:heptad_counter=MCP-38H--7:lbd_counter=:lca=d__Bacteria:lca_tree=g__Niveispirillum:name=N788473:ref_name_counter=],(RS_GCF_003336875.1_protein.faa_NZ_QGNJ01000001.1_529@PF00015_full_PFAM.503.665:0.156145,GB_GCA_001939945.1_protein.faa_MOEB01000001.1_633@PF00015_full_PFAM.492.654:0.172762[&&NHX:Type=GTDB:gtdb_class=c__Alphaproteobacteria:gtdb_domain=d__Bacteria:gtdb_family=f__Azospirillaceae:gtdb_genus=g__Aerophototrophica:gtdb_order=o__Azospirillales:gtdb_phylum=p__Proteobacteria:gtdb_species=s__Aerophototrophica crusticola:heptad=MCP-38H:species=d__Bacteria_p__Proteobacteria_c__Alphaproteobacteria_o__Azospirillales_f__Azospirillaceae_g__Aerophototrophica_s__Aerophototrophica crusticola])0.809:0.0393403[&&NHX:Sample_counter=:Type_counter=GTDB--1:capture_class_counter=:capture_domain_counter=:capture_family_counter=:capture_genus_counter=:capture_order_counter=:capture_phylum_counter=:capture_species_counter=:gtdb_class_counter=c__Alphaproteobacteria--1:gtdb_domain_counter=d__Bacteria--1:gtdb_family_counter=f__Azospirillaceae--1:gtdb_genus_counter=g__Aerophototrophica--1:gtdb_order_counter=o__Azospirillales--1:gtdb_phylum_counter=p__Proteobacteria--1:gtdb_species_counter=s__Aerophototrophica crusticola--1:heptad_counter=MCP-38H--1:lbd_counter=:lca_tree=s__Aerophototrophica crusticola:name=N788476:ref_name_counter=])0.947:0.076395[&&NHX:Sample_counter=:Type_counter=GTDB--8:capture_class_counter=:capture_domain_counter=:capture_family_counter=:capture_genus_counter=:capture_order_counter=:capture_phylum_counter=:capture_species_counter=:gtdb_class_counter=c__Alphaproteobacteria--8:gtdb_domain_counter=d__Bacteria--8:gtdb_family_counter=f__Azospirillaceae--8:gtdb_genus_counter=g__Aerophototrophica--1||g__Niveispirillum--7:gtdb_order_counter=o__Azospirillales--8:gtdb_phylum_counter=p__Proteobacteria--8:gtdb_species_counter=s__Aerophototrophica crusticola--1||s__Niveispirillum cyanobacteriorum--1||s__Niveispirillum irakense--1||s__Niveispirillum lacus--1||s__Niveispirillum sp001296005--1||s__Niveispirillum sp009495745--1||s__Niveispirillum sp017996735--1||s__Niveispirillum sp900188385--1:heptad_counter=MCP-38H--8:lbd_counter=:lca_tree=f__Azospirillaceae:name=N788477:ref_name_counter=],RS_GCF_003568845.1_protein.faa_NZ_CP030126.1_784@PF00015_full_PFAM.492.652:0.0979118[&&NHX:Type=GTDB:gtdb_class=c__Alphaproteobacteria:gtdb_domain=d__Bacteria:gtdb_family=f__Azospirillaceae:gtdb_genus=g__Indioceanicola:gtdb_order=o__Azospirillales:gtdb_phylum=p__Proteobacteria:gtdb_species=s__Indioceanicola profundi:heptad=MCP-38H:species=d__Bacteria_p__Proteobacteria_c__Alphaproteobacteria_o__Azospirillales_f__Azospirillaceae_g__Indioceanicola_s__Indioceanicola profundi])0.655:0.0728459[&&NHX:Sample_counter=:Type_counter=GTDB--9:capture_class_counter=:capture_domain_counter=:capture_family_counter=:capture_genus_counter=:capture_order_counter=:capture_phylum_counter=:capture_species_counter=:evoltype=D:gtdb_class_counter=c__Alphaproteobacteria--9:gtdb_domain_counter=d__Bacteria--9:gtdb_family_counter=f__Azospirillaceae--9:gtdb_genus_counter=g__Aerophototrophica--1||g__Indioceanicola--1||g__Niveispirillum--7:gtdb_order_counter=o__Azospirillales--9:gtdb_phylum_counter=p__Proteobacteria--9:gtdb_species_counter=s__Aerophototrophica crusticola--1||s__Indioceanicola profundi--1||s__Niveispirillum cyanobacteriorum--1||s__Niveispirillum irakense--1||s__Niveispirillum lacus--1||s__Niveispirillum sp001296005--1||s__Niveispirillum sp009495745--1||s__Niveispirillum sp017996735--1||s__Niveispirillum sp900188385--1:heptad_counter=MCP-38H--9:lbd_counter=:lca=d__Bacteria:lca_tree=f__Azospirillaceae:name=N788479:ref_name_counter=],RS_GCF_014197805.1_protein.faa_NZ_JACIGH010000004.1_136@PF00015_full_PFAM.501.670:0.121565[&&NHX:Type=GTDB:gtdb_class=c__Alphaproteobacteria:gtdb_domain=d__Bacteria:gtdb_family=f__Azospirillaceae:gtdb_genus=g__Rhodospirillum_A:gtdb_order=o__Azospirillales:gtdb_phylum=p__Proteobacteria:gtdb_species=s__Rhodospirillum_A centenum:heptad=MCP-38H:species=d__Bacteria_p__Proteobacteria_c__Alphaproteobacteria_o__Azospirillales_f__Azospirillaceae_g__Rhodospirillum_A_s__Rhodospirillum_A centenum])0.925:0.100714[&&NHX:Sample_counter=:Type_counter=GTDB--10:capture_class_counter=:capture_domain_counter=:capture_family_counter=:capture_genus_counter=:capture_order_counter=:capture_phylum_counter=:capture_species_counter=:evoltype=D:gtdb_class_counter=c__Alphaproteobacteria--10:gtdb_domain_counter=d__Bacteria--10:gtdb_family_counter=f__Azospirillaceae--10:gtdb_genus_counter=g__Aerophototrophica--1||g__Indioceanicola--1||g__Niveispirillum--7||g__Rhodospirillum_A--1:gtdb_order_counter=o__Azospirillales--10:gtdb_phylum_counter=p__Proteobacteria--10:gtdb_species_counter=s__Aerophototrophica crusticola--1||s__Indioceanicola profundi--1||s__Niveispirillum cyanobacteriorum--1||s__Niveispirillum irakense--1||s__Niveispirillum lacus--1||s__Niveispirillum sp001296005--1||s__Niveispirillum sp009495745--1||s__Niveispirillum sp017996735--1||s__Niveispirillum sp900188385--1||s__Rhodospirillum_A centenum--1:heptad_counter=MCP-38H--10:lbd_counter=:lca=d__Bacteria:lca_tree=f__Azospirillaceae:name=N788481:ref_name_counter=],((4fde23ba-43ab-42a1-acc4-0c3f589561ee_4@MCPsignal.29.150:5e-09[&&NHX:Sample=rhiztom1:Type=capture:besthit=82.6:bitscore=174.0:capture_class=c__Gammaproteobacteria:capture_domain=d__Bacteria:capture_family=f__Pseudomonadaceae:capture_genus=g__Pseudomonas_A:capture_order=o__Pseudomonadales:capture_phylum=p__Proteobacteria:capture_species=s__Pseudomonas_A zhaodongensis:evalue=1.41e-56:gapopen=0.0:heptad=MCP-38H:length=121.0:mismatch=21.0:qcovhsp=100.0:qend=121.0:qstart=1.0:ref_name=RS_GCF_016806835.1_protein.faa_NZ_JAEUWT010000011.1_45@PF00015_full_PFAM.501.673:scovhsp=70.3:send=122.0:sstart=2.0],defb0410-d3a3-4b3e-a2e2-45666e03d82a_1@MCPsignal.42.172:5e-09[&&NHX:Sample=rhiztom1:Type=capture:besthit=83.8:bitscore=182.0:capture_class=c__Gammaproteobacteria:capture_domain=d__Bacteria:capture_family=f__Pseudomonadaceae:capture_genus=g__Pseudomonas_A:capture_order=o__Pseudomonadales:capture_phylum=p__Proteobacteria:capture_species=s__Pseudomonas_A zhaodongensis:evalue=2.6e-59:gapopen=0.0:heptad=MCP-38H:length=130.0:mismatch=21.0:qcovhsp=100.0:qend=130.0:qstart=1.0:ref_name=RS_GCF_016806835.1_protein.faa_NZ_JAEUWT010000011.1_45@PF00015_full_PFAM.501.673:scovhsp=75.6:send=144.0:sstart=15.0])0.956:0.0573588[&&NHX:Sample_counter=rhiztom1--2:Type_counter=capture--2:besthit_avg=83.19999999999999:besthit_max=83.8:besthit_min=82.6:besthit_std=0.848528137423859:besthit_sum=166.39999999999998:bitscore_avg=178.0:bitscore_max=182.0:bitscore_min=174.0:bitscore_std=5.656854249492381:bitscore_sum=356.0:capture_class_counter=c__Gammaproteobacteria--2:capture_domain_counter=d__Bacteria--2:capture_family_counter=f__Pseudomonadaceae--2:capture_genus_counter=g__Pseudomonas_A--2:capture_order_counter=o__Pseudomonadales--2:capture_phylum_counter=p__Proteobacteria--2:capture_species_counter=s__Pseudomonas_A zhaodongensis--2:evalue_avg=7.063e-57:evalue_max=1.41e-56:evalue_min=2.6e-59:evalue_std=9.95182083841947e-57:evalue_sum=1.4126e-56:gapopen_avg=0.0:gapopen_max=0.0:gapopen_min=0.0:gapopen_std=0.0:gapopen_sum=0.0:gtdb_class_counter=:gtdb_domain_counter=:gtdb_family_counter=:gtdb_genus_counter=:gtdb_order_counter=:gtdb_phylum_counter=:gtdb_species_counter=:heptad_counter=MCP-38H--2:lbd_counter=:length_avg=125.5:length_max=130.0:length_min=121.0:length_std=6.363961030678928:length_sum=251.0:mismatch_avg=21.0:mismatch_max=21.0:mismatch_min=21.0:mismatch_std=0.0:mismatch_sum=42.0:name=N788484:qcovhsp_avg=100.0:qcovhsp_max=100.0:qcovhsp_min=100.0:qcovhsp_std=0.0:qcovhsp_sum=200.0:qend_avg=125.5:qend_max=130.0:qend_min=121.0:qend_std=6.363961030678928:qend_sum=251.0:qstart_avg=1.0:qstart_max=1.0:qstart_min=1.0:qstart_std=0.0:qstart_sum=2.0:ref_name_counter=RS_GCF_016806835.1_protein.faa_NZ_JAEUWT010000011.1_45@PF00015_full_PFAM.501.673--2:scovhsp_avg=72.94999999999999:scovhsp_max=75.6:scovhsp_min=70.3:scovhsp_std=3.7476659402887:scovhsp_sum=145.89999999999998:send_avg=133.0:send_max=144.0:send_min=122.0:send_std=15.556349186104045:send_sum=266.0:sstart_avg=8.5:sstart_max=15.0:sstart_min=2.0:sstart_std=9.192388155425117:sstart_sum=17.0],(((e26e6ed1-0682-409b-84fc-206f10930dcb_1@MCPsignal.149.297:0.0162437[&&NHX:Sample=rhizpot1:Type=capture:besthit=77.7:bitscore=194.0:capture_class=c__Gammaproteobacteria:capture_domain=d__Bacteria:capture_family=f__Enterobacteriaceae:capture_genus=g__Pantoea:capture_order=o__Enterobacterales:capture_phylum=p__Proteobacteria:capture_species=s__Pantoea sp002359495:evalue=7.19e-64:gapopen=0.0:heptad=MCP-38H:length=148.0:mismatch=33.0:qcovhsp=100.0:qend=148.0:qstart=1.0:ref_name=RS_GCF_016653635.2_protein.faa_NZ_CP067420.1_3816@PF00015_full_PFAM.501.673:scovhsp=86.0:send=149.0:sstart=2.0],(8e52b37d-b59e-5a6a-b62d-84d79894eedf_2@MCPsignal.86.137:5e-09[&&NHX:Sample=rhizpot3:Type=capture:capture_class=c__Holophagae:capture_domain=d__Bacteria:capture_family=f__Holophagaceae:capture_genus=g__Geothrix:capture_order=o__Holophagales:capture_phylum=p__Acidobacteriota:capture_species=s__Geothrix sp903839205:heptad=MCP-38H],((aeb568f6-75cb-4533-8145-d8f951a617d2_5@MCPsignal.79.230:5e-09[&&NHX:Sample=rhizpot1:Type=capture:besthit=76.0:bitscore=187.0:capture_class=c__Alphaproteobacteria:capture_domain=d__Bacteria:capture_family=f__Beijerinckiaceae:capture_genus=g__Methylobacterium:capture_order=o__Rhizobiales:capture_phylum=p__Proteobacteria:capture_species=s__Methylobacterium frigidaeris:evalue=4.41e-61:gapopen=0.0:heptad=MCP-38H:length=150.0:mismatch=36.0:qcovhsp=99.3:qend=151.0:qstart=2.0:ref_name=RS_GCF_016806835.1_protein.faa_NZ_JAEUWT010000011.1_45@PF00015_full_PFAM.501.673:scovhsp=87.2:send=151.0:sstart=2.0],eca746ed-1a68-4875-b2cf-1e53506af9c1_1@MCPsignal.629.736:0.0251004[&&NHX:Sample=rhizpot1:Type=capture:besthit=76.4:bitscore=138.0:capture_class=c__Alphaproteobacteria:capture_domain=d__Bacteria:capture_family=f__Beijerinckiaceae:capture_genus=g__Methylobacterium:capture_order=o__Rhizobiales:capture_phylum=p__Proteobacteria:capture_species=s__Methylobacterium frigidaeris:evalue=1.53e-42:gapopen=0.0:heptad=MCP-38H:length=106.0:mismatch=25.0:qcovhsp=99.1:qend=107.0:qstart=2.0:ref_name=RS_GCF_016653635.2_protein.faa_NZ_CP067420.1_3816@PF00015_full_PFAM.501.673:scovhsp=61.6:send=107.0:sstart=2.0])0.856:0.0105199[&&NHX:Sample_counter=rhizpot1--2:Type_counter=capture--2:besthit_avg=76.2:besthit_max=76.4:besthit_min=76.0:besthit_std=0.28284271247462306:besthit_sum=152.4:bitscore_avg=162.5:bitscore_max=187.0:bitscore_min=138.0:bitscore_std=34.64823227814083:bitscore_sum=325.0:capture_class_counter=c__Alphaproteobacteria--2:capture_domain_counter=d__Bacteria--2:capture_family_counter=f__Beijerinckiaceae--2:capture_genus_counter=g__Methylobacterium--2:capture_order_counter=o__Rhizobiales--2:capture_phylum_counter=p__Proteobacteria--2:capture_species_counter=s__Methylobacterium frigidaeris--2:evalue_avg=7.65e-43:evalue_max=1.53e-42:evalue_min=4.41e-61:evalue_std=1.0818733752154177e-42:evalue_sum=1.53e-42:gapopen_avg=0.0:gapopen_max=0.0:gapopen_min=0.0:gapopen_std=0.0:gapopen_sum=0.0:gtdb_class_counter=:gtdb_domain_counter=:gtdb_family_counter=:gtdb_genus_counter=:gtdb_order_counter=:gtdb_phylum_counter=:gtdb_species_counter=:heptad_counter=MCP-38H--2:lbd_counter=:length_avg=128.0:length_max=150.0:length_min=106.0:length_std=31.11269837220809:length_sum=256.0:mismatch_avg=30.5:mismatch_max=36.0:mismatch_min=25.0:mismatch_std=7.7781745930520225:mismatch_sum=61.0:name=N788489:qcovhsp_avg=99.19999999999999:qcovhsp_max=99.3:qcovhsp_min=99.1:qcovhsp_std=0.14142135623731153:qcovhsp_sum=198.39999999999998:qend_avg=129.0:qend_max=151.0:qend_min=107.0:qend_std=31.11269837220809:qend_sum=258.0:qstart_avg=2.0:qstart_max=2.0:qstart_min=2.0:qstart_std=0.0:qstart_sum=4.0:ref_name_counter=RS_GCF_016653635.2_protein.faa_NZ_CP067420.1_3816@PF00015_full_PFAM.501.673--1||RS_GCF_016806835.1_protein.faa_NZ_JAEUWT010000011.1_45@PF00015_full_PFAM.501.673--1:scovhsp_avg=74.4:scovhsp_max=87.2:scovhsp_min=61.6:scovhsp_std=18.10193359837562:scovhsp_sum=148.8:send_avg=129.0:send_max=151.0:send_min=107.0:send_std=31.11269837220809:send_sum=258.0:sstart_avg=2.0:sstart_max=2.0:sstart_min=2.0:sstart_std=0.0:sstart_sum=4.0],(a0eb3ebc-d8bc-4072-b6ba-973a1eebab2c_3@MCPsignal.313.462:0.0163765[&&NHX:Sample=rhizpot3:Type=capture:besthit=75.8:bitscore=188.0:capture_class=c__Alphaproteobacteria:capture_domain=d__Bacteria:capture_family=f__Xanthobacteraceae:capture_genus=g__Bradyrhizobium:capture_order=o__Rhizobiales:capture_phylum=p__Proteobacteria:capture_species=s__Bradyrhizobium sp000239795:evalue=1.43e-61:gapopen=0.0:heptad=MCP-38H:length=149.0:mismatch=36.0:qcovhsp=100.0:qend=149.0:qstart=1.0:ref_name=RS_GCF_016806835.1_protein.faa_NZ_JAEUWT010000011.1_45@PF00015_full_PFAM.501.673:scovhsp=86.6:send=150.0:sstart=2.0],2644ff50-1efb-434f-96ad-af0fa690c863_3@MCPsignal.137.284:5e-09[&&NHX:Sample=rhizpot1:Type=capture:besthit=77.4:bitscore=188.0:capture_class=c__Alphaproteobacteria:capture_domain=d__Bacteria:capture_family=f__Beijerinckiaceae:capture_genus=g__Methylobacterium:capture_order=o__Rhizobiales:capture_phylum=p__Proteobacteria:capture_species=s__Methylobacterium frigidaeris:evalue=1.87e-61:gapopen=0.0:heptad=MCP-38H:length=146.0:mismatch=33.0:qcovhsp=99.3:qend=146.0:qstart=1.0:ref_name=RS_GCF_016806835.1_protein.faa_NZ_JAEUWT010000011.1_45@PF00015_full_PFAM.501.673:scovhsp=84.9:send=147.0:sstart=2.0])0:5e-09[&&NHX:Sample_counter=rhizpot1--1||rhizpot3--1:Type_counter=capture--2:besthit_avg=76.6:besthit_max=77.4:besthit_min=75.8:besthit_std=1.131370849898482:besthit_sum=153.2:bitscore_avg=188.0:bitscore_max=188.0:bitscore_min=188.0:bitscore_std=0.0:bitscore_sum=376.0:capture_class_counter=c__Alphaproteobacteria--2:capture_domain_counter=d__Bacteria--2:capture_family_counter=f__Beijerinckiaceae--1||f__Xanthobacteraceae--1:capture_genus_counter=g__Bradyrhizobium--1||g__Methylobacterium--1:capture_order_counter=o__Rhizobiales--2:capture_phylum_counter=p__Proteobacteria--2:capture_species_counter=s__Bradyrhizobium sp000239795--1||s__Methylobacterium frigidaeris--1:evalue_avg=1.65e-61:evalue_max=1.87e-61:evalue_min=1.43e-61:evalue_std=3.111269837220809e-62:evalue_sum=3.3e-61:gapopen_avg=0.0:gapopen_max=0.0:gapopen_min=0.0:gapopen_std=0.0:gapopen_sum=0.0:gtdb_class_counter=:gtdb_domain_counter=:gtdb_family_counter=:gtdb_genus_counter=:gtdb_order_counter=:gtdb_phylum_counter=:gtdb_species_counter=:heptad_counter=MCP-38H--2:lbd_counter=:length_avg=147.5:length_max=149.0:length_min=146.0:length_std=2.1213203435596424:length_sum=295.0:mismatch_avg=34.5:mismatch_max=36.0:mismatch_min=33.0:mismatch_std=2.1213203435596424:mismatch_sum=69.0:name=N788492:qcovhsp_avg=99.65:qcovhsp_max=100.0:qcovhsp_min=99.3:qcovhsp_std=0.4949747468305853:qcovhsp_sum=199.3:qend_avg=147.5:qend_max=149.0:qend_min=146.0:qend_std=2.1213203435596424:qend_sum=295.0:qstart_avg=1.0:qstart_max=1.0:qstart_min=1.0:qstart_std=0.0:qstart_sum=2.0:ref_name_counter=RS_GCF_016806835.1_protein.faa_NZ_JAEUWT010000011.1_45@PF00015_full_PFAM.501.673--2:scovhsp_avg=85.75:scovhsp_max=86.6:scovhsp_min=84.9:scovhsp_std=1.2020815280171229:scovhsp_sum=171.5:send_avg=148.5:send_max=150.0:send_min=147.0:send_std=2.1213203435596424:send_sum=297.0:sstart_avg=2.0:sstart_max=2.0:sstart_min=2.0:sstart_std=0.0:sstart_sum=4.0])0:1.3e-08[&&NHX:Sample_counter=rhizpot1--3||rhizpot3--1:Type_counter=capture--4:besthit_avg=76.4:besthit_max=77.4:besthit_min=75.8:besthit_std=0.7118052168020909:besthit_sum=305.6:bitscore_avg=175.25:bitscore_max=188.0:bitscore_min=138.0:bitscore_std=24.83780720326709:bitscore_sum=701.0:capture_class_counter=c__Alphaproteobacteria--4:capture_domain_counter=d__Bacteria--4:capture_family_counter=f__Beijerinckiaceae--3||f__Xanthobacteraceae--1:capture_genus_counter=g__Bradyrhizobium--1||g__Methylobacterium--3:capture_order_counter=o__Rhizobiales--4:capture_phylum_counter=p__Proteobacteria--4:capture_species_counter=s__Bradyrhizobium sp000239795--1||s__Methylobacterium frigidaeris--3:evalue_avg=3.825e-43:evalue_max=1.53e-42:evalue_min=1.43e-61:evalue_std=7.649999999999999e-43:evalue_sum=1.53e-42:gapopen_avg=0.0:gapopen_max=0.0:gapopen_min=0.0:gapopen_std=0.0:gapopen_sum=0.0:gtdb_class_counter=:gtdb_domain_counter=:gtdb_family_counter=:gtdb_genus_counter=:gtdb_order_counter=:gtdb_phylum_counter=:gtdb_species_counter=:heptad_counter=MCP-38H--4:lbd_counter=:length_avg=137.75:length_max=150.0:length_min=106.0:length_std=21.234798484249072:length_sum=551.0:mismatch_avg=32.5:mismatch_max=36.0:mismatch_min=25.0:mismatch_std=5.196152422706632:mismatch_sum=130.0:name=N788493:qcovhsp_avg=99.425:qcovhsp_max=100.0:qcovhsp_min=99.1:qcovhsp_std=0.39475730941090253:qcovhsp_sum=397.7:qend_avg=138.25:qend_max=151.0:qend_min=107.0:qend_std=20.93442141545832:qend_sum=553.0:qstart_avg=1.5:qstart_max=2.0:qstart_min=1.0:qstart_std=0.5773502691896257:qstart_sum=6.0:ref_name_counter=RS_GCF_016653635.2_protein.faa_NZ_CP067420.1_3816@PF00015_full_PFAM.501.673--1||RS_GCF_016806835.1_protein.faa_NZ_JAEUWT010000011.1_45@PF00015_full_PFAM.501.673--3:scovhsp_avg=80.075:scovhsp_max=87.2:scovhsp_min=61.6:scovhsp_std=12.35512714085398:scovhsp_sum=320.3:send_avg=138.75:send_max=151.0:send_min=107.0:send_std=21.234798484249072:send_sum=555.0:sstart_avg=2.0:sstart_max=2.0:sstart_min=2.0:sstart_std=0.0:sstart_sum=8.0])0.377:0.0162075[&&NHX:Sample_counter=rhizpot1--3||rhizpot3--2:Type_counter=capture--5:besthit_avg=76.4:besthit_max=77.4:besthit_min=75.8:besthit_std=0.7118052168020909:besthit_sum=305.6:bitscore_avg=175.25:bitscore_max=188.0:bitscore_min=138.0:bitscore_std=24.83780720326709:bitscore_sum=701.0:capture_class_counter=c__Alphaproteobacteria--4||c__Holophagae--1:capture_domain_counter=d__Bacteria--5:capture_family_counter=f__Beijerinckiaceae--3||f__Holophagaceae--1||f__Xanthobacteraceae--1:capture_genus_counter=g__Bradyrhizobium--1||g__Geothrix--1||g__Methylobacterium--3:capture_order_counter=o__Holophagales--1||o__Rhizobiales--4:capture_phylum_counter=p__Acidobacteriota--1||p__Proteobacteria--4:capture_species_counter=s__Bradyrhizobium sp000239795--1||s__Geothrix sp903839205--1||s__Methylobacterium frigidaeris--3:evalue_avg=3.825e-43:evalue_max=1.53e-42:evalue_min=1.43e-61:evalue_std=7.649999999999999e-43:evalue_sum=1.53e-42:gapopen_avg=0.0:gapopen_max=0.0:gapopen_min=0.0:gapopen_std=0.0:gapopen_sum=0.0:gtdb_class_counter=:gtdb_domain_counter=:gtdb_family_counter=:gtdb_genus_counter=:gtdb_order_counter=:gtdb_phylum_counter=:gtdb_species_counter=:heptad_counter=MCP-38H--5:lbd_counter=:length_avg=137.75:length_max=150.0:length_min=106.0:length_std=21.234798484249072:length_sum=551.0:mismatch_avg=32.5:mismatch_max=36.0:mismatch_min=25.0:mismatch_std=5.196152422706632:mismatch_sum=130.0:name=N788494:qcovhsp_avg=99.42500000000001:qcovhsp_max=100.0:qcovhsp_min=99.1:qcovhsp_std=0.3947573094109025:qcovhsp_sum=397.70000000000005:qend_avg=138.25:qend_max=151.0:qend_min=107.0:qend_std=20.93442141545832:qend_sum=553.0:qstart_avg=1.5:qstart_max=2.0:qstart_min=1.0:qstart_std=0.5773502691896257:qstart_sum=6.0:ref_name_counter=RS_GCF_016653635.2_protein.faa_NZ_CP067420.1_3816@PF00015_full_PFAM.501.673--1||RS_GCF_016806835.1_protein.faa_NZ_JAEUWT010000011.1_45@PF00015_full_PFAM.501.673--3:scovhsp_avg=80.075:scovhsp_max=87.2:scovhsp_min=61.6:scovhsp_std=12.35512714085398:scovhsp_sum=320.3:send_avg=138.75:send_max=151.0:send_min=107.0:send_std=21.234798484249072:send_sum=555.0:sstart_avg=2.0:sstart_max=2.0:sstart_min=2.0:sstart_std=0.0:sstart_sum=8.0])0.86:0.0201258[&&NHX:Sample_counter=rhizpot1--4||rhizpot3--2:Type_counter=capture--6:besthit_avg=76.66000000000001:besthit_max=77.7:besthit_min=75.8:besthit_std=0.8473488065725968:besthit_sum=383.30000000000007:bitscore_avg=179.0:bitscore_max=194.0:bitscore_min=138.0:bitscore_std=23.08679276123039:bitscore_sum=895.0:capture_class_counter=c__Alphaproteobacteria--4||c__Gammaproteobacteria--1||c__Holophagae--1:capture_domain_counter=d__Bacteria--6:capture_family_counter=f__Beijerinckiaceae--3||f__Enterobacteriaceae--1||f__Holophagaceae--1||f__Xanthobacteraceae--1:capture_genus_counter=g__Bradyrhizobium--1||g__Geothrix--1||g__Methylobacterium--3||g__Pantoea--1:capture_order_counter=o__Enterobacterales--1||o__Holophagales--1||o__Rhizobiales--4:capture_phylum_counter=p__Acidobacteriota--1||p__Proteobacteria--5:capture_species_counter=s__Bradyrhizobium sp000239795--1||s__Geothrix sp903839205--1||s__Methylobacterium frigidaeris--3||s__Pantoea sp002359495--1:evalue_avg=3.0600000000000003e-43:evalue_max=1.53e-42:evalue_min=7.19e-64:evalue_std=6.842368011149357e-43:evalue_sum=1.53e-42:gapopen_avg=0.0:gapopen_max=0.0:gapopen_min=0.0:gapopen_std=0.0:gapopen_sum=0.0:gtdb_class_counter=:gtdb_domain_counter=:gtdb_family_counter=:gtdb_genus_counter=:gtdb_order_counter=:gtdb_phylum_counter=:gtdb_species_counter=:heptad_counter=MCP-38H--6:lbd_counter=:length_avg=139.8:length_max=150.0:length_min=106.0:length_std=18.952572384771415:length_sum=699.0:mismatch_avg=32.6:mismatch_max=36.0:mismatch_min=25.0:mismatch_std=4.505552130427524:mismatch_sum=163.0:name=N788495:qcovhsp_avg=99.54:qcovhsp_max=100.0:qcovhsp_min=99.1:qcovhsp_std=0.427784992724151:qcovhsp_sum=497.70000000000005:qend_avg=140.2:qend_max=151.0:qend_min=107.0:qend_std=18.646715528478467:qend_sum=701.0:qstart_avg=1.4:qstart_max=2.0:qstart_min=1.0:qstart_std=0.5477225575051661:qstart_sum=7.0:ref_name_counter=RS_GCF_016653635.2_protein.faa_NZ_CP067420.1_3816@PF00015_full_PFAM.501.673--2||RS_GCF_016806835.1_protein.faa_NZ_JAEUWT010000011.1_45@PF00015_full_PFAM.501.673--3:scovhsp_avg=81.26:scovhsp_max=87.2:scovhsp_min=61.6:scovhsp_std=11.023066723920344:scovhsp_sum=406.3:send_avg=140.8:send_max=151.0:send_min=107.0:send_std=18.952572384771415:send_sum=704.0:sstart_avg=2.0:sstart_max=2.0:sstart_min=2.0:sstart_std=0.0:sstart_sum=10.0],(df9fd310-46bd-471c-83c9-07ab0762b217_4@MCPsignal.41.202:0.0202951[&&NHX:Sample=rhizpot1:Type=capture:capture_class=c__Holophagae:capture_domain=d__Bacteria:capture_family=f__Holophagaceae:capture_genus=g__Geothrix:capture_order=o__Holophagales:capture_phylum=p__Acidobacteriota:capture_species=s__Geothrix sp903863195:heptad=MCP-38H],(427f5602-d084-4d69-a69b-2a158049ab3c_2@MCPsignal.28.171:5e-09[&&NHX:Sample=rhizpot3:Type=capture:besthit=76.9:bitscore=181.0:capture_class=c__Myxococcia:capture_domain=d__Bacteria:capture_family=f__Myxococcaceae:capture_genus=g__Cystobacter:capture_order=o__Myxococcales:capture_phylum=p__Myxococcota:capture_species=s__Cystobacter fuscus:evalue=6.16e-59:gapopen=0.0:heptad=MCP-38H:length=143.0:mismatch=33.0:qcovhsp=100.0:qend=143.0:qstart=1.0:ref_name=RS_GCF_016653635.2_protein.faa_NZ_CP067420.1_3816@PF00015_full_PFAM.501.673:scovhsp=83.1:send=144.0:sstart=2.0],9fc1c665-bbb2-4546-8881-b1685252f328_5@MCPsignal.28.175:5e-09[&&NHX:Sample=rhizpot3:Type=capture:besthit=76.9:bitscore=187.0:capture_class=c__Myxococcia:capture_domain=d__Bacteria:capture_family=f__Myxococcaceae:capture_genus=g__Cystobacter:capture_order=o__Myxococcales:capture_phylum=p__Myxococcota:capture_species=s__Cystobacter fuscus:evalue=5.36e-61:gapopen=0.0:heptad=MCP-38H:length=147.0:mismatch=34.0:qcovhsp=100.0:qend=147.0:qstart=1.0:ref_name=RS_GCF_016653635.2_protein.faa_NZ_CP067420.1_3816@PF00015_full_PFAM.501.673:scovhsp=85.5:send=148.0:sstart=2.0])0.875:0.0133164[&&NHX:Sample_counter=rhizpot3--2:Type_counter=capture--2:besthit_avg=76.9:besthit_max=76.9:besthit_min=76.9:besthit_std=0.0:besthit_sum=153.8:bitscore_avg=184.0:bitscore_max=187.0:bitscore_min=181.0:bitscore_std=4.242640687119285:bitscore_sum=368.0:capture_class_counter=c__Myxococcia--2:capture_domain_counter=d__Bacteria--2:capture_family_counter=f__Myxococcaceae--2:capture_genus_counter=g__Cystobacter--2:capture_order_counter=o__Myxococcales--2:capture_phylum_counter=p__Myxococcota--2:capture_species_counter=s__Cystobacter fuscus--2:evalue_avg=3.1068e-59:evalue_max=6.16e-59:evalue_min=5.36e-61:evalue_std=4.317876848637534e-59:evalue_sum=6.2136e-59:gapopen_avg=0.0:gapopen_max=0.0:gapopen_min=0.0:gapopen_std=0.0:gapopen_sum=0.0:gtdb_class_counter=:gtdb_domain_counter=:gtdb_family_counter=:gtdb_genus_counter=:gtdb_order_counter=:gtdb_phylum_counter=:gtdb_species_counter=:heptad_counter=MCP-38H--2:lbd_counter=:length_avg=145.0:length_max=147.0:length_min=143.0:length_std=2.8284271247461903:length_sum=290.0:mismatch_avg=33.5:mismatch_max=34.0:mismatch_min=33.0:mismatch_std=0.7071067811865476:mismatch_sum=67.0:name=N788499:qcovhsp_avg=100.0:qcovhsp_max=100.0:qcovhsp_min=100.0:qcovhsp_std=0.0:qcovhsp_sum=200.0:qend_avg=145.0:qend_max=147.0:qend_min=143.0:qend_std=2.8284271247461903:qend_sum=290.0:qstart_avg=1.0:qstart_max=1.0:qstart_min=1.0:qstart_std=0.0:qstart_sum=2.0:ref_name_counter=RS_GCF_016653635.2_protein.faa_NZ_CP067420.1_3816@PF00015_full_PFAM.501.673--2:scovhsp_avg=84.3:scovhsp_max=85.5:scovhsp_min=83.1:scovhsp_std=1.697056274847718:scovhsp_sum=168.6:send_avg=146.0:send_max=148.0:send_min=144.0:send_std=2.8284271247461903:send_sum=292.0:sstart_avg=2.0:sstart_max=2.0:sstart_min=2.0:sstart_std=0.0:sstart_sum=4.0])0.975:0.0527796[&&NHX:Sample_counter=rhizpot1--1||rhizpot3--2:Type_counter=capture--3:besthit_avg=76.9:besthit_max=76.9:besthit_min=76.9:besthit_std=0.0:besthit_sum=153.8:bitscore_avg=184.0:bitscore_max=187.0:bitscore_min=181.0:bitscore_std=4.242640687119285:bitscore_sum=368.0:capture_class_counter=c__Holophagae--1||c__Myxococcia--2:capture_domain_counter=d__Bacteria--3:capture_family_counter=f__Holophagaceae--1||f__Myxococcaceae--2:capture_genus_counter=g__Cystobacter--2||g__Geothrix--1:capture_order_counter=o__Holophagales--1||o__Myxococcales--2:capture_phylum_counter=p__Acidobacteriota--1||p__Myxococcota--2:capture_species_counter=s__Cystobacter fuscus--2||s__Geothrix sp903863195--1:evalue_avg=3.1068e-59:evalue_max=6.16e-59:evalue_min=5.36e-61:evalue_std=4.317876848637534e-59:evalue_sum=6.2136e-59:gapopen_avg=0.0:gapopen_max=0.0:gapopen_min=0.0:gapopen_std=0.0:gapopen_sum=0.0:gtdb_class_counter=:gtdb_domain_counter=:gtdb_family_counter=:gtdb_genus_counter=:gtdb_order_counter=:gtdb_phylum_counter=:gtdb_species_counter=:heptad_counter=MCP-38H--3:lbd_counter=:length_avg=145.0:length_max=147.0:length_min=143.0:length_std=2.8284271247461903:length_sum=290.0:mismatch_avg=33.5:mismatch_max=34.0:mismatch_min=33.0:mismatch_std=0.7071067811865476:mismatch_sum=67.0:name=N788500:qcovhsp_avg=100.0:qcovhsp_max=100.0:qcovhsp_min=100.0:qcovhsp_std=0.0:qcovhsp_sum=200.0:qend_avg=145.0:qend_max=147.0:qend_min=143.0:qend_std=2.8284271247461903:qend_sum=290.0:qstart_avg=1.0:qstart_max=1.0:qstart_min=1.0:qstart_std=0.0:qstart_sum=2.0:ref_name_counter=RS_GCF_016653635.2_protein.faa_NZ_CP067420.1_3816@PF00015_full_PFAM.501.673--2:scovhsp_avg=84.3:scovhsp_max=85.5:scovhsp_min=83.1:scovhsp_std=1.697056274847718:scovhsp_sum=168.6:send_avg=146.0:send_max=148.0:send_min=144.0:send_std=2.8284271247461903:send_sum=292.0:sstart_avg=2.0:sstart_max=2.0:sstart_min=2.0:sstart_std=0.0:sstart_sum=4.0])0.985:0.0764023[&&NHX:Sample_counter=rhizpot1--5||rhizpot3--4:Type_counter=capture--9:besthit_avg=76.72857142857143:besthit_max=77.7:besthit_min=75.8:besthit_std=0.7016986193380713:besthit_sum=537.1:bitscore_avg=180.42857142857142:bitscore_max=194.0:bitscore_min=138.0:bitscore_std=19.086270308410555:bitscore_sum=1263.0:capture_class_counter=c__Alphaproteobacteria--4||c__Gammaproteobacteria--1||c__Holophagae--2||c__Myxococcia--2:capture_domain_counter=d__Bacteria--9:capture_family_counter=f__Beijerinckiaceae--3||f__Enterobacteriaceae--1||f__Holophagaceae--2||f__Myxococcaceae--2||f__Xanthobacteraceae--1:capture_genus_counter=g__Bradyrhizobium--1||g__Cystobacter--2||g__Geothrix--2||g__Methylobacterium--3||g__Pantoea--1:capture_order_counter=o__Enterobacterales--1||o__Holophagales--2||o__Myxococcales--2||o__Rhizobiales--4:capture_phylum_counter=p__Acidobacteriota--2||p__Myxococcota--2||p__Proteobacteria--5:capture_species_counter=s__Bradyrhizobium sp000239795--1||s__Cystobacter fuscus--2||s__Geothrix sp903839205--1||s__Geothrix sp903863195--1||s__Methylobacterium frigidaeris--3||s__Pantoea sp002359495--1:evalue_avg=2.1857142857142858e-43:evalue_max=1.53e-42:evalue_min=7.19e-64:evalue_std=5.782856437041177e-43:evalue_sum=1.53e-42:gapopen_avg=0.0:gapopen_max=0.0:gapopen_min=0.0:gapopen_std=0.0:gapopen_sum=0.0:gtdb_class_counter=:gtdb_domain_counter=:gtdb_family_counter=:gtdb_genus_counter=:gtdb_order_counter=:gtdb_phylum_counter=:gtdb_species_counter=:heptad_counter=MCP-38H--9:lbd_counter=:length_avg=141.28571428571428:length_max=150.0:length_min=106.0:length_std=15.72380663955441:length_sum=989.0:mismatch_avg=32.857142857142854:mismatch_max=36.0:mismatch_min=25.0:mismatch_std=3.7161167647860323:mismatch_sum=230.0:name=N788501:qcovhsp_avg=99.67142857142858:qcovhsp_max=100.0:qcovhsp_min=99.1:qcovhsp_std=0.41518785191880814:qcovhsp_sum=697.7:qend_avg=141.57142857142858:qend_max=151.0:qend_min=107.0:qend_std=15.447299039607138:qend_sum=991.0:qstart_avg=1.2857142857142858:qstart_max=2.0:qstart_min=1.0:qstart_std=0.48795003647426666:qstart_sum=9.0:ref_name_counter=RS_GCF_016653635.2_protein.faa_NZ_CP067420.1_3816@PF00015_full_PFAM.501.673--4||RS_GCF_016806835.1_protein.faa_NZ_JAEUWT010000011.1_45@PF00015_full_PFAM.501.673--3:scovhsp_avg=82.12857142857145:scovhsp_max=87.2:scovhsp_min=61.6:scovhsp_std=9.147989630826778:scovhsp_sum=574.9000000000001:send_avg=142.28571428571428:send_max=151.0:send_min=107.0:send_std=15.72380663955441:send_sum=996.0:sstart_avg=2.0:sstart_max=2.0:sstart_min=2.0:sstart_std=0.0:sstart_sum=14.0],((RS_GCF_016765655.1_protein.faa_NZ_JAETGP010000003.1_66@PF00015_full_PFAM.501.675:0.0505915[&&NHX:Type=GTDB:gtdb_class=c__Alphaproteobacteria:gtdb_domain=d__Bacteria:gtdb_family=f__Azospirillaceae:gtdb_genus=g__Skermanella:gtdb_order=o__Azospirillales:gtdb_phylum=p__Proteobacteria:gtdb_species=s__Skermanella mucosa:heptad=MCP-38H:species=d__Bacteria_p__Proteobacteria_c__Alphaproteobacteria_o__Azospirillales_f__Azospirillaceae_g__Skermanella_s__Skermanella mucosa],(RS_GCF_016653635.2_protein.faa_NZ_CP067420.1_3816@PF00015_full_PFAM.501.673:0.0182825[&&NHX:Type=GTDB:gtdb_class=c__Alphaproteobacteria:gtdb_domain=d__Bacteria:gtdb_family=f__Azospirillaceae:gtdb_genus=g__Skermanella:gtdb_order=o__Azospirillales:gtdb_phylum=p__Proteobacteria:gtdb_species=s__Skermanella sp016653635:heptad=MCP-38H:species=d__Bacteria_p__Proteobacteria_c__Alphaproteobacteria_o__Azospirillales_f__Azospirillaceae_g__Skermanella_s__Skermanella sp016653635],RS_GCF_016806835.1_protein.faa_NZ_JAEUWT010000011.1_45@PF00015_full_PFAM.501.673:5e-09[&&NHX:Type=GTDB:gtdb_class=c__Alphaproteobacteria:gtdb_domain=d__Bacteria:gtdb_family=f__Azospirillaceae:gtdb_genus=g__Skermanella:gtdb_order=o__Azospirillales:gtdb_phylum=p__Proteobacteria:gtdb_species=s__Skermanella rosea:heptad=MCP-38H:species=d__Bacteria_p__Proteobacteria_c__Alphaproteobacteria_o__Azospirillales_f__Azospirillaceae_g__Skermanella_s__Skermanella rosea])0.77:0.0311127[&&NHX:Sample_counter=:Type_counter=GTDB--2:capture_class_counter=:capture_domain_counter=:capture_family_counter=:capture_genus_counter=:capture_order_counter=:capture_phylum_counter=:capture_species_counter=:evoltype=D:gtdb_class_counter=c__Alphaproteobacteria--2:gtdb_domain_counter=d__Bacteria--2:gtdb_family_counter=f__Azospirillaceae--2:gtdb_genus_counter=g__Skermanella--2:gtdb_order_counter=o__Azospirillales--2:gtdb_phylum_counter=p__Proteobacteria--2:gtdb_species_counter=s__Skermanella rosea--1||s__Skermanella sp016653635--1:heptad_counter=MCP-38H--2:lbd_counter=:lca=d__Bacteria:lca_tree=g__Skermanella:name=N788505:ref_name_counter=])0.976:0.0845054[&&NHX:Sample_counter=:Type_counter=GTDB--3:capture_class_counter=:capture_domain_counter=:capture_family_counter=:capture_genus_counter=:capture_order_counter=:capture_phylum_counter=:capture_species_counter=:evoltype=D:gtdb_class_counter=c__Alphaproteobacteria--3:gtdb_domain_counter=d__Bacteria--3:gtdb_family_counter=f__Azospirillaceae--3:gtdb_genus_counter=g__Skermanella--3:gtdb_order_counter=o__Azospirillales--3:gtdb_phylum_counter=p__Proteobacteria--3:gtdb_species_counter=s__Skermanella mucosa--1||s__Skermanella rosea--1||s__Skermanella sp016653635--1:heptad_counter=MCP-38H--3:lbd_counter=:lca=d__Bacteria:lca_tree=g__Skermanella:name=N788506:ref_name_counter=],RS_GCF_000576635.1_protein.faa_NZ_AVFL01000009.1_231@PF00015_full_PFAM.496.667:0.203731[&&NHX:Type=GTDB:gtdb_class=c__Alphaproteobacteria:gtdb_domain=d__Bacteria:gtdb_family=f__Azospirillaceae:gtdb_genus=g__Skermanella:gtdb_order=o__Azospirillales:gtdb_phylum=p__Proteobacteria:gtdb_species=s__Skermanella stibiiresistens:heptad=MCP-38H:species=d__Bacteria_p__Proteobacteria_c__Alphaproteobacteria_o__Azospirillales_f__Azospirillaceae_g__Skermanella_s__Skermanella stibiiresistens])0.356:0.0379851[&&NHX:Sample_counter=:Type_counter=GTDB--4:capture_class_counter=:capture_domain_counter=:capture_family_counter=:capture_genus_counter=:capture_order_counter=:capture_phylum_counter=:capture_species_counter=:evoltype=D:gtdb_class_counter=c__Alphaproteobacteria--4:gtdb_domain_counter=d__Bacteria--4:gtdb_family_counter=f__Azospirillaceae--4:gtdb_genus_counter=g__Skermanella--4:gtdb_order_counter=o__Azospirillales--4:gtdb_phylum_counter=p__Proteobacteria--4:gtdb_species_counter=s__Skermanella mucosa--1||s__Skermanella rosea--1||s__Skermanella sp016653635--1||s__Skermanella stibiiresistens--1:heptad_counter=MCP-38H--4:lbd_counter=:lca=d__Bacteria:lca_tree=g__Skermanella:name=N788508:ref_name_counter=])0.169:0.015938[&&NHX:Sample_counter=rhizpot1--5||rhizpot3--4:Type_counter=GTDB--4||capture--9:besthit_avg=76.72857142857143:besthit_max=77.7:besthit_min=75.8:besthit_std=0.7016986193380713:besthit_sum=537.1:bitscore_avg=180.42857142857142:bitscore_max=194.0:bitscore_min=138.0:bitscore_std=19.086270308410555:bitscore_sum=1263.0:capture_class_counter=c__Alphaproteobacteria--4||c__Gammaproteobacteria--1||c__Holophagae--2||c__Myxococcia--2:capture_domain_counter=d__Bacteria--9:capture_family_counter=f__Beijerinckiaceae--3||f__Enterobacteriaceae--1||f__Holophagaceae--2||f__Myxococcaceae--2||f__Xanthobacteraceae--1:capture_genus_counter=g__Bradyrhizobium--1||g__Cystobacter--2||g__Geothrix--2||g__Methylobacterium--3||g__Pantoea--1:capture_order_counter=o__Enterobacterales--1||o__Holophagales--2||o__Myxococcales--2||o__Rhizobiales--4:capture_phylum_counter=p__Acidobacteriota--2||p__Myxococcota--2||p__Proteobacteria--5:capture_species_counter=s__Bradyrhizobium sp000239795--1||s__Cystobacter fuscus--2||s__Geothrix sp903839205--1||s__Geothrix sp903863195--1||s__Methylobacterium frigidaeris--3||s__Pantoea sp002359495--1:evalue_avg=2.1857142857142858e-43:evalue_max=1.53e-42:evalue_min=7.19e-64:evalue_std=5.782856437041177e-43:evalue_sum=1.53e-42:gapopen_avg=0.0:gapopen_max=0.0:gapopen_min=0.0:gapopen_std=0.0:gapopen_sum=0.0:gtdb_class_counter=c__Alphaproteobacteria--4:gtdb_domain_counter=d__Bacteria--4:gtdb_family_counter=f__Azospirillaceae--4:gtdb_genus_counter=g__Skermanella--4:gtdb_order_counter=o__Azospirillales--4:gtdb_phylum_counter=p__Proteobacteria--4:gtdb_species_counter=s__Skermanella mucosa--1||s__Skermanella rosea--1||s__Skermanella sp016653635--1||s__Skermanella stibiiresistens--1:heptad_counter=MCP-38H--13:lbd_counter=:lca_tree=g__Skermanella:length_avg=141.28571428571428:length_max=150.0:length_min=106.0:length_std=15.72380663955441:length_sum=989.0:mismatch_avg=32.857142857142854:mismatch_max=36.0:mismatch_min=25.0:mismatch_std=3.7161167647860323:mismatch_sum=230.0:name=N788509:qcovhsp_avg=99.67142857142858:qcovhsp_max=100.0:qcovhsp_min=99.1:qcovhsp_std=0.41518785191880814:qcovhsp_sum=697.7:qend_avg=141.57142857142858:qend_max=151.0:qend_min=107.0:qend_std=15.447299039607138:qend_sum=991.0:qstart_avg=1.2857142857142858:qstart_max=2.0:qstart_min=1.0:qstart_std=0.48795003647426666:qstart_sum=9.0:ref_name_counter=RS_GCF_016653635.2_protein.faa_NZ_CP067420.1_3816@PF00015_full_PFAM.501.673--4||RS_GCF_016806835.1_protein.faa_NZ_JAEUWT010000011.1_45@PF00015_full_PFAM.501.673--3:scovhsp_avg=82.12857142857145:scovhsp_max=87.2:scovhsp_min=61.6:scovhsp_std=9.147989630826778:scovhsp_sum=574.9000000000001:send_avg=142.28571428571428:send_max=151.0:send_min=107.0:send_std=15.72380663955441:send_sum=996.0:sstart_avg=2.0:sstart_max=2.0:sstart_min=2.0:sstart_std=0.0:sstart_sum=14.0])0.961:0.134297[&&NHX:Sample_counter=rhizpot1--5||rhizpot3--4||rhiztom1--2:Type_counter=GTDB--4||capture--11:besthit_avg=78.16666666666667:besthit_max=83.8:besthit_min=75.8:besthit_std=2.93300187521249:besthit_sum=703.5:bitscore_avg=179.88888888888889:bitscore_max=194.0:bitscore_min=138.0:bitscore_std=16.6841574888009:bitscore_sum=1619.0:capture_class_counter=c__Alphaproteobacteria--4||c__Gammaproteobacteria--3||c__Holophagae--2||c__Myxococcia--2:capture_domain_counter=d__Bacteria--11:capture_family_counter=f__Beijerinckiaceae--3||f__Enterobacteriaceae--1||f__Holophagaceae--2||f__Myxococcaceae--2||f__Pseudomonadaceae--2||f__Xanthobacteraceae--1:capture_genus_counter=g__Bradyrhizobium--1||g__Cystobacter--2||g__Geothrix--2||g__Methylobacterium--3||g__Pantoea--1||g__Pseudomonas_A--2:capture_order_counter=o__Enterobacterales--1||o__Holophagales--2||o__Myxococcales--2||o__Pseudomonadales--2||o__Rhizobiales--4:capture_phylum_counter=p__Acidobacteriota--2||p__Myxococcota--2||p__Proteobacteria--7:capture_species_counter=s__Bradyrhizobium sp000239795--1||s__Cystobacter fuscus--2||s__Geothrix sp903839205--1||s__Geothrix sp903863195--1||s__Methylobacterium frigidaeris--3||s__Pantoea sp002359495--1||s__Pseudomonas_A zhaodongensis--2:evalue_avg=1.7000000000000156e-43:evalue_max=1.53e-42:evalue_min=7.19e-64:evalue_std=5.099999999999994e-43:evalue_sum=1.530000000000014e-42:gapopen_avg=0.0:gapopen_max=0.0:gapopen_min=0.0:gapopen_std=0.0:gapopen_sum=0.0:gtdb_class_counter=c__Alphaproteobacteria--4:gtdb_domain_counter=d__Bacteria--4:gtdb_family_counter=f__Azospirillaceae--4:gtdb_genus_counter=g__Skermanella--4:gtdb_order_counter=o__Azospirillales--4:gtdb_phylum_counter=p__Proteobacteria--4:gtdb_species_counter=s__Skermanella mucosa--1||s__Skermanella rosea--1||s__Skermanella sp016653635--1||s__Skermanella stibiiresistens--1:heptad_counter=MCP-38H--15:lbd_counter=:lca_tree=g__Skermanella:length_avg=137.77777777777777:length_max=150.0:length_min=106.0:length_std=15.457827934235922:length_sum=1240.0:mismatch_avg=30.22222222222222:mismatch_max=36.0:mismatch_min=21.0:mismatch_std=6.139580152131288:mismatch_sum=272.0:name=N788510:qcovhsp_avg=99.74444444444445:qcovhsp_max=100.0:qcovhsp_min=99.1:qcovhsp_std=0.38765677832043555:qcovhsp_sum=897.7:qend_avg=138.0:qend_max=151.0:qend_min=107.0:qend_std=15.305227865013967:qend_sum=1242.0:qstart_avg=1.2222222222222223:qstart_max=2.0:qstart_min=1.0:qstart_std=0.4409585518440984:qstart_sum=11.0:ref_name_counter=RS_GCF_016653635.2_protein.faa_NZ_CP067420.1_3816@PF00015_full_PFAM.501.673--4||RS_GCF_016806835.1_protein.faa_NZ_JAEUWT010000011.1_45@PF00015_full_PFAM.501.673--5:scovhsp_avg=80.08888888888889:scovhsp_max=87.2:scovhsp_min=61.6:scovhsp_std=8.99450449502979:scovhsp_sum=720.8:send_avg=140.22222222222223:send_max=151.0:send_min=107.0:send_std=15.246128834705695:send_sum=1262.0:sstart_avg=3.4444444444444446:sstart_max=15.0:sstart_min=2.0:sstart_std=4.333333333333333:sstart_sum=31.0])0.994:0.337694[&&NHX:Sample_counter=rhizpot1--5||rhizpot3--4||rhiztom1--2:Type_counter=GTDB--14||capture--11:besthit_avg=78.16666666666669:besthit_max=83.8:besthit_min=75.8:besthit_std=2.9330018752124905:besthit_sum=703.5000000000001:bitscore_avg=179.88888888888889:bitscore_max=194.0:bitscore_min=138.0:bitscore_std=16.6841574888009:bitscore_sum=1619.0:capture_class_counter=c__Alphaproteobacteria--4||c__Gammaproteobacteria--3||c__Holophagae--2||c__Myxococcia--2:capture_domain_counter=d__Bacteria--11:capture_family_counter=f__Beijerinckiaceae--3||f__Enterobacteriaceae--1||f__Holophagaceae--2||f__Myxococcaceae--2||f__Pseudomonadaceae--2||f__Xanthobacteraceae--1:capture_genus_counter=g__Bradyrhizobium--1||g__Cystobacter--2||g__Geothrix--2||g__Methylobacterium--3||g__Pantoea--1||g__Pseudomonas_A--2:capture_order_counter=o__Enterobacterales--1||o__Holophagales--2||o__Myxococcales--2||o__Pseudomonadales--2||o__Rhizobiales--4:capture_phylum_counter=p__Acidobacteriota--2||p__Myxococcota--2||p__Proteobacteria--7:capture_species_counter=s__Bradyrhizobium sp000239795--1||s__Cystobacter fuscus--2||s__Geothrix sp903839205--1||s__Geothrix sp903863195--1||s__Methylobacterium frigidaeris--3||s__Pantoea sp002359495--1||s__Pseudomonas_A zhaodongensis--2:evalue_avg=1.7000000000000156e-43:evalue_max=1.53e-42:evalue_min=7.19e-64:evalue_std=5.099999999999994e-43:evalue_sum=1.530000000000014e-42:gapopen_avg=0.0:gapopen_max=0.0:gapopen_min=0.0:gapopen_std=0.0:gapopen_sum=0.0:gtdb_class_counter=c__Alphaproteobacteria--14:gtdb_domain_counter=d__Bacteria--14:gtdb_family_counter=f__Azospirillaceae--14:gtdb_genus_counter=g__Aerophototrophica--1||g__Indioceanicola--1||g__Niveispirillum--7||g__Rhodospirillum_A--1||g__Skermanella--4:gtdb_order_counter=o__Azospirillales--14:gtdb_phylum_counter=p__Proteobacteria--14:gtdb_species_counter=s__Aerophototrophica crusticola--1||s__Indioceanicola profundi--1||s__Niveispirillum cyanobacteriorum--1||s__Niveispirillum irakense--1||s__Niveispirillum lacus--1||s__Niveispirillum sp001296005--1||s__Niveispirillum sp009495745--1||s__Niveispirillum sp017996735--1||s__Niveispirillum sp900188385--1||s__Rhodospirillum_A centenum--1||s__Skermanella mucosa--1||s__Skermanella rosea--1||s__Skermanella sp016653635--1||s__Skermanella stibiiresistens--1:heptad_counter=MCP-38H--25:lbd_counter=:lca_tree=f__Azospirillaceae:length_avg=137.77777777777777:length_max=150.0:length_min=106.0:length_std=15.457827934235922:length_sum=1240.0:mismatch_avg=30.22222222222222:mismatch_max=36.0:mismatch_min=21.0:mismatch_std=6.139580152131288:mismatch_sum=272.0:name=N788511:qcovhsp_avg=99.74444444444445:qcovhsp_max=100.0:qcovhsp_min=99.1:qcovhsp_std=0.38765677832043555:qcovhsp_sum=897.7:qend_avg=138.0:qend_max=151.0:qend_min=107.0:qend_std=15.305227865013967:qend_sum=1242.0:qstart_avg=1.2222222222222223:qstart_max=2.0:qstart_min=1.0:qstart_std=0.4409585518440984:qstart_sum=11.0:ref_name_counter=RS_GCF_016653635.2_protein.faa_NZ_CP067420.1_3816@PF00015_full_PFAM.501.673--4||RS_GCF_016806835.1_protein.faa_NZ_JAEUWT010000011.1_45@PF00015_full_PFAM.501.673--5:scovhsp_avg=80.08888888888889:scovhsp_max=87.2:scovhsp_min=61.6:scovhsp_std=8.99450449502979:scovhsp_sum=720.8:send_avg=140.22222222222223:send_max=151.0:send_min=107.0:send_std=15.246128834705695:send_sum=1262.0:sstart_avg=3.4444444444444446:sstart_max=15.0:sstart_min=2.0:sstart_std=4.333333333333333:sstart_sum=31.0])0.776:0.0885209[&&NHX:Sample_counter=rhizpot1--5||rhizpot2--1||rhizpot3--5||rhiztom1--2:Type_counter=GTDB--14||capture--13:besthit_avg=78.16666666666669:besthit_max=83.8:besthit_min=75.8:besthit_std=2.9330018752124905:besthit_sum=703.5000000000001:bitscore_avg=179.88888888888889:bitscore_max=194.0:bitscore_min=138.0:bitscore_std=16.6841574888009:bitscore_sum=1619.0:capture_class_counter=c__Alphaproteobacteria--5||c__Gammaproteobacteria--4||c__Holophagae--2||c__Myxococcia--2:capture_domain_counter=d__Bacteria--13:capture_family_counter=f__Beijerinckiaceae--3||f__Enterobacteriaceae--1||f__Holophagaceae--2||f__Myxococcaceae--2||f__Pseudomonadaceae--3||f__Rhizobiaceae--1||f__Xanthobacteraceae--1:capture_genus_counter=g__Agrobacterium--1||g__Bradyrhizobium--1||g__Cystobacter--2||g__Geothrix--2||g__Methylobacterium--3||g__Pantoea--1||g__Pseudomonas_A--3:capture_order_counter=o__Enterobacterales--1||o__Holophagales--2||o__Myxococcales--2||o__Pseudomonadales--3||o__Rhizobiales--5:capture_phylum_counter=p__Acidobacteriota--2||p__Myxococcota--2||p__Proteobacteria--9:capture_species_counter=s__Agrobacterium rosae--1||s__Bradyrhizobium sp000239795--1||s__Cystobacter fuscus--2||s__Geothrix sp903839205--1||s__Geothrix sp903863195--1||s__Methylobacterium frigidaeris--3||s__Pantoea sp002359495--1||s__Pseudomonas_A sp003488145--1||s__Pseudomonas_A zhaodongensis--2:evalue_avg=1.7000000000000156e-43:evalue_max=1.53e-42:evalue_min=7.19e-64:evalue_std=5.099999999999994e-43:evalue_sum=1.530000000000014e-42:gapopen_avg=0.0:gapopen_max=0.0:gapopen_min=0.0:gapopen_std=0.0:gapopen_sum=0.0:gtdb_class_counter=c__Alphaproteobacteria--14:gtdb_domain_counter=d__Bacteria--14:gtdb_family_counter=f__Azospirillaceae--14:gtdb_genus_counter=g__Aerophototrophica--1||g__Indioceanicola--1||g__Niveispirillum--7||g__Rhodospirillum_A--1||g__Skermanella--4:gtdb_order_counter=o__Azospirillales--14:gtdb_phylum_counter=p__Proteobacteria--14:gtdb_species_counter=s__Aerophototrophica crusticola--1||s__Indioceanicola profundi--1||s__Niveispirillum cyanobacteriorum--1||s__Niveispirillum irakense--1||s__Niveispirillum lacus--1||s__Niveispirillum sp001296005--1||s__Niveispirillum sp009495745--1||s__Niveispirillum sp017996735--1||s__Niveispirillum sp900188385--1||s__Rhodospirillum_A centenum--1||s__Skermanella mucosa--1||s__Skermanella rosea--1||s__Skermanella sp016653635--1||s__Skermanella stibiiresistens--1:heptad_counter=MCP-38H--27:lbd_counter=:lca_tree=f__Azospirillaceae:length_avg=137.77777777777777:length_max=150.0:length_min=106.0:length_std=15.457827934235922:length_sum=1240.0:mismatch_avg=30.22222222222222:mismatch_max=36.0:mismatch_min=21.0:mismatch_std=6.139580152131288:mismatch_sum=272.0:name=N788512:qcovhsp_avg=99.74444444444445:qcovhsp_max=100.0:qcovhsp_min=99.1:qcovhsp_std=0.38765677832043555:qcovhsp_sum=897.7:qend_avg=138.0:qend_max=151.0:qend_min=107.0:qend_std=15.305227865013967:qend_sum=1242.0:qstart_avg=1.2222222222222223:qstart_max=2.0:qstart_min=1.0:qstart_std=0.4409585518440984:qstart_sum=11.0:ref_name_counter=RS_GCF_016653635.2_protein.faa_NZ_CP067420.1_3816@PF00015_full_PFAM.501.673--4||RS_GCF_016806835.1_protein.faa_NZ_JAEUWT010000011.1_45@PF00015_full_PFAM.501.673--5:scovhsp_avg=80.08888888888889:scovhsp_max=87.2:scovhsp_min=61.6:scovhsp_std=8.99450449502979:scovhsp_sum=720.8:send_avg=140.22222222222223:send_max=151.0:send_min=107.0:send_std=15.246128834705695:send_sum=1262.0:sstart_avg=3.4444444444444446:sstart_max=15.0:sstart_min=2.0:sstart_std=4.333333333333333:sstart_sum=31.0],((GB_GCA_003165295.1_protein.faa_PLTC01000141.1_18@PF00015_full_PFAM.504.770:0.0400452[&&NHX:Type=GTDB:gtdb_class=c__Alphaproteobacteria:gtdb_domain=d__Bacteria:gtdb_family=f__Azospirillaceae:gtdb_genus=g__BOG-933:gtdb_order=o__Azospirillales:gtdb_phylum=p__Proteobacteria:gtdb_species=s__BOG-933 sp003165295:heptad=MCP-38H:species=d__Bacteria_p__Proteobacteria_c__Alphaproteobacteria_o__Azospirillales_f__Azospirillaceae_g__BOG-933_s__BOG-933 sp003165295],(GB_GCA_903920145.1_protein.faa_CAIXKV010000184.1_43@PF00015_full_PFAM.499.767:0.0511045[&&NHX:Type=GTDB:gtdb_class=c__Alphaproteobacteria:gtdb_domain=d__Bacteria:gtdb_family=f__Azospirillaceae:gtdb_genus=g__BOG-933:gtdb_order=o__Azospirillales:gtdb_phylum=p__Proteobacteria:gtdb_species=s__BOG-933 sp903920145:heptad=MCP-38H:species=d__Bacteria_p__Proteobacteria_c__Alphaproteobacteria_o__Azospirillales_f__Azospirillaceae_g__BOG-933_s__BOG-933 sp903920145],GB_GCA_903927615.1_protein.faa_CAIYNU010000049.1_10@PF00015_full_PFAM.492.773:0.0416046[&&NHX:Type=GTDB:gtdb_class=c__Alphaproteobacteria:gtdb_domain=d__Bacteria:gtdb_family=f__Azospirillaceae:gtdb_genus=g__BOG-933:gtdb_order=o__Azospirillales:gtdb_phylum=p__Proteobacteria:gtdb_species=s__BOG-933 sp903927615:heptad=MCP-38H:species=d__Bacteria_p__Proteobacteria_c__Alphaproteobacteria_o__Azospirillales_f__Azospirillaceae_g__BOG-933_s__BOG-933 sp903927615])0.984:0.0562747[&&NHX:Sample_counter=:Type_counter=GTDB--2:capture_class_counter=:capture_domain_counter=:capture_family_counter=:capture_genus_counter=:capture_order_counter=:capture_phylum_counter=:capture_species_counter=:evoltype=D:gtdb_class_counter=c__Alphaproteobacteria--2:gtdb_domain_counter=d__Bacteria--2:gtdb_family_counter=f__Azospirillaceae--2:gtdb_genus_counter=g__BOG-933--2:gtdb_order_counter=o__Azospirillales--2:gtdb_phylum_counter=p__Proteobacteria--2:gtdb_species_counter=s__BOG-933 sp903920145--1||s__BOG-933 sp903927615--1:heptad_counter=MCP-38H--2:lbd_counter=:lca=d__Bacteria:lca_tree=g__BOG-933:name=N788516:ref_name_counter=])0.998:0.16458[&&NHX:Sample_counter=:Type_counter=GTDB--3:capture_class_counter=:capture_domain_counter=:capture_family_counter=:capture_genus_counter=:capture_order_counter=:capture_phylum_counter=:capture_species_counter=:evoltype=D:gtdb_class_counter=c__Alphaproteobacteria--3:gtdb_domain_counter=d__Bacteria--3:gtdb_family_counter=f__Azospirillaceae--3:gtdb_genus_counter=g__BOG-933--3:gtdb_order_counter=o__Azospirillales--3:gtdb_phylum_counter=p__Proteobacteria--3:gtdb_species_counter=s__BOG-933 sp003165295--1||s__BOG-933 sp903920145--1||s__BOG-933 sp903927615--1:heptad_counter=MCP-38H--3:lbd_counter=:lca=d__Bacteria:lca_tree=g__BOG-933:name=N788517:ref_name_counter=],(GB_GCA_903927615.1_protein.faa_CAIYNU010000032.1_9@PF00015_full_PFAM.504.674:0.266937[&&NHX:Type=GTDB:gtdb_class=c__Alphaproteobacteria:gtdb_domain=d__Bacteria:gtdb_family=f__Azospirillaceae:gtdb_genus=g__BOG-933:gtdb_order=o__Azospirillales:gtdb_phylum=p__Proteobacteria:gtdb_species=s__BOG-933 sp903927615:heptad=MCP-38H:species=d__Bacteria_p__Proteobacteria_c__Alphaproteobacteria_o__Azospirillales_f__Azospirillaceae_g__BOG-933_s__BOG-933 sp903927615],((GB_GCA_016124535.1_protein.faa_WGNK01000027.1_5@PF00015_full_PFAM.459.622:0.20952[&&NHX:Type=GTDB:gtdb_class=c__Alphaproteobacteria:gtdb_domain=d__Bacteria:gtdb_family=f__Azospirillaceae:gtdb_genus=g__RI-112:gtdb_order=o__Azospirillales:gtdb_phylum=p__Proteobacteria:gtdb_species=s__RI-112 sp016124535:heptad=MCP-38H:species=d__Bacteria_p__Proteobacteria_c__Alphaproteobacteria_o__Azospirillales_f__Azospirillaceae_g__RI-112_s__RI-112 sp016124535],(GB_GCA_903920145.1_protein.faa_CAIXKV010000154.1_14@PF00015_full_PFAM.464.628:0.0635128[&&NHX:Type=GTDB:gtdb_class=c__Alphaproteobacteria:gtdb_domain=d__Bacteria:gtdb_family=f__Azospirillaceae:gtdb_genus=g__BOG-933:gtdb_order=o__Azospirillales:gtdb_phylum=p__Proteobacteria:gtdb_species=s__BOG-933 sp903920145:heptad=MCP-38H:species=d__Bacteria_p__Proteobacteria_c__Alphaproteobacteria_o__Azospirillales_f__Azospirillaceae_g__BOG-933_s__BOG-933 sp903920145],(GB_GCA_003165295.1_protein.faa_PLTC01000113.1_11@PF00015_full_PFAM.465.635:0.0361037[&&NHX:Type=GTDB:gtdb_class=c__Alphaproteobacteria:gtdb_domain=d__Bacteria:gtdb_family=f__Azospirillaceae:gtdb_genus=g__BOG-933:gtdb_order=o__Azospirillales:gtdb_phylum=p__Proteobacteria:gtdb_species=s__BOG-933 sp003165295:heptad=MCP-38H:species=d__Bacteria_p__Proteobacteria_c__Alphaproteobacteria_o__Azospirillales_f__Azospirillaceae_g__BOG-933_s__BOG-933 sp003165295],GB_GCA_903927615.1_protein.faa_CAIYNU010000015.1_3@PF00015_full_PFAM.464.638:0.0311995[&&NHX:Type=GTDB:gtdb_class=c__Alphaproteobacteria:gtdb_domain=d__Bacteria:gtdb_family=f__Azospirillaceae:gtdb_genus=g__BOG-933:gtdb_order=o__Azospirillales:gtdb_phylum=p__Proteobacteria:gtdb_species=s__BOG-933 sp903927615:heptad=MCP-38H:species=d__Bacteria_p__Proteobacteria_c__Alphaproteobacteria_o__Azospirillales_f__Azospirillaceae_g__BOG-933_s__BOG-933 sp903927615])0.703:0.0133988[&&NHX:Sample_counter=:Type_counter=GTDB--2:capture_class_counter=:capture_domain_counter=:capture_family_counter=:capture_genus_counter=:capture_order_counter=:capture_phylum_counter=:capture_species_counter=:evoltype=D:gtdb_class_counter=c__Alphaproteobacteria--2:gtdb_domain_counter=d__Bacteria--2:gtdb_family_counter=f__Azospirillaceae--2:gtdb_genus_counter=g__BOG-933--2:gtdb_order_counter=o__Azospirillales--2:gtdb_phylum_counter=p__Proteobacteria--2:gtdb_species_counter=s__BOG-933 sp003165295--1||s__BOG-933 sp903927615--1:heptad_counter=MCP-38H--2:lbd_counter=:lca=d__Bacteria:lca_tree=g__BOG-933:name=N788523:ref_name_counter=])0.833:0.0384674[&&NHX:Sample_counter=:Type_counter=GTDB--3:capture_class_counter=:capture_domain_counter=:capture_family_counter=:capture_genus_counter=:capture_order_counter=:capture_phylum_counter=:capture_species_counter=:evoltype=D:gtdb_class_counter=c__Alphaproteobacteria--3:gtdb_domain_counter=d__Bacteria--3:gtdb_family_counter=f__Azospirillaceae--3:gtdb_genus_counter=g__BOG-933--3:gtdb_order_counter=o__Azospirillales--3:gtdb_phylum_counter=p__Proteobacteria--3:gtdb_species_counter=s__BOG-933 sp003165295--1||s__BOG-933 sp903920145--1||s__BOG-933 sp903927615--1:heptad_counter=MCP-38H--3:lbd_counter=:lca=d__Bacteria:lca_tree=g__BOG-933:name=N788524:ref_name_counter=])0.964:0.107712[&&NHX:Sample_counter=:Type_counter=GTDB--4:capture_class_counter=:capture_domain_counter=:capture_family_counter=:capture_genus_counter=:capture_order_counter=:capture_phylum_counter=:capture_species_counter=:evoltype=D:gtdb_class_counter=c__Alphaproteobacteria--4:gtdb_domain_counter=d__Bacteria--4:gtdb_family_counter=f__Azospirillaceae--4:gtdb_genus_counter=g__BOG-933--3||g__RI-112--1:gtdb_order_counter=o__Azospirillales--4:gtdb_phylum_counter=p__Proteobacteria--4:gtdb_species_counter=s__BOG-933 sp003165295--1||s__BOG-933 sp903920145--1||s__BOG-933 sp903927615--1||s__RI-112 sp016124535--1:heptad_counter=MCP-38H--4:lbd_counter=:lca=d__Bacteria:lca_tree=f__Azospirillaceae:name=N788525:ref_name_counter=],(GB_GCA_016124535.1_protein.faa_WGNK01000049.1_31@PF00015_full_PFAM.462.628:0.250209[&&NHX:Type=GTDB:gtdb_class=c__Alphaproteobacteria:gtdb_domain=d__Bacteria:gtdb_family=f__Azospirillaceae:gtdb_genus=g__RI-112:gtdb_order=o__Azospirillales:gtdb_phylum=p__Proteobacteria:gtdb_species=s__RI-112 sp016124535:heptad=MCP-38H:species=d__Bacteria_p__Proteobacteria_c__Alphaproteobacteria_o__Azospirillales_f__Azospirillaceae_g__RI-112_s__RI-112 sp016124535],((RS_GCF_017356015.1_protein.faa_NZ_JAFIQV010000020.1_98@PF00015_full_PFAM.390.621:0.0700944[&&NHX:Type=GTDB:gtdb_class=c__Alphaproteobacteria:gtdb_domain=d__Bacteria:gtdb_family=f__Azospirillaceae:gtdb_genus=g__Azospirillum:gtdb_order=o__Azospirillales:gtdb_phylum=p__Proteobacteria:gtdb_species=s__Azospirillum sp017356015:heptad=MCP-38H:species=d__Bacteria_p__Proteobacteria_c__Alphaproteobacteria_o__Azospirillales_f__Azospirillaceae_g__Azospirillum_s__Azospirillum sp017356015],(RS_GCF_003130795.1_protein.faa_NZ_CP029353.1_1366@PF00015_full_PFAM.460.632:0.0788301[&&NHX:Type=GTDB:gtdb_class=c__Alphaproteobacteria:gtdb_domain=d__Bacteria:gtdb_family=f__Azospirillaceae:gtdb_genus=g__Azospirillum:gtdb_order=o__Azospirillales:gtdb_phylum=p__Proteobacteria:gtdb_species=s__Azospirillum thermophilum:heptad=MCP-38H:species=d__Bacteria_p__Proteobacteria_c__Alphaproteobacteria_o__Azospirillales_f__Azospirillaceae_g__Azospirillum_s__Azospirillum thermophilum],(RS_GCF_003966125.1_protein.faa_NZ_RXMA01000012.1_6@PF00015_full_PFAM.458.636:0.0267163[&&NHX:Type=GTDB:gtdb_class=c__Alphaproteobacteria:gtdb_domain=d__Bacteria:gtdb_family=f__Azospirillaceae:gtdb_genus=g__Azospirillum:gtdb_order=o__Azospirillales:gtdb_phylum=p__Proteobacteria:gtdb_species=s__Azospirillum griseum:heptad=MCP-38H:species=d__Bacteria_p__Proteobacteria_c__Alphaproteobacteria_o__Azospirillales_f__Azospirillaceae_g__Azospirillum_s__Azospirillum griseum],(RS_GCF_003590795.1_protein.faa_NZ_QYUL01000001.1_982@PF00015_full_PFAM.458.629:5e-09[&&NHX:Type=GTDB:gtdb_class=c__Alphaproteobacteria:gtdb_domain=d__Bacteria:gtdb_family=f__Azospirillaceae:gtdb_genus=g__Azospirillum:gtdb_order=o__Azospirillales:gtdb_phylum=p__Proteobacteria:gtdb_species=s__Azospirillum sp003590795:heptad=MCP-38H:species=d__Bacteria_p__Proteobacteria_c__Alphaproteobacteria_o__Azospirillales_f__Azospirillaceae_g__Azospirillum_s__Azospirillum sp003590795],(RS_GCF_017876095.1_protein.faa_NZ_JAGINM010000002.1_77@PF00015_full_PFAM.460.638:0.013823[&&NHX:Type=GTDB:gtdb_class=c__Alphaproteobacteria:gtdb_domain=d__Bacteria:gtdb_family=f__Azospirillaceae:gtdb_genus=g__Azospirillum:gtdb_order=o__Azospirillales:gtdb_phylum=p__Proteobacteria:gtdb_species=s__Azospirillum agricola:heptad=MCP-38H:species=d__Bacteria_p__Proteobacteria_c__Alphaproteobacteria_o__Azospirillales_f__Azospirillaceae_g__Azospirillum_s__Azospirillum agricola],RS_GCF_003989665.1_protein.faa_NZ_RZIJ01000006.1_224@PF00015_full_PFAM.460.627:0.0093498[&&NHX:Type=GTDB:gtdb_class=c__Alphaproteobacteria:gtdb_domain=d__Bacteria:gtdb_family=f__Azospirillaceae:gtdb_genus=g__Azospirillum:gtdb_order=o__Azospirillales:gtdb_phylum=p__Proteobacteria:gtdb_species=s__Azospirillum doebereinerae:heptad=MCP-38H:species=d__Bacteria_p__Proteobacteria_c__Alphaproteobacteria_o__Azospirillales_f__Azospirillaceae_g__Azospirillum_s__Azospirillum doebereinerae])0.871:0.00931655[&&NHX:Sample_counter=:Type_counter=GTDB--2:capture_class_counter=:capture_domain_counter=:capture_family_counter=:capture_genus_counter=:capture_order_counter=:capture_phylum_counter=:capture_species_counter=:evoltype=D:gtdb_class_counter=c__Alphaproteobacteria--2:gtdb_domain_counter=d__Bacteria--2:gtdb_family_counter=f__Azospirillaceae--2:gtdb_genus_counter=g__Azospirillum--2:gtdb_order_counter=o__Azospirillales--2:gtdb_phylum_counter=p__Proteobacteria--2:gtdb_species_counter=s__Azospirillum agricola--1||s__Azospirillum doebereinerae--1:heptad_counter=MCP-38H--2:lbd_counter=:lca=d__Bacteria:lca_tree=g__Azospirillum:name=N788533:ref_name_counter=])0.725:0.0117406[&&NHX:Sample_counter=:Type_counter=GTDB--3:capture_class_counter=:capture_domain_counter=:capture_family_counter=:capture_genus_counter=:capture_order_counter=:capture_phylum_counter=:capture_species_counter=:evoltype=D:gtdb_class_counter=c__Alphaproteobacteria--3:gtdb_domain_counter=d__Bacteria--3:gtdb_family_counter=f__Azospirillaceae--3:gtdb_genus_counter=g__Azospirillum--3:gtdb_order_counter=o__Azospirillales--3:gtdb_phylum_counter=p__Proteobacteria--3:gtdb_species_counter=s__Azospirillum agricola--1||s__Azospirillum doebereinerae--1||s__Azospirillum sp003590795--1:heptad_counter=MCP-38H--3:lbd_counter=:lca=d__Bacteria:lca_tree=g__Azospirillum:name=N788534:ref_name_counter=])0.975:0.0658318[&&NHX:Sample_counter=:Type_counter=GTDB--4:capture_class_counter=:capture_domain_counter=:capture_family_counter=:capture_genus_counter=:capture_order_counter=:capture_phylum_counter=:capture_species_counter=:evoltype=D:gtdb_class_counter=c__Alphaproteobacteria--4:gtdb_domain_counter=d__Bacteria--4:gtdb_family_counter=f__Azospirillaceae--4:gtdb_genus_counter=g__Azospirillum--4:gtdb_order_counter=o__Azospirillales--4:gtdb_phylum_counter=p__Proteobacteria--4:gtdb_species_counter=s__Azospirillum agricola--1||s__Azospirillum doebereinerae--1||s__Azospirillum griseum--1||s__Azospirillum sp003590795--1:heptad_counter=MCP-38H--4:lbd_counter=:lca=d__Bacteria:lca_tree=g__Azospirillum:name=N788535:ref_name_counter=])0.914:0.0372044[&&NHX:Sample_counter=:Type_counter=GTDB--5:capture_class_counter=:capture_domain_counter=:capture_family_counter=:capture_genus_counter=:capture_order_counter=:capture_phylum_counter=:capture_species_counter=:evoltype=D:gtdb_class_counter=c__Alphaproteobacteria--5:gtdb_domain_counter=d__Bacteria--5:gtdb_family_counter=f__Azospirillaceae--5:gtdb_genus_counter=g__Azospirillum--5:gtdb_order_counter=o__Azospirillales--5:gtdb_phylum_counter=p__Proteobacteria--5:gtdb_species_counter=s__Azospirillum agricola--1||s__Azospirillum doebereinerae--1||s__Azospirillum griseum--1||s__Azospirillum sp003590795--1||s__Azospirillum thermophilum--1:heptad_counter=MCP-38H--5:lbd_counter=:lca=d__Bacteria:lca_tree=g__Azospirillum:name=N788536:ref_name_counter=])0.717:0.0183625[&&NHX:Sample_counter=:Type_counter=GTDB--6:capture_class_counter=:capture_domain_counter=:capture_family_counter=:capture_genus_counter=:capture_order_counter=:capture_phylum_counter=:capture_species_counter=:evoltype=D:gtdb_class_counter=c__Alphaproteobacteria--6:gtdb_domain_counter=d__Bacteria--6:gtdb_family_counter=f__Azospirillaceae--6:gtdb_genus_counter=g__Azospirillum--6:gtdb_order_counter=o__Azospirillales--6:gtdb_phylum_counter=p__Proteobacteria--6:gtdb_species_counter=s__Azospirillum agricola--1||s__Azospirillum doebereinerae--1||s__Azospirillum griseum--1||s__Azospirillum sp003590795--1||s__Azospirillum sp017356015--1||s__Azospirillum thermophilum--1:heptad_counter=MCP-38H--6:lbd_counter=:lca=d__Bacteria:lca_tree=g__Azospirillum:name=N788537:ref_name_counter=],((RS_GCF_017876165.1_protein.faa_NZ_JAGINQ010000012.1_116@PF00015_full_PFAM.462.643:0.0256009[&&NHX:Type=GTDB:gtdb_class=c__Alphaproteobacteria:gtdb_domain=d__Bacteria:gtdb_family=f__Azospirillaceae:gtdb_genus=g__Azospirillum:gtdb_order=o__Azospirillales:gtdb_phylum=p__Proteobacteria:gtdb_species=s__Azospirillum soli:heptad=MCP-38H:species=d__Bacteria_p__Proteobacteria_c__Alphaproteobacteria_o__Azospirillales_f__Azospirillaceae_g__Azospirillum_s__Azospirillum soli],(RS_GCF_001315015.1_protein.faa_NZ_CP012914.1_1548@PF00015_full_PFAM.460.640:5e-09[&&NHX:Type=GTDB:gtdb_class=c__Alphaproteobacteria:gtdb_domain=d__Bacteria:gtdb_family=f__Azospirillaceae:gtdb_genus=g__Azospirillum:gtdb_order=o__Azospirillales:gtdb_phylum=p__Proteobacteria:gtdb_species=s__Azospirillum brasilense:heptad=MCP-38H:species=d__Bacteria_p__Proteobacteria_c__Alphaproteobacteria_o__Azospirillales_f__Azospirillaceae_g__Azospirillum_s__Azospirillum brasilense],(RS_GCF_008365375.1_protein.faa_NZ_QOKW01000006.1_47@PF00015_full_PFAM.460.640:0.00852566[&&NHX:Type=GTDB:gtdb_class=c__Alphaproteobacteria:gtdb_domain=d__Bacteria:gtdb_family=f__Azospirillaceae:gtdb_genus=g__Azospirillum:gtdb_order=o__Azospirillales:gtdb_phylum=p__Proteobacteria:gtdb_species=s__Azospirillum sp008365375:heptad=MCP-38H:species=d__Bacteria_p__Proteobacteria_c__Alphaproteobacteria_o__Azospirillales_f__Azospirillaceae_g__Azospirillum_s__Azospirillum sp008365375],(RS_GCF_003119115.1_protein.faa_NZ_CP022364.1_221@PF00015_full_PFAM.460.641:0.0042355[&&NHX:Type=GTDB:gtdb_class=c__Alphaproteobacteria:gtdb_domain=d__Bacteria:gtdb_family=f__Azospirillaceae:gtdb_genus=g__Azospirillum:gtdb_order=o__Azospirillales:gtdb_phylum=p__Proteobacteria:gtdb_species=s__Azospirillum sp003119115:heptad=MCP-38H:species=d__Bacteria_p__Proteobacteria_c__Alphaproteobacteria_o__Azospirillales_f__Azospirillaceae_g__Azospirillum_s__Azospirillum sp003119115],(((((RS_GCF_003119195.2_protein.faa_NZ_CP022253.1_1662@PF00015_full_PFAM.460.640:0[&&NHX:Type=GTDB:gtdb_class=c__Alphaproteobacteria:gtdb_domain=d__Bacteria:gtdb_family=f__Azospirillaceae:gtdb_genus=g__Azospirillum:gtdb_order=o__Azospirillales:gtdb_phylum=p__Proteobacteria:gtdb_species=s__Azospirillum baldaniorum:heptad=MCP-38H:species=d__Bacteria_p__Proteobacteria_c__Alphaproteobacteria_o__Azospirillales_f__Azospirillaceae_g__Azospirillum_s__Azospirillum baldaniorum],RS_GCF_007827815.1_protein.faa_NZ_VITH01000008.1_46@PF00015_full_PFAM.460.640:0[&&NHX:Type=GTDB:gtdb_class=c__Alphaproteobacteria:gtdb_domain=d__Bacteria:gtdb_family=f__Azospirillaceae:gtdb_genus=g__Azospirillum:gtdb_order=o__Azospirillales:gtdb_phylum=p__Proteobacteria:gtdb_species=s__Azospirillum brasilense_C:heptad=MCP-38H:species=d__Bacteria_p__Proteobacteria_c__Alphaproteobacteria_o__Azospirillales_f__Azospirillaceae_g__Azospirillum_s__Azospirillum brasilense_C])0:0[&&NHX:Sample_counter=:Type_counter=GTDB--2:capture_class_counter=:capture_domain_counter=:capture_family_counter=:capture_genus_counter=:capture_order_counter=:capture_phylum_counter=:capture_species_counter=:evoltype=D:gtdb_class_counter=c__Alphaproteobacteria--2:gtdb_domain_counter=d__Bacteria--2:gtdb_family_counter=f__Azospirillaceae--2:gtdb_genus_counter=g__Azospirillum--2:gtdb_order_counter=o__Azospirillales--2:gtdb_phylum_counter=p__Proteobacteria--2:gtdb_species_counter=s__Azospirillum baldaniorum--1||s__Azospirillum brasilense_C--1:heptad_counter=MCP-38H--2:lbd_counter=:lca=d__Bacteria:lca_tree=g__Azospirillum:name=N788544:ref_name_counter=],RS_GCF_003349955.1_protein.faa_NZ_QLKQ01000102.1_3@PF00015_full_PFAM.460.640:0[&&NHX:Type=GTDB:gtdb_class=c__Alphaproteobacteria:gtdb_domain=d__Bacteria:gtdb_family=f__Azospirillaceae:gtdb_genus=g__Azospirillum:gtdb_order=o__Azospirillales:gtdb_phylum=p__Proteobacteria:gtdb_species=s__Azospirillum brasilense_B:heptad=MCP-38H:species=d__Bacteria_p__Proteobacteria_c__Alphaproteobacteria_o__Azospirillales_f__Azospirillaceae_g__Azospirillum_s__Azospirillum brasilense_B])0:0[&&NHX:Sample_counter=:Type_counter=GTDB--3:capture_class_counter=:capture_domain_counter=:capture_family_counter=:capture_genus_counter=:capture_order_counter=:capture_phylum_counter=:capture_species_counter=:evoltype=D:gtdb_class_counter=c__Alphaproteobacteria--3:gtdb_domain_counter=d__Bacteria--3:gtdb_family_counter=f__Azospirillaceae--3:gtdb_genus_counter=g__Azospirillum--3:gtdb_order_counter=o__Azospirillales--3:gtdb_phylum_counter=p__Proteobacteria--3:gtdb_species_counter=s__Azospirillum baldaniorum--1||s__Azospirillum brasilense_B--1||s__Azospirillum brasilense_C--1:heptad_counter=MCP-38H--3:lbd_counter=:lca=d__Bacteria:lca_tree=g__Azospirillum:name=N788546:ref_name_counter=],RS_GCF_002245955.1_protein.faa_NZ_NOWT01000003.1_60@PF00015_full_PFAM.460.640:0[&&NHX:Type=GTDB:gtdb_class=c__Alphaproteobacteria:gtdb_domain=d__Bacteria:gtdb_family=f__Azospirillaceae:gtdb_genus=g__Azospirillum:gtdb_order=o__Azospirillales:gtdb_phylum=p__Proteobacteria:gtdb_species=s__Azospirillum brasilense_A:heptad=MCP-38H:species=d__Bacteria_p__Proteobacteria_c__Alphaproteobacteria_o__Azospirillales_f__Azospirillaceae_g__Azospirillum_s__Azospirillum brasilense_A])0:0[&&NHX:Sample_counter=:Type_counter=GTDB--4:capture_class_counter=:capture_domain_counter=:capture_family_counter=:capture_genus_counter=:capture_order_counter=:capture_phylum_counter=:capture_species_counter=:evoltype=D:gtdb_class_counter=c__Alphaproteobacteria--4:gtdb_domain_counter=d__Bacteria--4:gtdb_family_counter=f__Azospirillaceae--4:gtdb_genus_counter=g__Azospirillum--4:gtdb_order_counter=o__Azospirillales--4:gtdb_phylum_counter=p__Proteobacteria--4:gtdb_species_counter=s__Azospirillum baldaniorum--1||s__Azospirillum brasilense_A--1||s__Azospirillum brasilense_B--1||s__Azospirillum brasilense_C--1:heptad_counter=MCP-38H--4:lbd_counter=:lca=d__Bacteria:lca_tree=g__Azospirillum:name=N788548:ref_name_counter=],RS_GCF_008365405.1_protein.faa_NZ_QOKV01000010.1_162@PF00015_full_PFAM.460.640:0[&&NHX:Type=GTDB:gtdb_class=c__Alphaproteobacteria:gtdb_domain=d__Bacteria:gtdb_family=f__Azospirillaceae:gtdb_genus=g__Azospirillum:gtdb_order=o__Azospirillales:gtdb_phylum=p__Proteobacteria:gtdb_species=s__Azospirillum brasilense_D:heptad=MCP-38H:species=d__Bacteria_p__Proteobacteria_c__Alphaproteobacteria_o__Azospirillales_f__Azospirillaceae_g__Azospirillum_s__Azospirillum brasilense_D]):5e-09[&&NHX:Sample_counter=:Type_counter=GTDB--5:capture_class_counter=:capture_domain_counter=:capture_family_counter=:capture_genus_counter=:capture_order_counter=:capture_phylum_counter=:capture_species_counter=:evoltype=D:gtdb_class_counter=c__Alphaproteobacteria--5:gtdb_domain_counter=d__Bacteria--5:gtdb_family_counter=f__Azospirillaceae--5:gtdb_genus_counter=g__Azospirillum--5:gtdb_order_counter=o__Azospirillales--5:gtdb_phylum_counter=p__Proteobacteria--5:gtdb_species_counter=s__Azospirillum baldaniorum--1||s__Azospirillum brasilense_A--1||s__Azospirillum brasilense_B--1||s__Azospirillum brasilense_C--1||s__Azospirillum brasilense_D--1:heptad_counter=MCP-38H--5:lbd_counter=:lca=d__Bacteria:lca_tree=g__Azospirillum:name=N788550:ref_name_counter=],(RS_GCF_014192915.1_protein.faa_NZ_JACHYN010000006.1_46@PF00015_full_PFAM.460.640:0.0085995[&&NHX:Type=GTDB:gtdb_class=c__Alphaproteobacteria:gtdb_domain=d__Bacteria:gtdb_family=f__Azospirillaceae:gtdb_genus=g__Azospirillum:gtdb_order=o__Azospirillales:gtdb_phylum=p__Proteobacteria:gtdb_species=s__Azospirillum sp014192915:heptad=MCP-38H:species=d__Bacteria_p__Proteobacteria_c__Alphaproteobacteria_o__Azospirillales_f__Azospirillaceae_g__Azospirillum_s__Azospirillum sp014192915],RS_GCF_007827795.1_protein.faa_NZ_VITI01000009.1_169@PF00015_full_PFAM.460.638:5e-09[&&NHX:Type=GTDB:gtdb_class=c__Alphaproteobacteria:gtdb_domain=d__Bacteria:gtdb_family=f__Azospirillaceae:gtdb_genus=g__Azospirillum:gtdb_order=o__Azospirillales:gtdb_phylum=p__Proteobacteria:gtdb_species=s__Azospirillum brasilense_E:heptad=MCP-38H:species=d__Bacteria_p__Proteobacteria_c__Alphaproteobacteria_o__Azospirillales_f__Azospirillaceae_g__Azospirillum_s__Azospirillum brasilense_E])0:5e-09[&&NHX:Sample_counter=:Type_counter=GTDB--2:capture_class_counter=:capture_domain_counter=:capture_family_counter=:capture_genus_counter=:capture_order_counter=:capture_phylum_counter=:capture_species_counter=:evoltype=D:gtdb_class_counter=c__Alphaproteobacteria--2:gtdb_domain_counter=d__Bacteria--2:gtdb_family_counter=f__Azospirillaceae--2:gtdb_genus_counter=g__Azospirillum--2:gtdb_order_counter=o__Azospirillales--2:gtdb_phylum_counter=p__Proteobacteria--2:gtdb_species_counter=s__Azospirillum brasilense_E--1||s__Azospirillum sp014192915--1:heptad_counter=MCP-38H--2:lbd_counter=:lca=d__Bacteria:lca_tree=g__Azospirillum:name=N788553:ref_name_counter=])0.232:5e-09[&&NHX:Sample_counter=:Type_counter=GTDB--7:capture_class_counter=:capture_domain_counter=:capture_family_counter=:capture_genus_counter=:capture_order_counter=:capture_phylum_counter=:capture_species_counter=:evoltype=D:gtdb_class_counter=c__Alphaproteobacteria--7:gtdb_domain_counter=d__Bacteria--7:gtdb_family_counter=f__Azospirillaceae--7:gtdb_genus_counter=g__Azospirillum--7:gtdb_order_counter=o__Azospirillales--7:gtdb_phylum_counter=p__Proteobacteria--7:gtdb_species_counter=s__Azospirillum baldaniorum--1||s__Azospirillum brasilense_A--1||s__Azospirillum brasilense_B--1||s__Azospirillum brasilense_C--1||s__Azospirillum brasilense_D--1||s__Azospirillum brasilense_E--1||s__Azospirillum sp014192915--1:heptad_counter=MCP-38H--7:lbd_counter=:lca=d__Bacteria:lca_tree=g__Azospirillum:name=N788554:ref_name_counter=])0:5e-09[&&NHX:Sample_counter=:Type_counter=GTDB--8:capture_class_counter=:capture_domain_counter=:capture_family_counter=:capture_genus_counter=:capture_order_counter=:capture_phylum_counter=:capture_species_counter=:evoltype=D:gtdb_class_counter=c__Alphaproteobacteria--8:gtdb_domain_counter=d__Bacteria--8:gtdb_family_counter=f__Azospirillaceae--8:gtdb_genus_counter=g__Azospirillum--8:gtdb_order_counter=o__Azospirillales--8:gtdb_phylum_counter=p__Proteobacteria--8:gtdb_species_counter=s__Azospirillum baldaniorum--1||s__Azospirillum brasilense_A--1||s__Azospirillum brasilense_B--1||s__Azospirillum brasilense_C--1||s__Azospirillum brasilense_D--1||s__Azospirillum brasilense_E--1||s__Azospirillum sp003119115--1||s__Azospirillum sp014192915--1:heptad_counter=MCP-38H--8:lbd_counter=:lca=d__Bacteria:lca_tree=g__Azospirillum:name=N788555:ref_name_counter=])0.674:0.00425973[&&NHX:Sample_counter=:Type_counter=GTDB--9:capture_class_counter=:capture_domain_counter=:capture_family_counter=:capture_genus_counter=:capture_order_counter=:capture_phylum_counter=:capture_species_counter=:evoltype=D:gtdb_class_counter=c__Alphaproteobacteria--9:gtdb_domain_counter=d__Bacteria--9:gtdb_family_counter=f__Azospirillaceae--9:gtdb_genus_counter=g__Azospirillum--9:gtdb_order_counter=o__Azospirillales--9:gtdb_phylum_counter=p__Proteobacteria--9:gtdb_species_counter=s__Azospirillum baldaniorum--1||s__Azospirillum brasilense_A--1||s__Azospirillum brasilense_B--1||s__Azospirillum brasilense_C--1||s__Azospirillum brasilense_D--1||s__Azospirillum brasilense_E--1||s__Azospirillum sp003119115--1||s__Azospirillum sp008365375--1||s__Azospirillum sp014192915--1:heptad_counter=MCP-38H--9:lbd_counter=:lca=d__Bacteria:lca_tree=g__Azospirillum:name=N788556:ref_name_counter=])0.998:0.103565[&&NHX:Sample_counter=:Type_counter=GTDB--10:capture_class_counter=:capture_domain_counter=:capture_family_counter=:capture_genus_counter=:capture_order_counter=:capture_phylum_counter=:capture_species_counter=:evoltype=D:gtdb_class_counter=c__Alphaproteobacteria--10:gtdb_domain_counter=d__Bacteria--10:gtdb_family_counter=f__Azospirillaceae--10:gtdb_genus_counter=g__Azospirillum--10:gtdb_order_counter=o__Azospirillales--10:gtdb_phylum_counter=p__Proteobacteria--10:gtdb_species_counter=s__Azospirillum baldaniorum--1||s__Azospirillum brasilense--1||s__Azospirillum brasilense_A--1||s__Azospirillum brasilense_B--1||s__Azospirillum brasilense_C--1||s__Azospirillum brasilense_D--1||s__Azospirillum brasilense_E--1||s__Azospirillum sp003119115--1||s__Azospirillum sp008365375--1||s__Azospirillum sp014192915--1:heptad_counter=MCP-38H--10:lbd_counter=:lca=d__Bacteria:lca_tree=g__Azospirillum:name=N788557:ref_name_counter=])0.935:0.0597401[&&NHX:Sample_counter=:Type_counter=GTDB--11:capture_class_counter=:capture_domain_counter=:capture_family_counter=:capture_genus_counter=:capture_order_counter=:capture_phylum_counter=:capture_species_counter=:evoltype=D:gtdb_class_counter=c__Alphaproteobacteria--11:gtdb_domain_counter=d__Bacteria--11:gtdb_family_counter=f__Azospirillaceae--11:gtdb_genus_counter=g__Azospirillum--11:gtdb_order_counter=o__Azospirillales--11:gtdb_phylum_counter=p__Proteobacteria--11:gtdb_species_counter=s__Azospirillum baldaniorum--1||s__Azospirillum brasilense--1||s__Azospirillum brasilense_A--1||s__Azospirillum brasilense_B--1||s__Azospirillum brasilense_C--1||s__Azospirillum brasilense_D--1||s__Azospirillum brasilense_E--1||s__Azospirillum soli--1||s__Azospirillum sp003119115--1||s__Azospirillum sp008365375--1||s__Azospirillum sp014192915--1:heptad_counter=MCP-38H--11:lbd_counter=:lca=d__Bacteria:lca_tree=g__Azospirillum:name=N788558:ref_name_counter=],(RS_GCF_013423485.1_protein.faa_NZ_JABFFR010000003.1_162@PF00015_full_PFAM.372.637:0.132715[&&NHX:Type=GTDB:gtdb_class=c__Alphaproteobacteria:gtdb_domain=d__Bacteria:gtdb_family=f__Azospirillaceae:gtdb_genus=g__Azospirillum:gtdb_order=o__Azospirillales:gtdb_phylum=p__Proteobacteria:gtdb_species=s__Azospirillum oleiclasticum:heptad=MCP-38H:species=d__Bacteria_p__Proteobacteria_c__Alphaproteobacteria_o__Azospirillales_f__Azospirillaceae_g__Azospirillum_s__Azospirillum oleiclasticum],RS_GCF_000429625.1_protein.faa_NZ_AUCF01000001.1_364@PF00015_full_PFAM.348.643:0.0943762[&&NHX:Type=GTDB:gtdb_class=c__Alphaproteobacteria:gtdb_domain=d__Bacteria:gtdb_family=f__Azospirillaceae:gtdb_genus=g__Azospirillum:gtdb_order=o__Azospirillales:gtdb_phylum=p__Proteobacteria:gtdb_species=s__Azospirillum halopraeferens:heptad=MCP-38H:species=d__Bacteria_p__Proteobacteria_c__Alphaproteobacteria_o__Azospirillales_f__Azospirillaceae_g__Azospirillum_s__Azospirillum halopraeferens])0.885:0.0277943[&&NHX:Sample_counter=:Type_counter=GTDB--2:capture_class_counter=:capture_domain_counter=:capture_family_counter=:capture_genus_counter=:capture_order_counter=:capture_phylum_counter=:capture_species_counter=:evoltype=D:gtdb_class_counter=c__Alphaproteobacteria--2:gtdb_domain_counter=d__Bacteria--2:gtdb_family_counter=f__Azospirillaceae--2:gtdb_genus_counter=g__Azospirillum--2:gtdb_order_counter=o__Azospirillales--2:gtdb_phylum_counter=p__Proteobacteria--2:gtdb_species_counter=s__Azospirillum halopraeferens--1||s__Azospirillum oleiclasticum--1:heptad_counter=MCP-38H--2:lbd_counter=:lca=d__Bacteria:lca_tree=g__Azospirillum:name=N788561:ref_name_counter=])0.429:0.0127019[&&NHX:Sample_counter=:Type_counter=GTDB--13:capture_class_counter=:capture_domain_counter=:capture_family_counter=:capture_genus_counter=:capture_order_counter=:capture_phylum_counter=:capture_species_counter=:evoltype=D:gtdb_class_counter=c__Alphaproteobacteria--13:gtdb_domain_counter=d__Bacteria--13:gtdb_family_counter=f__Azospirillaceae--13:gtdb_genus_counter=g__Azospirillum--13:gtdb_order_counter=o__Azospirillales--13:gtdb_phylum_counter=p__Proteobacteria--13:gtdb_species_counter=s__Azospirillum baldaniorum--1||s__Azospirillum brasilense--1||s__Azospirillum brasilense_A--1||s__Azospirillum brasilense_B--1||s__Azospirillum brasilense_C--1||s__Azospirillum brasilense_D--1||s__Azospirillum brasilense_E--1||s__Azospirillum halopraeferens--1||s__Azospirillum oleiclasticum--1||s__Azospirillum soli--1||s__Azospirillum sp003119115--1||s__Azospirillum sp008365375--1||s__Azospirillum sp014192915--1:heptad_counter=MCP-38H--13:lbd_counter=:lca=d__Bacteria:lca_tree=g__Azospirillum:name=N788562:ref_name_counter=])0.827:0.026962[&&NHX:Sample_counter=:Type_counter=GTDB--19:capture_class_counter=:capture_domain_counter=:capture_family_counter=:capture_genus_counter=:capture_order_counter=:capture_phylum_counter=:capture_species_counter=:evoltype=D:gtdb_class_counter=c__Alphaproteobacteria--19:gtdb_domain_counter=d__Bacteria--19:gtdb_family_counter=f__Azospirillaceae--19:gtdb_genus_counter=g__Azospirillum--19:gtdb_order_counter=o__Azospirillales--19:gtdb_phylum_counter=p__Proteobacteria--19:gtdb_species_counter=s__Azospirillum agricola--1||s__Azospirillum baldaniorum--1||s__Azospirillum brasilense--1||s__Azospirillum brasilense_A--1||s__Azospirillum brasilense_B--1||s__Azospirillum brasilense_C--1||s__Azospirillum brasilense_D--1||s__Azospirillum brasilense_E--1||s__Azospirillum doebereinerae--1||s__Azospirillum griseum--1||s__Azospirillum halopraeferens--1||s__Azospirillum oleiclasticum--1||s__Azospirillum soli--1||s__Azospirillum sp003119115--1||s__Azospirillum sp003590795--1||s__Azospirillum sp008365375--1||s__Azospirillum sp014192915--1||s__Azospirillum sp017356015--1||s__Azospirillum thermophilum--1:heptad_counter=MCP-38H--19:lbd_counter=:lca=d__Bacteria:lca_tree=g__Azospirillum:name=N788563:ref_name_counter=])0.52:0.0307892[&&NHX:Sample_counter=:Type_counter=GTDB--20:capture_class_counter=:capture_domain_counter=:capture_family_counter=:capture_genus_counter=:capture_order_counter=:capture_phylum_counter=:capture_species_counter=:evoltype=D:gtdb_class_counter=c__Alphaproteobacteria--20:gtdb_domain_counter=d__Bacteria--20:gtdb_family_counter=f__Azospirillaceae--20:gtdb_genus_counter=g__Azospirillum--19||g__RI-112--1:gtdb_order_counter=o__Azospirillales--20:gtdb_phylum_counter=p__Proteobacteria--20:gtdb_species_counter=s__Azospirillum agricola--1||s__Azospirillum baldaniorum--1||s__Azospirillum brasilense--1||s__Azospirillum brasilense_A--1||s__Azospirillum brasilense_B--1||s__Azospirillum brasilense_C--1||s__Azospirillum brasilense_D--1||s__Azospirillum brasilense_E--1||s__Azospirillum doebereinerae--1||s__Azospirillum griseum--1||s__Azospirillum halopraeferens--1||s__Azospirillum oleiclasticum--1||s__Azospirillum soli--1||s__Azospirillum sp003119115--1||s__Azospirillum sp003590795--1||s__Azospirillum sp008365375--1||s__Azospirillum sp014192915--1||s__Azospirillum sp017356015--1||s__Azospirillum thermophilum--1||s__RI-112 sp016124535--1:heptad_counter=MCP-38H--20:lbd_counter=:lca=d__Bacteria:lca_tree=g__Azospirillum:name=N788564:ref_name_counter=])0.472:0.0480213[&&NHX:Sample_counter=:Type_counter=GTDB--24:capture_class_counter=:capture_domain_counter=:capture_family_counter=:capture_genus_counter=:capture_order_counter=:capture_phylum_counter=:capture_species_counter=:evoltype=D:gtdb_class_counter=c__Alphaproteobacteria--24:gtdb_domain_counter=d__Bacteria--24:gtdb_family_counter=f__Azospirillaceae--24:gtdb_genus_counter=g__Azospirillum--19||g__BOG-933--3||g__RI-112--2:gtdb_order_counter=o__Azospirillales--24:gtdb_phylum_counter=p__Proteobacteria--24:gtdb_species_counter=s__Azospirillum agricola--1||s__Azospirillum baldaniorum--1||s__Azospirillum brasilense--1||s__Azospirillum brasilense_A--1||s__Azospirillum brasilense_B--1||s__Azospirillum brasilense_C--1||s__Azospirillum brasilense_D--1||s__Azospirillum brasilense_E--1||s__Azospirillum doebereinerae--1||s__Azospirillum griseum--1||s__Azospirillum halopraeferens--1||s__Azospirillum oleiclasticum--1||s__Azospirillum soli--1||s__Azospirillum sp003119115--1||s__Azospirillum sp003590795--1||s__Azospirillum sp008365375--1||s__Azospirillum sp014192915--1||s__Azospirillum sp017356015--1||s__Azospirillum thermophilum--1||s__BOG-933 sp003165295--1||s__BOG-933 sp903920145--1||s__BOG-933 sp903927615--1||s__RI-112 sp016124535--2:heptad_counter=MCP-38H--24:lbd_counter=:lca=d__Bacteria:lca_tree=f__Azospirillaceae:name=N788565:ref_name_counter=])0.531:0.0553765[&&NHX:Sample_counter=:Type_counter=GTDB--25:capture_class_counter=:capture_domain_counter=:capture_family_counter=:capture_genus_counter=:capture_order_counter=:capture_phylum_counter=:capture_species_counter=:evoltype=D:gtdb_class_counter=c__Alphaproteobacteria--25:gtdb_domain_counter=d__Bacteria--25:gtdb_family_counter=f__Azospirillaceae--25:gtdb_genus_counter=g__Azospirillum--19||g__BOG-933--4||g__RI-112--2:gtdb_order_counter=o__Azospirillales--25:gtdb_phylum_counter=p__Proteobacteria--25:gtdb_species_counter=s__Azospirillum agricola--1||s__Azospirillum baldaniorum--1||s__Azospirillum brasilense--1||s__Azospirillum brasilense_A--1||s__Azospirillum brasilense_B--1||s__Azospirillum brasilense_C--1||s__Azospirillum brasilense_D--1||s__Azospirillum brasilense_E--1||s__Azospirillum doebereinerae--1||s__Azospirillum griseum--1||s__Azospirillum halopraeferens--1||s__Azospirillum oleiclasticum--1||s__Azospirillum soli--1||s__Azospirillum sp003119115--1||s__Azospirillum sp003590795--1||s__Azospirillum sp008365375--1||s__Azospirillum sp014192915--1||s__Azospirillum sp017356015--1||s__Azospirillum thermophilum--1||s__BOG-933 sp003165295--1||s__BOG-933 sp903920145--1||s__BOG-933 sp903927615--2||s__RI-112 sp016124535--2:heptad_counter=MCP-38H--25:lbd_counter=:lca=d__Bacteria:lca_tree=f__Azospirillaceae:name=N788566:ref_name_counter=])1:0.387114[&&NHX:Sample_counter=:Type_counter=GTDB--28:capture_class_counter=:capture_domain_counter=:capture_family_counter=:capture_genus_counter=:capture_order_counter=:capture_phylum_counter=:capture_species_counter=:evoltype=D:gtdb_class_counter=c__Alphaproteobacteria--28:gtdb_domain_counter=d__Bacteria--28:gtdb_family_counter=f__Azospirillaceae--28:gtdb_genus_counter=g__Azospirillum--19||g__BOG-933--7||g__RI-112--2:gtdb_order_counter=o__Azospirillales--28:gtdb_phylum_counter=p__Proteobacteria--28:gtdb_species_counter=s__Azospirillum agricola--1||s__Azospirillum baldaniorum--1||s__Azospirillum brasilense--1||s__Azospirillum brasilense_A--1||s__Azospirillum brasilense_B--1||s__Azospirillum brasilense_C--1||s__Azospirillum brasilense_D--1||s__Azospirillum brasilense_E--1||s__Azospirillum doebereinerae--1||s__Azospirillum griseum--1||s__Azospirillum halopraeferens--1||s__Azospirillum oleiclasticum--1||s__Azospirillum soli--1||s__Azospirillum sp003119115--1||s__Azospirillum sp003590795--1||s__Azospirillum sp008365375--1||s__Azospirillum sp014192915--1||s__Azospirillum sp017356015--1||s__Azospirillum thermophilum--1||s__BOG-933 sp003165295--2||s__BOG-933 sp903920145--2||s__BOG-933 sp903927615--3||s__RI-112 sp016124535--2:heptad_counter=MCP-38H--28:lbd_counter=:lca=d__Bacteria:lca_tree=f__Azospirillaceae:name=N788567:ref_name_counter=])0.75:0.0547628[&&NHX:Sample_counter=rhizpot1--5||rhizpot2--1||rhizpot3--5||rhiztom1--2:Type_counter=GTDB--42||capture--13:besthit_avg=78.16666666666669:besthit_max=83.8:besthit_min=75.8:besthit_std=2.9330018752124905:besthit_sum=703.5000000000001:bitscore_avg=179.88888888888889:bitscore_max=194.0:bitscore_min=138.0:bitscore_std=16.6841574888009:bitscore_sum=1619.0:capture_class_counter=c__Alphaproteobacteria--5||c__Gammaproteobacteria--4||c__Holophagae--2||c__Myxococcia--2:capture_domain_counter=d__Bacteria--13:capture_family_counter=f__Beijerinckiaceae--3||f__Enterobacteriaceae--1||f__Holophagaceae--2||f__Myxococcaceae--2||f__Pseudomonadaceae--3||f__Rhizobiaceae--1||f__Xanthobacteraceae--1:capture_genus_counter=g__Agrobacterium--1||g__Bradyrhizobium--1||g__Cystobacter--2||g__Geothrix--2||g__Methylobacterium--3||g__Pantoea--1||g__Pseudomonas_A--3:capture_order_counter=o__Enterobacterales--1||o__Holophagales--2||o__Myxococcales--2||o__Pseudomonadales--3||o__Rhizobiales--5:capture_phylum_counter=p__Acidobacteriota--2||p__Myxococcota--2||p__Proteobacteria--9:capture_species_counter=s__Agrobacterium rosae--1||s__Bradyrhizobium sp000239795--1||s__Cystobacter fuscus--2||s__Geothrix sp903839205--1||s__Geothrix sp903863195--1||s__Methylobacterium frigidaeris--3||s__Pantoea sp002359495--1||s__Pseudomonas_A sp003488145--1||s__Pseudomonas_A zhaodongensis--2:evalue_avg=1.7000000000000156e-43:evalue_max=1.53e-42:evalue_min=7.19e-64:evalue_std=5.099999999999994e-43:evalue_sum=1.530000000000014e-42:gapopen_avg=0.0:gapopen_max=0.0:gapopen_min=0.0:gapopen_std=0.0:gapopen_sum=0.0:gtdb_class_counter=c__Alphaproteobacteria--42:gtdb_domain_counter=d__Bacteria--42:gtdb_family_counter=f__Azospirillaceae--42:gtdb_genus_counter=g__Aerophototrophica--1||g__Azospirillum--19||g__BOG-933--7||g__Indioceanicola--1||g__Niveispirillum--7||g__RI-112--2||g__Rhodospirillum_A--1||g__Skermanella--4:gtdb_order_counter=o__Azospirillales--42:gtdb_phylum_counter=p__Proteobacteria--42:gtdb_species_counter=s__Aerophototrophica crusticola--1||s__Azospirillum agricola--1||s__Azospirillum baldaniorum--1||s__Azospirillum brasilense--1||s__Azospirillum brasilense_A--1||s__Azospirillum brasilense_B--1||s__Azospirillum brasilense_C--1||s__Azospirillum brasilense_D--1||s__Azospirillum brasilense_E--1||s__Azospirillum doebereinerae--1||s__Azospirillum griseum--1||s__Azospirillum halopraeferens--1||s__Azospirillum oleiclasticum--1||s__Azospirillum soli--1||s__Azospirillum sp003119115--1||s__Azospirillum sp003590795--1||s__Azospirillum sp008365375--1||s__Azospirillum sp014192915--1||s__Azospirillum sp017356015--1||s__Azospirillum thermophilum--1||s__BOG-933 sp003165295--2||s__BOG-933 sp903920145--2||s__BOG-933 sp903927615--3||s__Indioceanicola profundi--1||s__Niveispirillum cyanobacteriorum--1||s__Niveispirillum irakense--1||s__Niveispirillum lacus--1||s__Niveispirillum sp001296005--1||s__Niveispirillum sp009495745--1||s__Niveispirillum sp017996735--1||s__Niveispirillum sp900188385--1||s__RI-112 sp016124535--2||s__Rhodospirillum_A centenum--1||s__Skermanella mucosa--1||s__Skermanella rosea--1||s__Skermanella sp016653635--1||s__Skermanella stibiiresistens--1:heptad_counter=MCP-38H--55:lbd_counter=:lca_tree=f__Azospirillaceae:length_avg=137.77777777777777:length_max=150.0:length_min=106.0:length_std=15.457827934235922:length_sum=1240.0:mismatch_avg=30.22222222222222:mismatch_max=36.0:mismatch_min=21.0:mismatch_std=6.139580152131288:mismatch_sum=272.0:name=N788568:qcovhsp_avg=99.74444444444445:qcovhsp_max=100.0:qcovhsp_min=99.1:qcovhsp_std=0.38765677832043555:qcovhsp_sum=897.7:qend_avg=138.0:qend_max=151.0:qend_min=107.0:qend_std=15.305227865013967:qend_sum=1242.0:qstart_avg=1.2222222222222223:qstart_max=2.0:qstart_min=1.0:qstart_std=0.4409585518440984:qstart_sum=11.0:ref_name_counter=RS_GCF_016653635.2_protein.faa_NZ_CP067420.1_3816@PF00015_full_PFAM.501.673--4||RS_GCF_016806835.1_protein.faa_NZ_JAEUWT010000011.1_45@PF00015_full_PFAM.501.673--5:scovhsp_avg=80.08888888888889:scovhsp_max=87.2:scovhsp_min=61.6:scovhsp_std=8.99450449502979:scovhsp_sum=720.8:send_avg=140.22222222222223:send_max=151.0:send_min=107.0:send_std=15.246128834705695:send_sum=1262.0:sstart_avg=3.4444444444444446:sstart_max=15.0:sstart_min=2.0:sstart_std=4.333333333333333:sstart_sum=31.0])0.837:0.0417672[&&NHX:Sample_counter=rhizpot1--7||rhizpot2--1||rhizpot3--5||rhiztom1--5||rhiztom2--4||rhiztom3--9:Type_counter=GTDB--45||capture--31:besthit_avg=77.81818181818181:besthit_max=83.9:besthit_min=68.6:besthit_std=4.380369432323759:besthit_sum=856.0:bitscore_avg=173.63636363636363:bitscore_max=194.0:bitscore_min=134.0:bitscore_std=21.03935705896322:bitscore_sum=1910.0:capture_class_counter=c__Alphaproteobacteria--12||c__Desulfuromonadia--1||c__Gammaproteobacteria--13||c__Halobacteria--1||c__Holophagae--2||c__Myxococcia--2:capture_domain_counter=d__Archaea--1||d__Bacteria--30:capture_family_counter=f__Beijerinckiaceae--5||f__Cohaesibacteraceae--1||f__Enterobacteriaceae--8||f__Geobacteraceae--1||f__Haloferacaceae--1||f__Holophagaceae--2||f__Myxococcaceae--2||f__Pseudomonadaceae--3||f__Rhizobiaceae--1||f__Rhodocyclaceae--1||f__Sphingomonadaceae--4||f__Vibrionaceae--1||f__Xanthobacteraceae--1:capture_genus_counter=g__Agrobacterium--1||g__Azospira_A--1||g__Bradyrhizobium--1||g__Cohaesibacter--1||g__Cystobacter--2||g__Geomonas--1||g__Geothrix--2||g__Halorubrum--1||g__Methylobacterium--5||g__Pantoea--1||g__Photobacterium--1||g__Pseudomonas_A--3||g__Rahnella--7||g__Sphingomonas--4:capture_order_counter=o__Burkholderiales--1||o__Enterobacterales--9||o__Geobacterales--1||o__Halobacteriales--1||o__Holophagales--2||o__Myxococcales--2||o__Pseudomonadales--3||o__Rhizobiales--8||o__Sphingomonadales--4:capture_phylum_counter=p__Acidobacteriota--2||p__Desulfobacterota--1||p__Halobacteriota--1||p__Myxococcota--2||p__Proteobacteria--25:capture_species_counter=s__Agrobacterium rosae--1||s__Azospira_A restricta--1||s__Bradyrhizobium sp000239795--1||s__Cohaesibacter intestini--1||s__Cystobacter fuscus--2||s__Geomonas sp019203205--1||s__Geothrix sp903839205--1||s__Geothrix sp903863195--1||s__Halorubrum hochstenium--1||s__Methylobacterium frigidaeris--3||s__Methylobacterium sp003173775--2||s__Pantoea sp002359495--1||s__Photobacterium sp018199995--1||s__Pseudomonas_A sp003488145--1||s__Pseudomonas_A zhaodongensis--2||s__Rahnella woolbedingensis--7||s__Sphingomonas sp018139225--4:evalue_avg=6.139090921272729e-42:evalue_max=6.6e-41:evalue_min=7.19e-64:evalue_std=1.9858922652711588e-41:evalue_sum=6.753000013400002e-41:gapopen_avg=0.09090909090909091:gapopen_max=1.0:gapopen_min=0.0:gapopen_std=0.3015113445777636:gapopen_sum=1.0:gtdb_class_counter=c__Alphaproteobacteria--45:gtdb_domain_counter=d__Bacteria--45:gtdb_family_counter=f__Acetobacteraceae--3||f__Azospirillaceae--42:gtdb_genus_counter=g__Aerophototrophica--1||g__Azospirillum--19||g__BOG-930--1||g__BOG-933--7||g__Indioceanicola--1||g__Niveispirillum--7||g__RI-112--2||g__Rhodospirillum_A--1||g__Rhodovastum--2||g__Skermanella--4:gtdb_order_counter=o__Acetobacterales--3||o__Azospirillales--42:gtdb_phylum_counter=p__Proteobacteria--45:gtdb_species_counter=s__Aerophototrophica crusticola--1||s__Azospirillum agricola--1||s__Azospirillum baldaniorum--1||s__Azospirillum brasilense--1||s__Azospirillum brasilense_A--1||s__Azospirillum brasilense_B--1||s__Azospirillum brasilense_C--1||s__Azospirillum brasilense_D--1||s__Azospirillum brasilense_E--1||s__Azospirillum doebereinerae--1||s__Azospirillum griseum--1||s__Azospirillum halopraeferens--1||s__Azospirillum oleiclasticum--1||s__Azospirillum soli--1||s__Azospirillum sp003119115--1||s__Azospirillum sp003590795--1||s__Azospirillum sp008365375--1||s__Azospirillum sp014192915--1||s__Azospirillum sp017356015--1||s__Azospirillum thermophilum--1||s__BOG-930 sp903918195--1||s__BOG-933 sp003165295--2||s__BOG-933 sp903920145--2||s__BOG-933 sp903927615--3||s__Indioceanicola profundi--1||s__Niveispirillum cyanobacteriorum--1||s__Niveispirillum irakense--1||s__Niveispirillum lacus--1||s__Niveispirillum sp001296005--1||s__Niveispirillum sp009495745--1||s__Niveispirillum sp017996735--1||s__Niveispirillum sp900188385--1||s__RI-112 sp016124535--2||s__Rhodospirillum_A centenum--1||s__Rhodovastum atsumiense--2||s__Skermanella mucosa--1||s__Skermanella rosea--1||s__Skermanella sp016653635--1||s__Skermanella stibiiresistens--1:heptad_counter=MCP-38H--76:lbd_counter=:lca_tree=f__Azospirillaceae:length_avg=133.9090909090909:length_max=150.0:length_min=93.0:length_std=19.382747717774926:length_sum=1473.0:mismatch_avg=30.0:mismatch_max=43.0:mismatch_min=15.0:mismatch_std=8.342661445845684:mismatch_sum=330.0:name=N788569:qcovhsp_avg=99.22727272727273:qcovhsp_max=100.0:qcovhsp_min=95.9:qcovhsp_std=1.2822565336865368:qcovhsp_sum=1091.5:qend_avg=134.45454545454547:qend_max=151.0:qend_min=97.0:qend_std=18.495208224638276:qend_sum=1479.0:qstart_avg=1.5454545454545454:qstart_max=5.0:qstart_min=1.0:qstart_std=1.2135597524338357:qstart_sum=17.0:ref_name_counter=GB_GCA_000745135.1_protein.faa_JQNH01000001.1_72@PF00015_full_PFAM.469.635--1||RS_GCF_016653635.2_protein.faa_NZ_CP067420.1_3816@PF00015_full_PFAM.501.673--4||RS_GCF_016806835.1_protein.faa_NZ_JAEUWT010000011.1_45@PF00015_full_PFAM.501.673--5||RS_GCF_017355405.1_protein.faa_NZ_CP061179.1_23@PF00015_full_PFAM.370.553--1:scovhsp_avg=77.75454545454544:scovhsp_max=87.2:scovhsp_min=50.8:scovhsp_std=12.075376899820863:scovhsp_sum=855.2999999999998:send_avg=136.72727272727272:send_max=151.0:send_min=93.0:send_std=20.080293369823604:send_sum=1504.0:sstart_avg=3.909090909090909:sstart_max=15.0:sstart_min=1.0:sstart_std=4.5924839782963955:sstart_sum=43.0],(((((((GB_GCA_903831255.1_protein.faa_CAIKWZ010000013.1_172@PF00015_full_PFAM.266.436:5e-09[&&NHX:Type=GTDB:gtdb_class=c__Alphaproteobacteria:gtdb_domain=d__Bacteria:gtdb_family=f__Hyphomonadaceae:gtdb_genus=g__UBA7672:gtdb_order=o__Caulobacterales:gtdb_phylum=p__Proteobacteria:gtdb_species=s__UBA7672 sp903831255:heptad=MCP-38H:species=d__Bacteria_p__Proteobacteria_c__Alphaproteobacteria_o__Caulobacterales_f__Hyphomonadaceae_g__UBA7672_s__UBA7672 sp903831255],GB_GCA_018969425.1_protein.faa_JAGWYJ010000001.1_27@PF00015_full_PFAM.266.436:0.0180274[&&NHX:Type=GTDB:gtdb_class=c__Alphaproteobacteria:gtdb_domain=d__Bacteria:gtdb_family=f__Hyphomonadaceae:gtdb_genus=g__UBA7672:gtdb_order=o__Caulobacterales:gtdb_phylum=p__Proteobacteria:gtdb_species=s__UBA7672 sp018969425:heptad=MCP-38H:species=d__Bacteria_p__Proteobacteria_c__Alphaproteobacteria_o__Caulobacterales_f__Hyphomonadaceae_g__UBA7672_s__UBA7672 sp018969425])0.928:0.0560406[&&NHX:Sample_counter=:Type_counter=GTDB--2:capture_class_counter=:capture_domain_counter=:capture_family_counter=:capture_genus_counter=:capture_order_counter=:capture_phylum_counter=:capture_species_counter=:evoltype=D:gtdb_class_counter=c__Alphaproteobacteria--2:gtdb_domain_counter=d__Bacteria--2:gtdb_family_counter=f__Hyphomonadaceae--2:gtdb_genus_counter=g__UBA7672--2:gtdb_order_counter=o__Caulobacterales--2:gtdb_phylum_counter=p__Proteobacteria--2:gtdb_species_counter=s__UBA7672 sp018969425--1||s__UBA7672 sp903831255--1:heptad_counter=MCP-38H--2:lbd_counter=:lca=d__Bacteria:lca_tree=g__UBA7672:name=N788572:ref_name_counter=],(((((GB_GCA_002483135.1_protein.faa_DLHI01000013.1_5@PF00015_full_PFAM.272.451:0.0186866[&&NHX:Type=GTDB:gtdb_class=c__Alphaproteobacteria:gtdb_domain=d__Bacteria:gtdb_family=f__Hyphomonadaceae:gtdb_genus=g__UBA7672:gtdb_order=o__Caulobacterales:gtdb_phylum=p__Proteobacteria:gtdb_species=s__UBA7672 sp002483135:heptad=MCP-38H:species=d__Bacteria_p__Proteobacteria_c__Alphaproteobacteria_o__Caulobacterales_f__Hyphomonadaceae_g__UBA7672_s__UBA7672 sp002483135],((4572d7a9-8b30-4236-8b04-5a62f313ac0c_1@MCPsignal.31.157:0.0265133[&&NHX:Sample=rhiztom1:Type=capture:besthit=82.9:bitscore=146.0:capture_class=c__Nitrospiria:capture_domain=d__Bacteria:capture_family=f__JACQBZ01:capture_genus=g__JACQFA01:capture_order=o__JACQBZ01:capture_phylum=p__Nitrospirota:capture_species=s__JACQFA01 sp016198945:evalue=2.35e-45:gapopen=0.0:heptad=MCP-38H:length=123.0:mismatch=21.0:qcovhsp=97.6:qend=126.0:qstart=4.0:ref_name=GB_GCA_903842595.1_protein.faa_CAIMMO010000113.1_23@PF00015_full_PFAM.272.436:scovhsp=75.0:send=148.0:sstart=26.0],(cf08171e-6d0b-483d-8b16-1ebd4ded8075_3@MCPsignal.126.258:5e-09[&&NHX:Sample=rhiztom2:Type=capture:besthit=83.2:bitscore=159.0:capture_class=c__Nitrospiria:capture_domain=d__Bacteria:capture_family=f__JACQBZ01:capture_genus=g__JACQFA01:capture_order=o__JACQBZ01:capture_phylum=p__Nitrospirota:capture_species=s__JACQFA01 sp016198945:evalue=1.43e-50:gapopen=0.0:heptad=MCP-38H:length=131.0:mismatch=22.0:qcovhsp=99.2:qend=132.0:qstart=2.0:ref_name=GB_GCA_903842595.1_protein.faa_CAIMMO010000113.1_23@PF00015_full_PFAM.272.436:scovhsp=79.9:send=148.0:sstart=18.0],2adbc660-2063-4f99-b054-e78f6e1a911c_4@MCPsignal.115.222:5e-09[&&NHX:Sample=rhiztom2:Type=capture:capture_class=c__Nitrospiria:capture_domain=d__Bacteria:capture_family=f__JACQBZ01:capture_genus=g__JACQFA01:capture_order=o__JACQBZ01:capture_phylum=p__Nitrospirota:capture_species=s__JACQFA01 sp016198945:heptad=MCP-38H])0.739:5e-09[&&NHX:Sample_counter=rhiztom2--2:Type_counter=capture--2:besthit_avg=83.2:besthit_max=83.2:besthit_min=83.2:besthit_std=0:besthit_sum=83.2:bitscore_avg=159.0:bitscore_max=159.0:bitscore_min=159.0:bitscore_std=0:bitscore_sum=159.0:capture_class_counter=c__Nitrospiria--2:capture_domain_counter=d__Bacteria--2:capture_family_counter=f__JACQBZ01--2:capture_genus_counter=g__JACQFA01--2:capture_order_counter=o__JACQBZ01--2:capture_phylum_counter=p__Nitrospirota--2:capture_species_counter=s__JACQFA01 sp016198945--2:evalue_avg=1.43e-50:evalue_max=1.43e-50:evalue_min=1.43e-50:evalue_std=0:evalue_sum=1.43e-50:gapopen_avg=0.0:gapopen_max=0.0:gapopen_min=0.0:gapopen_std=0:gapopen_sum=0.0:gtdb_class_counter=:gtdb_domain_counter=:gtdb_family_counter=:gtdb_genus_counter=:gtdb_order_counter=:gtdb_phylum_counter=:gtdb_species_counter=:heptad_counter=MCP-38H--2:lbd_counter=:length_avg=131.0:length_max=131.0:length_min=131.0:length_std=0:length_sum=131.0:mismatch_avg=22.0:mismatch_max=22.0:mismatch_min=22.0:mismatch_std=0:mismatch_sum=22.0:name=N788577:qcovhsp_avg=99.2:qcovhsp_max=99.2:qcovhsp_min=99.2:qcovhsp_std=0:qcovhsp_sum=99.2:qend_avg=132.0:qend_max=132.0:qend_min=132.0:qend_std=0:qend_sum=132.0:qstart_avg=2.0:qstart_max=2.0:qstart_min=2.0:qstart_std=0:qstart_sum=2.0:ref_name_counter=GB_GCA_903842595.1_protein.faa_CAIMMO010000113.1_23@PF00015_full_PFAM.272.436--1:scovhsp_avg=79.9:scovhsp_max=79.9:scovhsp_min=79.9:scovhsp_std=0:scovhsp_sum=79.9:send_avg=148.0:send_max=148.0:send_min=148.0:send_std=0:send_sum=148.0:sstart_avg=18.0:sstart_max=18.0:sstart_min=18.0:sstart_std=0:sstart_sum=18.0])0.41:0.00711744[&&NHX:Sample_counter=rhiztom1--1||rhiztom2--2:Type_counter=capture--3:besthit_avg=83.05000000000001:besthit_max=83.2:besthit_min=82.9:besthit_std=0.21213203435596226:besthit_sum=166.10000000000002:bitscore_avg=152.5:bitscore_max=159.0:bitscore_min=146.0:bitscore_std=9.192388155425117:bitscore_sum=305.0:capture_class_counter=c__Nitrospiria--3:capture_domain_counter=d__Bacteria--3:capture_family_counter=f__JACQBZ01--3:capture_genus_counter=g__JACQFA01--3:capture_order_counter=o__JACQBZ01--3:capture_phylum_counter=p__Nitrospirota--3:capture_species_counter=s__JACQFA01 sp016198945--3:evalue_avg=1.17500715e-45:evalue_max=2.35e-45:evalue_min=1.43e-50:evalue_std=1.6616908241614157e-45:evalue_sum=2.3500143e-45:gapopen_avg=0.0:gapopen_max=0.0:gapopen_min=0.0:gapopen_std=0.0:gapopen_sum=0.0:gtdb_class_counter=:gtdb_domain_counter=:gtdb_family_counter=:gtdb_genus_counter=:gtdb_order_counter=:gtdb_phylum_counter=:gtdb_species_counter=:heptad_counter=MCP-38H--3:lbd_counter=:length_avg=127.0:length_max=131.0:length_min=123.0:length_std=5.656854249492381:length_sum=254.0:mismatch_avg=21.5:mismatch_max=22.0:mismatch_min=21.0:mismatch_std=0.7071067811865476:mismatch_sum=43.0:name=N788578:qcovhsp_avg=98.4:qcovhsp_max=99.2:qcovhsp_min=97.6:qcovhsp_std=1.131370849898482:qcovhsp_sum=196.8:qend_avg=129.0:qend_max=132.0:qend_min=126.0:qend_std=4.242640687119285:qend_sum=258.0:qstart_avg=3.0:qstart_max=4.0:qstart_min=2.0:qstart_std=1.4142135623730951:qstart_sum=6.0:ref_name_counter=GB_GCA_903842595.1_protein.faa_CAIMMO010000113.1_23@PF00015_full_PFAM.272.436--2:scovhsp_avg=77.45:scovhsp_max=79.9:scovhsp_min=75.0:scovhsp_std=3.4648232278140867:scovhsp_sum=154.9:send_avg=148.0:send_max=148.0:send_min=148.0:send_std=0.0:send_sum=296.0:sstart_avg=22.0:sstart_max=26.0:sstart_min=18.0:sstart_std=5.656854249492381:sstart_sum=44.0],da217e88-fc9c-4049-aaa2-7f6f596ba16c_4@MCPsignal.24.163:0.0562171[&&NHX:Sample=rhizpot1:Type=capture:besthit=76.8:bitscore=144.0:capture_class=c__Gammaproteobacteria:capture_domain=d__Bacteria:capture_family=f__Nitrincolaceae:capture_genus=g__Nitrincola:capture_order=o__Pseudomonadales:capture_phylum=p__Proteobacteria:capture_species=s__Nitrincola tibetensis:evalue=2.22e-44:gapopen=1.0:heptad=MCP-38H:length=138.0:mismatch=31.0:qcovhsp=99.3:qend=139.0:qstart=2.0:ref_name=GB_GCA_903842595.1_protein.faa_CAIMMO010000113.1_23@PF00015_full_PFAM.272.436:scovhsp=83.5:send=148.0:sstart=12.0])0.962:0.0463924[&&NHX:Sample_counter=rhizpot1--1||rhiztom1--1||rhiztom2--2:Type_counter=capture--4:besthit_avg=80.96666666666665:besthit_max=83.2:besthit_min=76.8:besthit_std=3.611555528208498:besthit_sum=242.89999999999998:bitscore_avg=149.66666666666666:bitscore_max=159.0:bitscore_min=144.0:bitscore_std=8.144527815247077:bitscore_sum=449.0:capture_class_counter=c__Gammaproteobacteria--1||c__Nitrospiria--3:capture_domain_counter=d__Bacteria--4:capture_family_counter=f__JACQBZ01--3||f__Nitrincolaceae--1:capture_genus_counter=g__JACQFA01--3||g__Nitrincola--1:capture_order_counter=o__JACQBZ01--3||o__Pseudomonadales--1:capture_phylum_counter=p__Nitrospirota--3||p__Proteobacteria--1:capture_species_counter=s__JACQFA01 sp016198945--3||s__Nitrincola tibetensis--1:evalue_avg=8.183338099999999e-45:evalue_max=2.22e-44:evalue_min=1.43e-50:evalue_std=1.2195520337883694e-44:evalue_sum=2.4550014299999997e-44:gapopen_avg=0.3333333333333333:gapopen_max=1.0:gapopen_min=0.0:gapopen_std=0.5773502691896258:gapopen_sum=1.0:gtdb_class_counter=:gtdb_domain_counter=:gtdb_family_counter=:gtdb_genus_counter=:gtdb_order_counter=:gtdb_phylum_counter=:gtdb_species_counter=:heptad_counter=MCP-38H--4:lbd_counter=:length_avg=130.66666666666666:length_max=138.0:length_min=123.0:length_std=7.505553499465135:length_sum=392.0:mismatch_avg=24.666666666666668:mismatch_max=31.0:mismatch_min=21.0:mismatch_std=5.507570547286101:mismatch_sum=74.0:name=N788580:qcovhsp_avg=98.69999999999999:qcovhsp_max=99.3:qcovhsp_min=97.6:qcovhsp_std=0.9539392014169488:qcovhsp_sum=296.09999999999997:qend_avg=132.33333333333334:qend_max=139.0:qend_min=126.0:qend_std=6.506407098647712:qend_sum=397.0:qstart_avg=2.6666666666666665:qstart_max=4.0:qstart_min=2.0:qstart_std=1.1547005383792515:qstart_sum=8.0:ref_name_counter=GB_GCA_903842595.1_protein.faa_CAIMMO010000113.1_23@PF00015_full_PFAM.272.436--3:scovhsp_avg=79.46666666666667:scovhsp_max=83.5:scovhsp_min=75.0:scovhsp_std=4.266536456346452:scovhsp_sum=238.4:send_avg=148.0:send_max=148.0:send_min=148.0:send_std=0.0:send_sum=444.0:sstart_avg=18.666666666666668:sstart_max=26.0:sstart_min=12.0:sstart_std=7.023769168568492:sstart_sum=56.0])0.927:0.0302483[&&NHX:Sample_counter=rhizpot1--1||rhiztom1--1||rhiztom2--2:Type_counter=GTDB--1||capture--4:besthit_avg=80.96666666666665:besthit_max=83.2:besthit_min=76.8:besthit_std=3.611555528208498:besthit_sum=242.89999999999998:bitscore_avg=149.66666666666666:bitscore_max=159.0:bitscore_min=144.0:bitscore_std=8.144527815247077:bitscore_sum=449.0:capture_class_counter=c__Gammaproteobacteria--1||c__Nitrospiria--3:capture_domain_counter=d__Bacteria--4:capture_family_counter=f__JACQBZ01--3||f__Nitrincolaceae--1:capture_genus_counter=g__JACQFA01--3||g__Nitrincola--1:capture_order_counter=o__JACQBZ01--3||o__Pseudomonadales--1:capture_phylum_counter=p__Nitrospirota--3||p__Proteobacteria--1:capture_species_counter=s__JACQFA01 sp016198945--3||s__Nitrincola tibetensis--1:evalue_avg=8.183338099999999e-45:evalue_max=2.22e-44:evalue_min=1.43e-50:evalue_std=1.2195520337883694e-44:evalue_sum=2.4550014299999997e-44:gapopen_avg=0.3333333333333333:gapopen_max=1.0:gapopen_min=0.0:gapopen_std=0.5773502691896258:gapopen_sum=1.0:gtdb_class_counter=c__Alphaproteobacteria--1:gtdb_domain_counter=d__Bacteria--1:gtdb_family_counter=f__Hyphomonadaceae--1:gtdb_genus_counter=g__UBA7672--1:gtdb_order_counter=o__Caulobacterales--1:gtdb_phylum_counter=p__Proteobacteria--1:gtdb_species_counter=s__UBA7672 sp002483135--1:heptad_counter=MCP-38H--5:lbd_counter=:lca_tree=s__UBA7672 sp002483135:length_avg=130.66666666666666:length_max=138.0:length_min=123.0:length_std=7.505553499465135:length_sum=392.0:mismatch_avg=24.666666666666668:mismatch_max=31.0:mismatch_min=21.0:mismatch_std=5.507570547286101:mismatch_sum=74.0:name=N788581:qcovhsp_avg=98.69999999999999:qcovhsp_max=99.3:qcovhsp_min=97.6:qcovhsp_std=0.9539392014169488:qcovhsp_sum=296.09999999999997:qend_avg=132.33333333333334:qend_max=139.0:qend_min=126.0:qend_std=6.506407098647712:qend_sum=397.0:qstart_avg=2.6666666666666665:qstart_max=4.0:qstart_min=2.0:qstart_std=1.1547005383792515:qstart_sum=8.0:ref_name_counter=GB_GCA_903842595.1_protein.faa_CAIMMO010000113.1_23@PF00015_full_PFAM.272.436--3:scovhsp_avg=79.46666666666667:scovhsp_max=83.5:scovhsp_min=75.0:scovhsp_std=4.266536456346452:scovhsp_sum=238.4:send_avg=148.0:send_max=148.0:send_min=148.0:send_std=0.0:send_sum=444.0:sstart_avg=18.666666666666668:sstart_max=26.0:sstart_min=12.0:sstart_std=7.023769168568492:sstart_sum=56.0],(GB_GCA_903831485.1_protein.faa_CAIKXW010000393.1_23@PF00015_full_PFAM.273.438:0.0037101[&&NHX:Type=GTDB:gtdb_class=c__Alphaproteobacteria:gtdb_domain=d__Bacteria:gtdb_family=f__Hyphomonadaceae:gtdb_genus=g__UBA7672:gtdb_order=o__Caulobacterales:gtdb_phylum=p__Proteobacteria:gtdb_species=s__UBA7672 sp903831485:heptad=MCP-38H:species=d__Bacteria_p__Proteobacteria_c__Alphaproteobacteria_o__Caulobacterales_f__Hyphomonadaceae_g__UBA7672_s__UBA7672 sp903831485],GB_GCA_903842595.1_protein.faa_CAIMMO010000113.1_23@PF00015_full_PFAM.272.436:0.00543195[&&NHX:Type=GTDB:gtdb_class=c__Alphaproteobacteria:gtdb_domain=d__Bacteria:gtdb_family=f__Hyphomonadaceae:gtdb_genus=g__UBA7672:gtdb_order=o__Caulobacterales:gtdb_phylum=p__Proteobacteria:gtdb_species=s__UBA7672 sp903842595:heptad=MCP-38H:species=d__Bacteria_p__Proteobacteria_c__Alphaproteobacteria_o__Caulobacterales_f__Hyphomonadaceae_g__UBA7672_s__UBA7672 sp903842595])0.994:0.0708569[&&NHX:Sample_counter=:Type_counter=GTDB--2:capture_class_counter=:capture_domain_counter=:capture_family_counter=:capture_genus_counter=:capture_order_counter=:capture_phylum_counter=:capture_species_counter=:evoltype=D:gtdb_class_counter=c__Alphaproteobacteria--2:gtdb_domain_counter=d__Bacteria--2:gtdb_family_counter=f__Hyphomonadaceae--2:gtdb_genus_counter=g__UBA7672--2:gtdb_order_counter=o__Caulobacterales--2:gtdb_phylum_counter=p__Proteobacteria--2:gtdb_species_counter=s__UBA7672 sp903831485--1||s__UBA7672 sp903842595--1:heptad_counter=MCP-38H--2:lbd_counter=:lca=d__Bacteria:lca_tree=g__UBA7672:name=N788584:ref_name_counter=])0.679:0.00639785[&&NHX:Sample_counter=rhizpot1--1||rhiztom1--1||rhiztom2--2:Type_counter=GTDB--3||capture--4:besthit_avg=80.96666666666665:besthit_max=83.2:besthit_min=76.8:besthit_std=3.611555528208498:besthit_sum=242.89999999999998:bitscore_avg=149.66666666666666:bitscore_max=159.0:bitscore_min=144.0:bitscore_std=8.144527815247077:bitscore_sum=449.0:capture_class_counter=c__Gammaproteobacteria--1||c__Nitrospiria--3:capture_domain_counter=d__Bacteria--4:capture_family_counter=f__JACQBZ01--3||f__Nitrincolaceae--1:capture_genus_counter=g__JACQFA01--3||g__Nitrincola--1:capture_order_counter=o__JACQBZ01--3||o__Pseudomonadales--1:capture_phylum_counter=p__Nitrospirota--3||p__Proteobacteria--1:capture_species_counter=s__JACQFA01 sp016198945--3||s__Nitrincola tibetensis--1:evalue_avg=8.183338099999999e-45:evalue_max=2.22e-44:evalue_min=1.43e-50:evalue_std=1.2195520337883694e-44:evalue_sum=2.4550014299999997e-44:gapopen_avg=0.3333333333333333:gapopen_max=1.0:gapopen_min=0.0:gapopen_std=0.5773502691896258:gapopen_sum=1.0:gtdb_class_counter=c__Alphaproteobacteria--3:gtdb_domain_counter=d__Bacteria--3:gtdb_family_counter=f__Hyphomonadaceae--3:gtdb_genus_counter=g__UBA7672--3:gtdb_order_counter=o__Caulobacterales--3:gtdb_phylum_counter=p__Proteobacteria--3:gtdb_species_counter=s__UBA7672 sp002483135--1||s__UBA7672 sp903831485--1||s__UBA7672 sp903842595--1:heptad_counter=MCP-38H--7:lbd_counter=:lca_tree=g__UBA7672:length_avg=130.66666666666666:length_max=138.0:length_min=123.0:length_std=7.505553499465135:length_sum=392.0:mismatch_avg=24.666666666666668:mismatch_max=31.0:mismatch_min=21.0:mismatch_std=5.507570547286101:mismatch_sum=74.0:name=N788585:qcovhsp_avg=98.69999999999999:qcovhsp_max=99.3:qcovhsp_min=97.6:qcovhsp_std=0.9539392014169488:qcovhsp_sum=296.09999999999997:qend_avg=132.33333333333334:qend_max=139.0:qend_min=126.0:qend_std=6.506407098647712:qend_sum=397.0:qstart_avg=2.6666666666666665:qstart_max=4.0:qstart_min=2.0:qstart_std=1.1547005383792515:qstart_sum=8.0:ref_name_counter=GB_GCA_903842595.1_protein.faa_CAIMMO010000113.1_23@PF00015_full_PFAM.272.436--3:scovhsp_avg=79.46666666666667:scovhsp_max=83.5:scovhsp_min=75.0:scovhsp_std=4.266536456346452:scovhsp_sum=238.4:send_avg=148.0:send_max=148.0:send_min=148.0:send_std=0.0:send_sum=444.0:sstart_avg=18.666666666666668:sstart_max=26.0:sstart_min=12.0:sstart_std=7.023769168568492:sstart_sum=56.0],((((5f12519c-d452-4804-8f0b-f22bd11f643a_1@MCPsignal.22.82:0.0554699[&&NHX:Sample=rhiztom3:Type=capture:capture_class=c__Gammaproteobacteria:capture_domain=d__Bacteria:capture_family=f__Aeromonadaceae:capture_genus=g__Aeromonas:capture_order=o__Enterobacterales:capture_phylum=p__Proteobacteria:capture_species=s__Aeromonas fluvialis:heptad=MCP-38H],8110f4a2-ad28-5628-b13a-344b6811f923_3@MCPsignal.46.139:5e-09[&&NHX:Sample=rhiztom3:Type=capture:capture_class=c__Alphaproteobacteria:capture_domain=d__Bacteria:capture_family=f__Xanthobacteraceae:capture_genus=g__Bradyrhizobium:capture_order=o__Rhizobiales:capture_phylum=p__Proteobacteria:capture_species=s__Bradyrhizobium sp000239775:heptad=MCP-38H])0:5e-09[&&NHX:Sample_counter=rhiztom3--2:Type_counter=capture--2:capture_class_counter=c__Alphaproteobacteria--1||c__Gammaproteobacteria--1:capture_domain_counter=d__Bacteria--2:capture_family_counter=f__Aeromonadaceae--1||f__Xanthobacteraceae--1:capture_genus_counter=g__Aeromonas--1||g__Bradyrhizobium--1:capture_order_counter=o__Enterobacterales--1||o__Rhizobiales--1:capture_phylum_counter=p__Proteobacteria--2:capture_species_counter=s__Aeromonas fluvialis--1||s__Bradyrhizobium sp000239775--1:gtdb_class_counter=:gtdb_domain_counter=:gtdb_family_counter=:gtdb_genus_counter=:gtdb_order_counter=:gtdb_phylum_counter=:gtdb_species_counter=:heptad_counter=MCP-38H--2:lbd_counter=:name=N788588:ref_name_counter=],((GB_GCA_016744975.1_protein.faa_JADGDI010000015.1_25@PF00015_full_PFAM.496.673:0.51456[&&NHX:Type=GTDB:gtdb_class=c__Alphaproteobacteria:gtdb_domain=d__Bacteria:gtdb_family=f__OSC116:gtdb_genus=g__OCS116:gtdb_order=o__Rhizobiales:gtdb_phylum=p__Proteobacteria:gtdb_species=s__OCS116 sp016744975:heptad=MCP-38H:species=d__Bacteria_p__Proteobacteria_c__Alphaproteobacteria_o__Rhizobiales_f__OSC116_g__OCS116_s__OCS116 sp016744975],GB_GCA_019233975.1_protein.faa_JAFALY010000022.1_16@PF00015_full_PFAM.409.560:0.492685[&&NHX:Type=GTDB:gtdb_class=c__Alphaproteobacteria:gtdb_domain=d__Bacteria:gtdb_family=f__UBA9219:gtdb_genus=g__JAFALY01:gtdb_order=o__UBA9219:gtdb_phylum=p__Proteobacteria:gtdb_species=s__JAFALY01 sp019233975:heptad=MCP-38H:species=d__Bacteria_p__Proteobacteria_c__Alphaproteobacteria_o__UBA9219_f__UBA9219_g__JAFALY01_s__JAFALY01 sp019233975])0.99:0.396121[&&NHX:Sample_counter=:Type_counter=GTDB--2:capture_class_counter=:capture_domain_counter=:capture_family_counter=:capture_genus_counter=:capture_order_counter=:capture_phylum_counter=:capture_species_counter=:evoltype=D:gtdb_class_counter=c__Alphaproteobacteria--2:gtdb_domain_counter=d__Bacteria--2:gtdb_family_counter=f__OSC116--1||f__UBA9219--1:gtdb_genus_counter=g__JAFALY01--1||g__OCS116--1:gtdb_order_counter=o__Rhizobiales--1||o__UBA9219--1:gtdb_phylum_counter=p__Proteobacteria--2:gtdb_species_counter=s__JAFALY01 sp019233975--1||s__OCS116 sp016744975--1:heptad_counter=MCP-38H--2:lbd_counter=:lca=d__Bacteria:lca_tree=c__Alphaproteobacteria:name=N788591:ref_name_counter=],((((e732f9c4-b46a-5864-83c0-f7ecfb1c1d48_2@MCPsignal.30.94:6e-09[&&NHX:Sample=rhiztom3:Type=capture:capture_class=c__Gammaproteobacteria:capture_domain=d__Bacteria:capture_family=f__Aeromonadaceae:capture_genus=g__Aeromonas:capture_order=o__Enterobacterales:capture_phylum=p__Proteobacteria:capture_species=s__Aeromonas fluvialis:heptad=MCP-38H],e3b6eebe-5157-4d60-839c-56a37c7d31d7_1@MCPsignal.89.168:5e-09[&&NHX:Sample=rhiztom2:Type=capture:capture_class=c__Alphaproteobacteria:capture_domain=d__Bacteria:capture_family=f__Ancalomicrobiaceae:capture_genus=g__Pinisolibacter:capture_order=o__Rhizobiales:capture_phylum=p__Proteobacteria:capture_species=s__Pinisolibacter sp002298965:heptad=MCP-38H])0.609:1.8e-08[&&NHX:Sample_counter=rhiztom2--1||rhiztom3--1:Type_counter=capture--2:capture_class_counter=c__Alphaproteobacteria--1||c__Gammaproteobacteria--1:capture_domain_counter=d__Bacteria--2:capture_family_counter=f__Aeromonadaceae--1||f__Ancalomicrobiaceae--1:capture_genus_counter=g__Aeromonas--1||g__Pinisolibacter--1:capture_order_counter=o__Enterobacterales--1||o__Rhizobiales--1:capture_phylum_counter=p__Proteobacteria--2:capture_species_counter=s__Aeromonas fluvialis--1||s__Pinisolibacter sp002298965--1:gtdb_class_counter=:gtdb_domain_counter=:gtdb_family_counter=:gtdb_genus_counter=:gtdb_order_counter=:gtdb_phylum_counter=:gtdb_species_counter=:heptad_counter=MCP-38H--2:lbd_counter=:name=N788594:ref_name_counter=],aee7a6a5-ba34-4c4f-95ea-b87925c7ca37_3@MCPsignal.54.104:5e-09[&&NHX:Sample=rhiztom2:Type=capture:capture_class=c__Vicinamibacteria:capture_domain=d__Bacteria:capture_family=f__Vicinamibacteraceae:capture_genus=g__Luteitalea:capture_order=o__Vicinamibacterales:capture_phylum=p__Acidobacteriota:capture_species=s__Luteitalea sp001464065:heptad=MCP-38H])0.006:0.0384711[&&NHX:Sample_counter=rhiztom2--2||rhiztom3--1:Type_counter=capture--3:capture_class_counter=c__Alphaproteobacteria--1||c__Gammaproteobacteria--1||c__Vicinamibacteria--1:capture_domain_counter=d__Bacteria--3:capture_family_counter=f__Aeromonadaceae--1||f__Ancalomicrobiaceae--1||f__Vicinamibacteraceae--1:capture_genus_counter=g__Aeromonas--1||g__Luteitalea--1||g__Pinisolibacter--1:capture_order_counter=o__Enterobacterales--1||o__Rhizobiales--1||o__Vicinamibacterales--1:capture_phylum_counter=p__Acidobacteriota--1||p__Proteobacteria--2:capture_species_counter=s__Aeromonas fluvialis--1||s__Luteitalea sp001464065--1||s__Pinisolibacter sp002298965--1:gtdb_class_counter=:gtdb_domain_counter=:gtdb_family_counter=:gtdb_genus_counter=:gtdb_order_counter=:gtdb_phylum_counter=:gtdb_species_counter=:heptad_counter=MCP-38H--3:lbd_counter=:name=N788596:ref_name_counter=],ff0a6bf0-9850-4dcf-8fb8-0ed9f5731682_3@MCPsignal.184.282:0.0124733[&&NHX:Sample=rhiztom3:Type=capture:capture_class=c__Desulfovibrionia:capture_domain=d__Bacteria:capture_family=f__Desulfovibrionaceae:capture_genus=g__Solidesulfovibrio:capture_order=o__Desulfovibrionales:capture_phylum=p__Desulfobacterota_I:capture_species=s__Solidesulfovibrio magneticus_A:heptad=MCP-38H])0.011:0.016908[&&NHX:Sample_counter=rhiztom2--2||rhiztom3--2:Type_counter=capture--4:capture_class_counter=c__Alphaproteobacteria--1||c__Desulfovibrionia--1||c__Gammaproteobacteria--1||c__Vicinamibacteria--1:capture_domain_counter=d__Bacteria--4:capture_family_counter=f__Aeromonadaceae--1||f__Ancalomicrobiaceae--1||f__Desulfovibrionaceae--1||f__Vicinamibacteraceae--1:capture_genus_counter=g__Aeromonas--1||g__Luteitalea--1||g__Pinisolibacter--1||g__Solidesulfovibrio--1:capture_order_counter=o__Desulfovibrionales--1||o__Enterobacterales--1||o__Rhizobiales--1||o__Vicinamibacterales--1:capture_phylum_counter=p__Acidobacteriota--1||p__Desulfobacterota_I--1||p__Proteobacteria--2:capture_species_counter=s__Aeromonas fluvialis--1||s__Luteitalea sp001464065--1||s__Pinisolibacter sp002298965--1||s__Solidesulfovibrio magneticus_A--1:gtdb_class_counter=:gtdb_domain_counter=:gtdb_family_counter=:gtdb_genus_counter=:gtdb_order_counter=:gtdb_phylum_counter=:gtdb_species_counter=:heptad_counter=MCP-38H--4:lbd_counter=:name=N788598:ref_name_counter=],198f6171-955f-4258-a8a3-53f2399e59f1_4@MCPsignal.54.109:0.0323076[&&NHX:Sample=rhiztom3:Type=capture:capture_class=c__Gammaproteobacteria:capture_domain=d__Bacteria:capture_family=f__Aeromonadaceae:capture_genus=g__Aeromonas:capture_order=o__Enterobacterales:capture_phylum=p__Proteobacteria:capture_species=s__Aeromonas fluvialis:heptad=MCP-38H])0:2.5e-08[&&NHX:Sample_counter=rhiztom2--2||rhiztom3--3:Type_counter=capture--5:capture_class_counter=c__Alphaproteobacteria--1||c__Desulfovibrionia--1||c__Gammaproteobacteria--2||c__Vicinamibacteria--1:capture_domain_counter=d__Bacteria--5:capture_family_counter=f__Aeromonadaceae--2||f__Ancalomicrobiaceae--1||f__Desulfovibrionaceae--1||f__Vicinamibacteraceae--1:capture_genus_counter=g__Aeromonas--2||g__Luteitalea--1||g__Pinisolibacter--1||g__Solidesulfovibrio--1:capture_order_counter=o__Desulfovibrionales--1||o__Enterobacterales--2||o__Rhizobiales--1||o__Vicinamibacterales--1:capture_phylum_counter=p__Acidobacteriota--1||p__Desulfobacterota_I--1||p__Proteobacteria--3:capture_species_counter=s__Aeromonas fluvialis--2||s__Luteitalea sp001464065--1||s__Pinisolibacter sp002298965--1||s__Solidesulfovibrio magneticus_A--1:gtdb_class_counter=:gtdb_domain_counter=:gtdb_family_counter=:gtdb_genus_counter=:gtdb_order_counter=:gtdb_phylum_counter=:gtdb_species_counter=:heptad_counter=MCP-38H--5:lbd_counter=:name=N788600:ref_name_counter=])0:5e-09[&&NHX:Sample_counter=rhiztom2--2||rhiztom3--3:Type_counter=GTDB--2||capture--5:capture_class_counter=c__Alphaproteobacteria--1||c__Desulfovibrionia--1||c__Gammaproteobacteria--2||c__Vicinamibacteria--1:capture_domain_counter=d__Bacteria--5:capture_family_counter=f__Aeromonadaceae--2||f__Ancalomicrobiaceae--1||f__Desulfovibrionaceae--1||f__Vicinamibacteraceae--1:capture_genus_counter=g__Aeromonas--2||g__Luteitalea--1||g__Pinisolibacter--1||g__Solidesulfovibrio--1:capture_order_counter=o__Desulfovibrionales--1||o__Enterobacterales--2||o__Rhizobiales--1||o__Vicinamibacterales--1:capture_phylum_counter=p__Acidobacteriota--1||p__Desulfobacterota_I--1||p__Proteobacteria--3:capture_species_counter=s__Aeromonas fluvialis--2||s__Luteitalea sp001464065--1||s__Pinisolibacter sp002298965--1||s__Solidesulfovibrio magneticus_A--1:gtdb_class_counter=c__Alphaproteobacteria--2:gtdb_domain_counter=d__Bacteria--2:gtdb_family_counter=f__OSC116--1||f__UBA9219--1:gtdb_genus_counter=g__JAFALY01--1||g__OCS116--1:gtdb_order_counter=o__Rhizobiales--1||o__UBA9219--1:gtdb_phylum_counter=p__Proteobacteria--2:gtdb_species_counter=s__JAFALY01 sp019233975--1||s__OCS116 sp016744975--1:heptad_counter=MCP-38H--7:lbd_counter=:lca_tree=c__Alphaproteobacteria:name=N788601:ref_name_counter=])0:5e-09[&&NHX:Sample_counter=rhiztom2--2||rhiztom3--5:Type_counter=GTDB--2||capture--7:capture_class_counter=c__Alphaproteobacteria--2||c__Desulfovibrionia--1||c__Gammaproteobacteria--3||c__Vicinamibacteria--1:capture_domain_counter=d__Bacteria--7:capture_family_counter=f__Aeromonadaceae--3||f__Ancalomicrobiaceae--1||f__Desulfovibrionaceae--1||f__Vicinamibacteraceae--1||f__Xanthobacteraceae--1:capture_genus_counter=g__Aeromonas--3||g__Bradyrhizobium--1||g__Luteitalea--1||g__Pinisolibacter--1||g__Solidesulfovibrio--1:capture_order_counter=o__Desulfovibrionales--1||o__Enterobacterales--3||o__Rhizobiales--2||o__Vicinamibacterales--1:capture_phylum_counter=p__Acidobacteriota--1||p__Desulfobacterota_I--1||p__Proteobacteria--5:capture_species_counter=s__Aeromonas fluvialis--3||s__Bradyrhizobium sp000239775--1||s__Luteitalea sp001464065--1||s__Pinisolibacter sp002298965--1||s__Solidesulfovibrio magneticus_A--1:gtdb_class_counter=c__Alphaproteobacteria--2:gtdb_domain_counter=d__Bacteria--2:gtdb_family_counter=f__OSC116--1||f__UBA9219--1:gtdb_genus_counter=g__JAFALY01--1||g__OCS116--1:gtdb_order_counter=o__Rhizobiales--1||o__UBA9219--1:gtdb_phylum_counter=p__Proteobacteria--2:gtdb_species_counter=s__JAFALY01 sp019233975--1||s__OCS116 sp016744975--1:heptad_counter=MCP-38H--9:lbd_counter=:lca_tree=c__Alphaproteobacteria:name=N788602:ref_name_counter=],((a21c0117-979b-4a7e-8e59-c7c3db2aec9e_2@MCPsignal.16.104:0.0681012[&&NHX:Sample=rhiztom3:Type=capture:capture_class=c__Alphaproteobacteria:capture_domain=d__Bacteria:capture_family=f__Sphingomonadaceae:capture_genus=g__Sphingomonas:capture_order=o__Sphingomonadales:capture_phylum=p__Proteobacteria:capture_species=s__Sphingomonas kyeonggiensis:heptad=MCP-38H],(a4b87496-4f6b-5141-b921-9e1fece6727a_5@MCPsignal.75.165:5e-09[&&NHX:Sample=rhiztom3:Type=capture:capture_class=c__Gammaproteobacteria:capture_domain=d__Bacteria:capture_family=f__Aeromonadaceae:capture_genus=g__Aeromonas:capture_order=o__Enterobacterales:capture_phylum=p__Proteobacteria:capture_species=s__Aeromonas fluvialis:heptad=MCP-38H],ca314a39-10e5-48a4-8bf5-d2a8b8d2bb58_5@MCPsignal.182.286:0.288916[&&NHX:Sample=rhiztom3:Type=capture:capture_class=c__Gammaproteobacteria:capture_domain=d__Bacteria:capture_family=f__Halomonadaceae:capture_genus=g__Halomonas_C:capture_order=o__Pseudomonadales:capture_phylum=p__Proteobacteria:capture_species=s__Halomonas_C sp001577635:heptad=MCP-38H])0.665:0.127576[&&NHX:Sample_counter=rhiztom3--2:Type_counter=capture--2:capture_class_counter=c__Gammaproteobacteria--2:capture_domain_counter=d__Bacteria--2:capture_family_counter=f__Aeromonadaceae--1||f__Halomonadaceae--1:capture_genus_counter=g__Aeromonas--1||g__Halomonas_C--1:capture_order_counter=o__Enterobacterales--1||o__Pseudomonadales--1:capture_phylum_counter=p__Proteobacteria--2:capture_species_counter=s__Aeromonas fluvialis--1||s__Halomonas_C sp001577635--1:gtdb_class_counter=:gtdb_domain_counter=:gtdb_family_counter=:gtdb_genus_counter=:gtdb_order_counter=:gtdb_phylum_counter=:gtdb_species_counter=:heptad_counter=MCP-38H--2:lbd_counter=:name=N788606:ref_name_counter=])0.946:0.0684031[&&NHX:Sample_counter=rhiztom3--3:Type_counter=capture--3:capture_class_counter=c__Alphaproteobacteria--1||c__Gammaproteobacteria--2:capture_domain_counter=d__Bacteria--3:capture_family_counter=f__Aeromonadaceae--1||f__Halomonadaceae--1||f__Sphingomonadaceae--1:capture_genus_counter=g__Aeromonas--1||g__Halomonas_C--1||g__Sphingomonas--1:capture_order_counter=o__Enterobacterales--1||o__Pseudomonadales--1||o__Sphingomonadales--1:capture_phylum_counter=p__Proteobacteria--3:capture_species_counter=s__Aeromonas fluvialis--1||s__Halomonas_C sp001577635--1||s__Sphingomonas kyeonggiensis--1:gtdb_class_counter=:gtdb_domain_counter=:gtdb_family_counter=:gtdb_genus_counter=:gtdb_order_counter=:gtdb_phylum_counter=:gtdb_species_counter=:heptad_counter=MCP-38H--3:lbd_counter=:name=N788607:ref_name_counter=],83828a59-57af-44b6-9029-4691e7f82469_6@MCPsignal.542.640:0.0137934[&&NHX:Sample=rhizpot3:Type=capture:capture_class=c__Gammaproteobacteria:capture_domain=d__Bacteria:capture_family=f__Pseudomonadaceae:capture_genus=g__Pseudomonas_E:capture_order=o__Pseudomonadales:capture_phylum=p__Proteobacteria:capture_species=s__Pseudomonas_E sp002483005:heptad=MCP-38H])0:5e-09[&&NHX:Sample_counter=rhizpot3--1||rhiztom3--3:Type_counter=capture--4:capture_class_counter=c__Alphaproteobacteria--1||c__Gammaproteobacteria--3:capture_domain_counter=d__Bacteria--4:capture_family_counter=f__Aeromonadaceae--1||f__Halomonadaceae--1||f__Pseudomonadaceae--1||f__Sphingomonadaceae--1:capture_genus_counter=g__Aeromonas--1||g__Halomonas_C--1||g__Pseudomonas_E--1||g__Sphingomonas--1:capture_order_counter=o__Enterobacterales--1||o__Pseudomonadales--2||o__Sphingomonadales--1:capture_phylum_counter=p__Proteobacteria--4:capture_species_counter=s__Aeromonas fluvialis--1||s__Halomonas_C sp001577635--1||s__Pseudomonas_E sp002483005--1||s__Sphingomonas kyeonggiensis--1:gtdb_class_counter=:gtdb_domain_counter=:gtdb_family_counter=:gtdb_genus_counter=:gtdb_order_counter=:gtdb_phylum_counter=:gtdb_species_counter=:heptad_counter=MCP-38H--4:lbd_counter=:name=N788609:ref_name_counter=])0.954:0.0697934[&&NHX:Sample_counter=rhizpot3--1||rhiztom2--2||rhiztom3--8:Type_counter=GTDB--2||capture--11:capture_class_counter=c__Alphaproteobacteria--3||c__Desulfovibrionia--1||c__Gammaproteobacteria--6||c__Vicinamibacteria--1:capture_domain_counter=d__Bacteria--11:capture_family_counter=f__Aeromonadaceae--4||f__Ancalomicrobiaceae--1||f__Desulfovibrionaceae--1||f__Halomonadaceae--1||f__Pseudomonadaceae--1||f__Sphingomonadaceae--1||f__Vicinamibacteraceae--1||f__Xanthobacteraceae--1:capture_genus_counter=g__Aeromonas--4||g__Bradyrhizobium--1||g__Halomonas_C--1||g__Luteitalea--1||g__Pinisolibacter--1||g__Pseudomonas_E--1||g__Solidesulfovibrio--1||g__Sphingomonas--1:capture_order_counter=o__Desulfovibrionales--1||o__Enterobacterales--4||o__Pseudomonadales--2||o__Rhizobiales--2||o__Sphingomonadales--1||o__Vicinamibacterales--1:capture_phylum_counter=p__Acidobacteriota--1||p__Desulfobacterota_I--1||p__Proteobacteria--9:capture_species_counter=s__Aeromonas fluvialis--4||s__Bradyrhizobium sp000239775--1||s__Halomonas_C sp001577635--1||s__Luteitalea sp001464065--1||s__Pinisolibacter sp002298965--1||s__Pseudomonas_E sp002483005--1||s__Solidesulfovibrio magneticus_A--1||s__Sphingomonas kyeonggiensis--1:gtdb_class_counter=c__Alphaproteobacteria--2:gtdb_domain_counter=d__Bacteria--2:gtdb_family_counter=f__OSC116--1||f__UBA9219--1:gtdb_genus_counter=g__JAFALY01--1||g__OCS116--1:gtdb_order_counter=o__Rhizobiales--1||o__UBA9219--1:gtdb_phylum_counter=p__Proteobacteria--2:gtdb_species_counter=s__JAFALY01 sp019233975--1||s__OCS116 sp016744975--1:heptad_counter=MCP-38H--13:lbd_counter=:lca_tree=c__Alphaproteobacteria:name=N788610:ref_name_counter=],(b63efae6-0013-4bce-9743-0f646a33d481_2@MCPsignal.29.110:5e-09[&&NHX:Sample=rhiztom1:Type=capture:capture_class=c__Desulfovibrionia:capture_domain=d__Bacteria:capture_family=f__Desulfovibrionaceae:capture_genus=g__Solidesulfovibrio:capture_order=o__Desulfovibrionales:capture_phylum=p__Desulfobacterota_I:capture_species=s__Solidesulfovibrio magneticus_A:heptad=MCP-38H],(((af1cbe51-3550-4144-9a51-9e6c2694bf2e_1@MCPsignal.223.380:5e-09[&&NHX:Sample=rhiztom2:Type=capture:capture_class=c__Gammaproteobacteria:capture_domain=d__Bacteria:capture_family=f__Aeromonadaceae:capture_genus=g__Aeromonas:capture_order=o__Enterobacterales:capture_phylum=p__Proteobacteria:capture_species=s__Aeromonas fluvialis:heptad=MCP-38H],((((k127_760024_1@MCPsignal.23.196:5e-09,((((379143f0-173a-436d-947f-8e86ec8d7c05_6@MCPsignal.307.422:6e-09[&&NHX:Sample=rhiztom1:Type=capture:besthit=80.9:bitscore=109.0:capture_class=c__Alphaproteobacteria:capture_domain=d__Bacteria:capture_family=f__Rhizobiaceae:capture_genus=g__Aureimonas:capture_order=o__Rhizobiales:capture_phylum=p__Proteobacteria:capture_species=s__Aureimonas sp001423245:evalue=3.82e-31:gapopen=0.0:heptad=MCP-38H:length=115.0:mismatch=22.0:qcovhsp=100.0:qend=115.0:qstart=1.0:ref_name=GB_GCA_903842595.1_protein.faa_CAIMMO010000113.1_23@PF00015_full_PFAM.272.436:scovhsp=70.1:send=147.0:sstart=33.0],a49e0e00-59aa-4640-8cb4-294cad73988a_4@MCPsignal.352.452:0.007175[&&NHX:Sample=rhiztom3:Type=capture:besthit=80.6:bitscore=87.8:capture_class=c__Gammaproteobacteria:capture_domain=d__Bacteria:capture_family=f__Burkholderiaceae:capture_genus=g__Rugamonas:capture_order=o__Burkholderiales:capture_phylum=p__Proteobacteria:capture_species=s__Rugamonas sp016461825:evalue=8.57e-23:gapopen=0.0:heptad=MCP-38H:length=98.0:mismatch=19.0:qcovhsp=98.0:qend=100.0:qstart=3.0:ref_name=GB_GCA_903842595.1_protein.faa_CAIMMO010000113.1_23@PF00015_full_PFAM.272.436:scovhsp=59.8:send=147.0:sstart=50.0])0.893:0.0284482[&&NHX:Sample_counter=rhiztom1--1||rhiztom3--1:Type_counter=capture--2:besthit_avg=80.75:besthit_max=80.9:besthit_min=80.6:besthit_std=0.2121320343559723:besthit_sum=161.5:bitscore_avg=98.4:bitscore_max=109.0:bitscore_min=87.8:bitscore_std=14.99066376115481:bitscore_sum=196.8:capture_class_counter=c__Alphaproteobacteria--1||c__Gammaproteobacteria--1:capture_domain_counter=d__Bacteria--2:capture_family_counter=f__Burkholderiaceae--1||f__Rhizobiaceae--1:capture_genus_counter=g__Aureimonas--1||g__Rugamonas--1:capture_order_counter=o__Burkholderiales--1||o__Rhizobiales--1:capture_phylum_counter=p__Proteobacteria--2:capture_species_counter=s__Aureimonas sp001423245--1||s__Rugamonas sp016461825--1:evalue_avg=4.2850000191e-23:evalue_max=8.57e-23:evalue_min=3.82e-31:evalue_std=6.059905087757234e-23:evalue_sum=8.5700000382e-23:gapopen_avg=0.0:gapopen_max=0.0:gapopen_min=0.0:gapopen_std=0.0:gapopen_sum=0.0:gtdb_class_counter=:gtdb_domain_counter=:gtdb_family_counter=:gtdb_genus_counter=:gtdb_order_counter=:gtdb_phylum_counter=:gtdb_species_counter=:heptad_counter=MCP-38H--2:lbd_counter=:length_avg=106.5:length_max=115.0:length_min=98.0:length_std=12.020815280171307:length_sum=213.0:mismatch_avg=20.5:mismatch_max=22.0:mismatch_min=19.0:mismatch_std=2.1213203435596424:mismatch_sum=41.0:name=N788616:qcovhsp_avg=99.0:qcovhsp_max=100.0:qcovhsp_min=98.0:qcovhsp_std=1.4142135623730951:qcovhsp_sum=198.0:qend_avg=107.5:qend_max=115.0:qend_min=100.0:qend_std=10.606601717798213:qend_sum=215.0:qstart_avg=2.0:qstart_max=3.0:qstart_min=1.0:qstart_std=1.4142135623730951:qstart_sum=4.0:ref_name_counter=GB_GCA_903842595.1_protein.faa_CAIMMO010000113.1_23@PF00015_full_PFAM.272.436--2:scovhsp_avg=64.94999999999999:scovhsp_max=70.1:scovhsp_min=59.8:scovhsp_std=7.283199846221438:scovhsp_sum=129.89999999999998:send_avg=147.0:send_max=147.0:send_min=147.0:send_std=0.0:send_sum=294.0:sstart_avg=41.5:sstart_max=50.0:sstart_min=33.0:sstart_std=12.020815280171307:sstart_sum=83.0],0d79d948-4f33-4471-8798-87b906133a43_6@MCPsignal.19.148:0.0327459[&&NHX:Sample=rhiztom1:Type=capture:besthit=80.2:bitscore=127.0:capture_class=c__Gammaproteobacteria:capture_domain=d__Bacteria:capture_family=f__Aeromonadaceae:capture_genus=g__Aeromonas:capture_order=o__Enterobacterales:capture_phylum=p__Proteobacteria:capture_species=s__Aeromonas fluvialis:evalue=7.09e-38:gapopen=0.0:heptad=MCP-38H:length=126.0:mismatch=25.0:qcovhsp=97.7:qend=129.0:qstart=4.0:ref_name=GB_GCA_903842595.1_protein.faa_CAIMMO010000113.1_23@PF00015_full_PFAM.272.436:scovhsp=76.8:send=147.0:sstart=22.0])0:5e-09[&&NHX:Sample_counter=rhiztom1--2||rhiztom3--1:Type_counter=capture--3:besthit_avg=80.56666666666666:besthit_max=80.9:besthit_min=80.2:besthit_std=0.35118845842842555:besthit_sum=241.7:bitscore_avg=107.93333333333334:bitscore_max=127.0:bitscore_min=87.8:bitscore_std=19.621756632201244:bitscore_sum=323.8:capture_class_counter=c__Alphaproteobacteria--1||c__Gammaproteobacteria--2:capture_domain_counter=d__Bacteria--3:capture_family_counter=f__Aeromonadaceae--1||f__Burkholderiaceae--1||f__Rhizobiaceae--1:capture_genus_counter=g__Aeromonas--1||g__Aureimonas--1||g__Rugamonas--1:capture_order_counter=o__Burkholderiales--1||o__Enterobacterales--1||o__Rhizobiales--1:capture_phylum_counter=p__Proteobacteria--3:capture_species_counter=s__Aeromonas fluvialis--1||s__Aureimonas sp001423245--1||s__Rugamonas sp016461825--1:evalue_avg=2.8566666794000027e-23:evalue_max=8.57e-23:evalue_min=7.09e-38:evalue_std=4.9478917959277006e-23:evalue_sum=8.570000038200007e-23:gapopen_avg=0.0:gapopen_max=0.0:gapopen_min=0.0:gapopen_std=0.0:gapopen_sum=0.0:gtdb_class_counter=:gtdb_domain_counter=:gtdb_family_counter=:gtdb_genus_counter=:gtdb_order_counter=:gtdb_phylum_counter=:gtdb_species_counter=:heptad_counter=MCP-38H--3:lbd_counter=:length_avg=113.0:length_max=126.0:length_min=98.0:length_std=14.106735979665885:length_sum=339.0:mismatch_avg=22.0:mismatch_max=25.0:mismatch_min=19.0:mismatch_std=3.0:mismatch_sum=66.0:name=N788618:qcovhsp_avg=98.56666666666666:qcovhsp_max=100.0:qcovhsp_min=97.7:qcovhsp_std=1.2503332889007357:qcovhsp_sum=295.7:qend_avg=114.66666666666667:qend_max=129.0:qend_min=100.0:qend_std=14.502873278538061:qend_sum=344.0:qstart_avg=2.6666666666666665:qstart_max=4.0:qstart_min=1.0:qstart_std=1.5275252316519465:qstart_sum=8.0:ref_name_counter=GB_GCA_903842595.1_protein.faa_CAIMMO010000113.1_23@PF00015_full_PFAM.272.436--3:scovhsp_avg=68.89999999999999:scovhsp_max=76.8:scovhsp_min=59.8:scovhsp_std=8.563293758829017:scovhsp_sum=206.7:send_avg=147.0:send_max=147.0:send_min=147.0:send_std=0.0:send_sum=441.0:sstart_avg=35.0:sstart_max=50.0:sstart_min=22.0:sstart_std=14.106735979665885:sstart_sum=105.0],((((30fdb0f6-04eb-4fd8-8e4d-8e685483dd9b_5@MCPsignal.20.94:0.0312298[&&NHX:Sample=rhiztom1:Type=capture:capture_class=c__Vicinamibacteria:capture_domain=d__Bacteria:capture_family=f__Vicinamibacteraceae:capture_genus=g__Luteitalea:capture_order=o__Vicinamibacterales:capture_phylum=p__Acidobacteriota:capture_species=s__Luteitalea sp001464065:heptad=MCP-38H],3fe4d736-2781-40f3-ad40-abd092b29e22_4@MCPsignal.73.144:5e-09[&&NHX:Sample=rhiztom3:Type=capture:capture_class=c__Magnetococcia:capture_domain=d__Bacteria:capture_family=f__DC0425bin3:capture_genus=g__HA3dbin3:capture_order=o__Magnetococcales:capture_phylum=p__Proteobacteria:capture_species=s__HA3dbin3 sp015228935:heptad=MCP-38H])0:5e-09[&&NHX:Sample_counter=rhiztom1--1||rhiztom3--1:Type_counter=capture--2:capture_class_counter=c__Magnetococcia--1||c__Vicinamibacteria--1:capture_domain_counter=d__Bacteria--2:capture_family_counter=f__DC0425bin3--1||f__Vicinamibacteraceae--1:capture_genus_counter=g__HA3dbin3--1||g__Luteitalea--1:capture_order_counter=o__Magnetococcales--1||o__Vicinamibacterales--1:capture_phylum_counter=p__Acidobacteriota--1||p__Proteobacteria--1:capture_species_counter=s__HA3dbin3 sp015228935--1||s__Luteitalea sp001464065--1:gtdb_class_counter=:gtdb_domain_counter=:gtdb_family_counter=:gtdb_genus_counter=:gtdb_order_counter=:gtdb_phylum_counter=:gtdb_species_counter=:heptad_counter=MCP-38H--2:lbd_counter=:name=N788621:ref_name_counter=],(cef08642-1121-45ef-bf33-8949bc582a97_4@MCPsignal.36.152:0.119044[&&NHX:Sample=rhiztom3:Type=capture:capture_class=c__Spirochaetia:capture_domain=d__Bacteria:capture_family=f__UBA9216:capture_genus=g__UBA9216:capture_order=o__JC444:capture_phylum=p__Spirochaetota:capture_species=s__UBA9216 sp016839055:heptad=MCP-38H],3ce8f62c-cf92-4b69-9ccb-7592a53993a2_4@MCPsignal.73.183:0.00709386[&&NHX:Sample=rhiztom1:Type=capture:besthit=80.0:bitscore=102.0:capture_class=c__Gammaproteobacteria:capture_domain=d__Bacteria:capture_family=f__Burkholderiaceae:capture_genus=g__Rugamonas:capture_order=o__Burkholderiales:capture_phylum=p__Proteobacteria:capture_species=s__Rugamonas rubra:evalue=1.65e-28:gapopen=0.0:heptad=MCP-38H:length=110.0:mismatch=22.0:qcovhsp=100.0:qend=110.0:qstart=1.0:ref_name=GB_GCA_903842595.1_protein.faa_CAIMMO010000113.1_23@PF00015_full_PFAM.272.436:scovhsp=67.1:send=147.0:sstart=38.0])0.753:0.00678873[&&NHX:Sample_counter=rhiztom1--1||rhiztom3--1:Type_counter=capture--2:besthit_avg=80.0:besthit_max=80.0:besthit_min=80.0:besthit_std=0:besthit_sum=80.0:bitscore_avg=102.0:bitscore_max=102.0:bitscore_min=102.0:bitscore_std=0:bitscore_sum=102.0:capture_class_counter=c__Gammaproteobacteria--1||c__Spirochaetia--1:capture_domain_counter=d__Bacteria--2:capture_family_counter=f__Burkholderiaceae--1||f__UBA9216--1:capture_genus_counter=g__Rugamonas--1||g__UBA9216--1:capture_order_counter=o__Burkholderiales--1||o__JC444--1:capture_phylum_counter=p__Proteobacteria--1||p__Spirochaetota--1:capture_species_counter=s__Rugamonas rubra--1||s__UBA9216 sp016839055--1:evalue_avg=1.65e-28:evalue_max=1.65e-28:evalue_min=1.65e-28:evalue_std=0:evalue_sum=1.65e-28:gapopen_avg=0.0:gapopen_max=0.0:gapopen_min=0.0:gapopen_std=0:gapopen_sum=0.0:gtdb_class_counter=:gtdb_domain_counter=:gtdb_family_counter=:gtdb_genus_counter=:gtdb_order_counter=:gtdb_phylum_counter=:gtdb_species_counter=:heptad_counter=MCP-38H--2:lbd_counter=:length_avg=110.0:length_max=110.0:length_min=110.0:length_std=0:length_sum=110.0:mismatch_avg=22.0:mismatch_max=22.0:mismatch_min=22.0:mismatch_std=0:mismatch_sum=22.0:name=N788624:qcovhsp_avg=100.0:qcovhsp_max=100.0:qcovhsp_min=100.0:qcovhsp_std=0:qcovhsp_sum=100.0:qend_avg=110.0:qend_max=110.0:qend_min=110.0:qend_std=0:qend_sum=110.0:qstart_avg=1.0:qstart_max=1.0:qstart_min=1.0:qstart_std=0:qstart_sum=1.0:ref_name_counter=GB_GCA_903842595.1_protein.faa_CAIMMO010000113.1_23@PF00015_full_PFAM.272.436--1:scovhsp_avg=67.1:scovhsp_max=67.1:scovhsp_min=67.1:scovhsp_std=0:scovhsp_sum=67.1:send_avg=147.0:send_max=147.0:send_min=147.0:send_std=0:send_sum=147.0:sstart_avg=38.0:sstart_max=38.0:sstart_min=38.0:sstart_std=0:sstart_sum=38.0])0:5e-09[&&NHX:Sample_counter=rhiztom1--2||rhiztom3--2:Type_counter=capture--4:besthit_avg=80.0:besthit_max=80.0:besthit_min=80.0:besthit_std=0:besthit_sum=80.0:bitscore_avg=102.0:bitscore_max=102.0:bitscore_min=102.0:bitscore_std=0:bitscore_sum=102.0:capture_class_counter=c__Gammaproteobacteria--1||c__Magnetococcia--1||c__Spirochaetia--1||c__Vicinamibacteria--1:capture_domain_counter=d__Bacteria--4:capture_family_counter=f__Burkholderiaceae--1||f__DC0425bin3--1||f__UBA9216--1||f__Vicinamibacteraceae--1:capture_genus_counter=g__HA3dbin3--1||g__Luteitalea--1||g__Rugamonas--1||g__UBA9216--1:capture_order_counter=o__Burkholderiales--1||o__JC444--1||o__Magnetococcales--1||o__Vicinamibacterales--1:capture_phylum_counter=p__Acidobacteriota--1||p__Proteobacteria--2||p__Spirochaetota--1:capture_species_counter=s__HA3dbin3 sp015228935--1||s__Luteitalea sp001464065--1||s__Rugamonas rubra--1||s__UBA9216 sp016839055--1:evalue_avg=1.65e-28:evalue_max=1.65e-28:evalue_min=1.65e-28:evalue_std=0:evalue_sum=1.65e-28:gapopen_avg=0.0:gapopen_max=0.0:gapopen_min=0.0:gapopen_std=0:gapopen_sum=0.0:gtdb_class_counter=:gtdb_domain_counter=:gtdb_family_counter=:gtdb_genus_counter=:gtdb_order_counter=:gtdb_phylum_counter=:gtdb_species_counter=:heptad_counter=MCP-38H--4:lbd_counter=:length_avg=110.0:length_max=110.0:length_min=110.0:length_std=0:length_sum=110.0:mismatch_avg=22.0:mismatch_max=22.0:mismatch_min=22.0:mismatch_std=0:mismatch_sum=22.0:name=N788625:qcovhsp_avg=100.0:qcovhsp_max=100.0:qcovhsp_min=100.0:qcovhsp_std=0:qcovhsp_sum=100.0:qend_avg=110.0:qend_max=110.0:qend_min=110.0:qend_std=0:qend_sum=110.0:qstart_avg=1.0:qstart_max=1.0:qstart_min=1.0:qstart_std=0:qstart_sum=1.0:ref_name_counter=GB_GCA_903842595.1_protein.faa_CAIMMO010000113.1_23@PF00015_full_PFAM.272.436--1:scovhsp_avg=67.1:scovhsp_max=67.1:scovhsp_min=67.1:scovhsp_std=0:scovhsp_sum=67.1:send_avg=147.0:send_max=147.0:send_min=147.0:send_std=0:send_sum=147.0:sstart_avg=38.0:sstart_max=38.0:sstart_min=38.0:sstart_std=0:sstart_sum=38.0],(16e15a9d-e384-4d2a-90b7-09774e206086_4@MCPsignal.21.143:0.0203897[&&NHX:Sample=rhiztom1:Type=capture:besthit=88.2:bitscore=139.0:capture_class=c__Vicinamibacteria:capture_domain=d__Bacteria:capture_family=f__Vicinamibacteraceae:capture_genus=g__Luteitalea:capture_order=o__Vicinamibacterales:capture_phylum=p__Acidobacteriota:capture_species=s__Luteitalea sp001464065:evalue=1.08e-42:gapopen=0.0:heptad=MCP-38H:length=119.0:mismatch=14.0:qcovhsp=97.5:qend=122.0:qstart=4.0:ref_name=GB_GCA_903842595.1_protein.faa_CAIMMO010000113.1_23@PF00015_full_PFAM.272.436:scovhsp=72.6:send=147.0:sstart=29.0],((58bad6cc-1af5-4869-b985-883af3af4171_1@MCPsignal.42.125:0.0807444[&&NHX:Sample=rhiztom2:Type=capture:capture_class=c__Magnetococcia:capture_domain=d__Bacteria:capture_family=f__DC0425bin3:capture_genus=g__HA3dbin3:capture_order=o__Magnetococcales:capture_phylum=p__Proteobacteria:capture_species=s__HA3dbin3 sp015228935:heptad=MCP-38H],5c4cbe37-25d3-428b-8105-5a4692ed8373_6@MCPsignal.230.317:5e-09[&&NHX:Sample=rhiztom1:Type=capture:capture_class=c__Vicinamibacteria:capture_domain=d__Bacteria:capture_family=f__Vicinamibacteraceae:capture_genus=g__Luteitalea:capture_order=o__Vicinamibacterales:capture_phylum=p__Acidobacteriota:capture_species=s__Luteitalea sp001464065:heptad=MCP-38H])0.845:0.0548334[&&NHX:Sample_counter=rhiztom1--1||rhiztom2--1:Type_counter=capture--2:capture_class_counter=c__Magnetococcia--1||c__Vicinamibacteria--1:capture_domain_counter=d__Bacteria--2:capture_family_counter=f__DC0425bin3--1||f__Vicinamibacteraceae--1:capture_genus_counter=g__HA3dbin3--1||g__Luteitalea--1:capture_order_counter=o__Magnetococcales--1||o__Vicinamibacterales--1:capture_phylum_counter=p__Acidobacteriota--1||p__Proteobacteria--1:capture_species_counter=s__HA3dbin3 sp015228935--1||s__Luteitalea sp001464065--1:gtdb_class_counter=:gtdb_domain_counter=:gtdb_family_counter=:gtdb_genus_counter=:gtdb_order_counter=:gtdb_phylum_counter=:gtdb_species_counter=:heptad_counter=MCP-38H--2:lbd_counter=:name=N788629:ref_name_counter=],556632ba-6df4-48ad-924f-81e009598ae1_5@MCPsignal.68.176:5e-09[&&NHX:Sample=rhiztom2:Type=capture:besthit=81.5:bitscore=103.0:capture_class=c__Alphaproteobacteria:capture_domain=d__Bacteria:capture_family=f__Sphingomonadaceae:capture_genus=g__Sphingomonas:capture_order=o__Sphingomonadales:capture_phylum=p__Proteobacteria:capture_species=s__Sphingomonas trueperi:evalue=7.66e-29:gapopen=0.0:heptad=MCP-38H:length=108.0:mismatch=20.0:qcovhsp=100.0:qend=108.0:qstart=1.0:ref_name=GB_GCA_903842595.1_protein.faa_CAIMMO010000113.1_23@PF00015_full_PFAM.272.436:scovhsp=65.9:send=147.0:sstart=40.0])0:5e-09[&&NHX:Sample_counter=rhiztom1--1||rhiztom2--2:Type_counter=capture--3:besthit_avg=81.5:besthit_max=81.5:besthit_min=81.5:besthit_std=0:besthit_sum=81.5:bitscore_avg=103.0:bitscore_max=103.0:bitscore_min=103.0:bitscore_std=0:bitscore_sum=103.0:capture_class_counter=c__Alphaproteobacteria--1||c__Magnetococcia--1||c__Vicinamibacteria--1:capture_domain_counter=d__Bacteria--3:capture_family_counter=f__DC0425bin3--1||f__Sphingomonadaceae--1||f__Vicinamibacteraceae--1:capture_genus_counter=g__HA3dbin3--1||g__Luteitalea--1||g__Sphingomonas--1:capture_order_counter=o__Magnetococcales--1||o__Sphingomonadales--1||o__Vicinamibacterales--1:capture_phylum_counter=p__Acidobacteriota--1||p__Proteobacteria--2:capture_species_counter=s__HA3dbin3 sp015228935--1||s__Luteitalea sp001464065--1||s__Sphingomonas trueperi--1:evalue_avg=7.66e-29:evalue_max=7.66e-29:evalue_min=7.66e-29:evalue_std=0:evalue_sum=7.66e-29:gapopen_avg=0.0:gapopen_max=0.0:gapopen_min=0.0:gapopen_std=0:gapopen_sum=0.0:gtdb_class_counter=:gtdb_domain_counter=:gtdb_family_counter=:gtdb_genus_counter=:gtdb_order_counter=:gtdb_phylum_counter=:gtdb_species_counter=:heptad_counter=MCP-38H--3:lbd_counter=:length_avg=108.0:length_max=108.0:length_min=108.0:length_std=0:length_sum=108.0:mismatch_avg=20.0:mismatch_max=20.0:mismatch_min=20.0:mismatch_std=0:mismatch_sum=20.0:name=N788631:qcovhsp_avg=100.0:qcovhsp_max=100.0:qcovhsp_min=100.0:qcovhsp_std=0:qcovhsp_sum=100.0:qend_avg=108.0:qend_max=108.0:qend_min=108.0:qend_std=0:qend_sum=108.0:qstart_avg=1.0:qstart_max=1.0:qstart_min=1.0:qstart_std=0:qstart_sum=1.0:ref_name_counter=GB_GCA_903842595.1_protein.faa_CAIMMO010000113.1_23@PF00015_full_PFAM.272.436--1:scovhsp_avg=65.9:scovhsp_max=65.9:scovhsp_min=65.9:scovhsp_std=0:scovhsp_sum=65.9:send_avg=147.0:send_max=147.0:send_min=147.0:send_std=0:send_sum=147.0:sstart_avg=40.0:sstart_max=40.0:sstart_min=40.0:sstart_std=0:sstart_sum=40.0])0:5e-09[&&NHX:Sample_counter=rhiztom1--2||rhiztom2--2:Type_counter=capture--4:besthit_avg=84.85:besthit_max=88.2:besthit_min=81.5:besthit_std=4.737615433949871:besthit_sum=169.7:bitscore_avg=121.0:bitscore_max=139.0:bitscore_min=103.0:bitscore_std=25.45584412271571:bitscore_sum=242.0:capture_class_counter=c__Alphaproteobacteria--1||c__Magnetococcia--1||c__Vicinamibacteria--2:capture_domain_counter=d__Bacteria--4:capture_family_counter=f__DC0425bin3--1||f__Sphingomonadaceae--1||f__Vicinamibacteraceae--2:capture_genus_counter=g__HA3dbin3--1||g__Luteitalea--2||g__Sphingomonas--1:capture_order_counter=o__Magnetococcales--1||o__Sphingomonadales--1||o__Vicinamibacterales--2:capture_phylum_counter=p__Acidobacteriota--2||p__Proteobacteria--2:capture_species_counter=s__HA3dbin3 sp015228935--1||s__Luteitalea sp001464065--2||s__Sphingomonas trueperi--1:evalue_avg=3.830000000000054e-29:evalue_max=7.66e-29:evalue_min=1.08e-42:evalue_std=5.416437943888878e-29:evalue_sum=7.660000000000108e-29:gapopen_avg=0.0:gapopen_max=0.0:gapopen_min=0.0:gapopen_std=0.0:gapopen_sum=0.0:gtdb_class_counter=:gtdb_domain_counter=:gtdb_family_counter=:gtdb_genus_counter=:gtdb_order_counter=:gtdb_phylum_counter=:gtdb_species_counter=:heptad_counter=MCP-38H--4:lbd_counter=:length_avg=113.5:length_max=119.0:length_min=108.0:length_std=7.7781745930520225:length_sum=227.0:mismatch_avg=17.0:mismatch_max=20.0:mismatch_min=14.0:mismatch_std=4.242640687119285:mismatch_sum=34.0:name=N788632:qcovhsp_avg=98.75:qcovhsp_max=100.0:qcovhsp_min=97.5:qcovhsp_std=1.7677669529663689:qcovhsp_sum=197.5:qend_avg=115.0:qend_max=122.0:qend_min=108.0:qend_std=9.899494936611665:qend_sum=230.0:qstart_avg=2.5:qstart_max=4.0:qstart_min=1.0:qstart_std=2.1213203435596424:qstart_sum=5.0:ref_name_counter=GB_GCA_903842595.1_protein.faa_CAIMMO010000113.1_23@PF00015_full_PFAM.272.436--2:scovhsp_avg=69.25:scovhsp_max=72.6:scovhsp_min=65.9:scovhsp_std=4.73761543394986:scovhsp_sum=138.5:send_avg=147.0:send_max=147.0:send_min=147.0:send_std=0.0:send_sum=294.0:sstart_avg=34.5:sstart_max=40.0:sstart_min=29.0:sstart_std=7.7781745930520225:sstart_sum=69.0])0.953:0.0159735[&&NHX:Sample_counter=rhiztom1--4||rhiztom2--2||rhiztom3--2:Type_counter=capture--8:besthit_avg=83.23333333333333:besthit_max=88.2:besthit_min=80.0:besthit_std=4.3661577311560045:besthit_sum=249.7:bitscore_avg=114.66666666666667:bitscore_max=139.0:bitscore_min=102.0:bitscore_std=21.07921567168317:bitscore_sum=344.0:capture_class_counter=c__Alphaproteobacteria--1||c__Gammaproteobacteria--1||c__Magnetococcia--2||c__Spirochaetia--1||c__Vicinamibacteria--3:capture_domain_counter=d__Bacteria--8:capture_family_counter=f__Burkholderiaceae--1||f__DC0425bin3--2||f__Sphingomonadaceae--1||f__UBA9216--1||f__Vicinamibacteraceae--3:capture_genus_counter=g__HA3dbin3--2||g__Luteitalea--3||g__Rugamonas--1||g__Sphingomonas--1||g__UBA9216--1:capture_order_counter=o__Burkholderiales--1||o__JC444--1||o__Magnetococcales--2||o__Sphingomonadales--1||o__Vicinamibacterales--3:capture_phylum_counter=p__Acidobacteriota--3||p__Proteobacteria--4||p__Spirochaetota--1:capture_species_counter=s__HA3dbin3 sp015228935--2||s__Luteitalea sp001464065--3||s__Rugamonas rubra--1||s__Sphingomonas trueperi--1||s__UBA9216 sp016839055--1:evalue_avg=8.05333333333337e-29:evalue_max=1.65e-28:evalue_min=1.08e-42:evalue_std=8.257029328598299e-29:evalue_sum=2.416000000000011e-28:gapopen_avg=0.0:gapopen_max=0.0:gapopen_min=0.0:gapopen_std=0.0:gapopen_sum=0.0:gtdb_class_counter=:gtdb_domain_counter=:gtdb_family_counter=:gtdb_genus_counter=:gtdb_order_counter=:gtdb_phylum_counter=:gtdb_species_counter=:heptad_counter=MCP-38H--8:lbd_counter=:length_avg=112.33333333333333:length_max=119.0:length_min=108.0:length_std=5.859465277082315:length_sum=337.0:mismatch_avg=18.666666666666668:mismatch_max=22.0:mismatch_min=14.0:mismatch_std=4.163331998932266:mismatch_sum=56.0:name=N788633:qcovhsp_avg=99.16666666666667:qcovhsp_max=100.0:qcovhsp_min=97.5:qcovhsp_std=1.4433756729740645:qcovhsp_sum=297.5:qend_avg=113.33333333333333:qend_max=122.0:qend_min=108.0:qend_std=7.571877794400365:qend_sum=340.0:qstart_avg=2.0:qstart_max=4.0:qstart_min=1.0:qstart_std=1.7320508075688772:qstart_sum=6.0:ref_name_counter=GB_GCA_903842595.1_protein.faa_CAIMMO010000113.1_23@PF00015_full_PFAM.272.436--3:scovhsp_avg=68.53333333333333:scovhsp_max=72.6:scovhsp_min=65.9:scovhsp_std=3.572580766523453:scovhsp_sum=205.6:send_avg=147.0:send_max=147.0:send_min=147.0:send_std=0.0:send_sum=441.0:sstart_avg=35.666666666666664:sstart_max=40.0:sstart_min=29.0:sstart_std=5.8594652770823155:sstart_sum=107.0],c96637eb-087a-4324-8967-350288c6a09b_6@MCPsignal.93.157:0.972217[&&NHX:Sample=rhiztom2:Type=capture:capture_class=c__Mor1:capture_domain=d__Bacteria:capture_family=f__SMYD01:capture_genus=g__SMYD01:capture_order=o__SMYD01:capture_phylum=p__Acidobacteriota:capture_species=s__SMYD01 sp004356015:heptad=MCP-38H])0:5e-09[&&NHX:Sample_counter=rhiztom1--4||rhiztom2--3||rhiztom3--2:Type_counter=capture--9:besthit_avg=83.23333333333333:besthit_max=88.2:besthit_min=80.0:besthit_std=4.3661577311560045:besthit_sum=249.7:bitscore_avg=114.66666666666667:bitscore_max=139.0:bitscore_min=102.0:bitscore_std=21.07921567168317:bitscore_sum=344.0:capture_class_counter=c__Alphaproteobacteria--1||c__Gammaproteobacteria--1||c__Magnetococcia--2||c__Mor1--1||c__Spirochaetia--1||c__Vicinamibacteria--3:capture_domain_counter=d__Bacteria--9:capture_family_counter=f__Burkholderiaceae--1||f__DC0425bin3--2||f__SMYD01--1||f__Sphingomonadaceae--1||f__UBA9216--1||f__Vicinamibacteraceae--3:capture_genus_counter=g__HA3dbin3--2||g__Luteitalea--3||g__Rugamonas--1||g__SMYD01--1||g__Sphingomonas--1||g__UBA9216--1:capture_order_counter=o__Burkholderiales--1||o__JC444--1||o__Magnetococcales--2||o__SMYD01--1||o__Sphingomonadales--1||o__Vicinamibacterales--3:capture_phylum_counter=p__Acidobacteriota--4||p__Proteobacteria--4||p__Spirochaetota--1:capture_species_counter=s__HA3dbin3 sp015228935--2||s__Luteitalea sp001464065--3||s__Rugamonas rubra--1||s__SMYD01 sp004356015--1||s__Sphingomonas trueperi--1||s__UBA9216 sp016839055--1:evalue_avg=8.05333333333337e-29:evalue_max=1.65e-28:evalue_min=1.08e-42:evalue_std=8.257029328598299e-29:evalue_sum=2.416000000000011e-28:gapopen_avg=0.0:gapopen_max=0.0:gapopen_min=0.0:gapopen_std=0.0:gapopen_sum=0.0:gtdb_class_counter=:gtdb_domain_counter=:gtdb_family_counter=:gtdb_genus_counter=:gtdb_order_counter=:gtdb_phylum_counter=:gtdb_species_counter=:heptad_counter=MCP-38H--9:lbd_counter=:length_avg=112.33333333333333:length_max=119.0:length_min=108.0:length_std=5.859465277082315:length_sum=337.0:mismatch_avg=18.666666666666668:mismatch_max=22.0:mismatch_min=14.0:mismatch_std=4.163331998932266:mismatch_sum=56.0:name=N788635:qcovhsp_avg=99.16666666666667:qcovhsp_max=100.0:qcovhsp_min=97.5:qcovhsp_std=1.4433756729740645:qcovhsp_sum=297.5:qend_avg=113.33333333333333:qend_max=122.0:qend_min=108.0:qend_std=7.571877794400365:qend_sum=340.0:qstart_avg=2.0:qstart_max=4.0:qstart_min=1.0:qstart_std=1.7320508075688772:qstart_sum=6.0:ref_name_counter=GB_GCA_903842595.1_protein.faa_CAIMMO010000113.1_23@PF00015_full_PFAM.272.436--3:scovhsp_avg=68.53333333333333:scovhsp_max=72.6:scovhsp_min=65.9:scovhsp_std=3.572580766523453:scovhsp_sum=205.6:send_avg=147.0:send_max=147.0:send_min=147.0:send_std=0.0:send_sum=441.0:sstart_avg=35.666666666666664:sstart_max=40.0:sstart_min=29.0:sstart_std=5.8594652770823155:sstart_sum=107.0])0:5e-09[&&NHX:Sample_counter=rhiztom1--6||rhiztom2--3||rhiztom3--3:Type_counter=capture--12:besthit_avg=81.89999999999999:besthit_max=88.2:besthit_min=80.0:besthit_std=3.1317726609701424:besthit_sum=491.4:bitscore_avg=111.3:bitscore_max=139.0:bitscore_min=87.8:bitscore_std=18.583325859490277:bitscore_sum=667.8:capture_class_counter=c__Alphaproteobacteria--2||c__Gammaproteobacteria--3||c__Magnetococcia--2||c__Mor1--1||c__Spirochaetia--1||c__Vicinamibacteria--3:capture_domain_counter=d__Bacteria--12:capture_family_counter=f__Aeromonadaceae--1||f__Burkholderiaceae--2||f__DC0425bin3--2||f__Rhizobiaceae--1||f__SMYD01--1||f__Sphingomonadaceae--1||f__UBA9216--1||f__Vicinamibacteraceae--3:capture_genus_counter=g__Aeromonas--1||g__Aureimonas--1||g__HA3dbin3--2||g__Luteitalea--3||g__Rugamonas--2||g__SMYD01--1||g__Sphingomonas--1||g__UBA9216--1:capture_order_counter=o__Burkholderiales--2||o__Enterobacterales--1||o__JC444--1||o__Magnetococcales--2||o__Rhizobiales--1||o__SMYD01--1||o__Sphingomonadales--1||o__Vicinamibacterales--3:capture_phylum_counter=p__Acidobacteriota--4||p__Proteobacteria--7||p__Spirochaetota--1:capture_species_counter=s__Aeromonas fluvialis--1||s__Aureimonas sp001423245--1||s__HA3dbin3 sp015228935--2||s__Luteitalea sp001464065--3||s__Rugamonas rubra--1||s__Rugamonas sp016461825--1||s__SMYD01 sp004356015--1||s__Sphingomonas trueperi--1||s__UBA9216 sp016839055--1:evalue_avg=1.428337366366668e-23:evalue_max=8.57e-23:evalue_min=1.08e-42:evalue_std=3.4986858735066607e-23:evalue_sum=8.570024198200007e-23:gapopen_avg=0.0:gapopen_max=0.0:gapopen_min=0.0:gapopen_std=0.0:gapopen_sum=0.0:gtdb_class_counter=:gtdb_domain_counter=:gtdb_family_counter=:gtdb_genus_counter=:gtdb_order_counter=:gtdb_phylum_counter=:gtdb_species_counter=:heptad_counter=MCP-38H--12:lbd_counter=:length_avg=112.66666666666667:length_max=126.0:length_min=98.0:length_std=9.66781602362533:length_sum=676.0:mismatch_avg=20.333333333333332:mismatch_max=25.0:mismatch_min=14.0:mismatch_std=3.723797345005051:mismatch_sum=122.0:name=N788636:qcovhsp_avg=98.86666666666667:qcovhsp_max=100.0:qcovhsp_min=97.5:qcovhsp_std=1.2516655570345718:qcovhsp_sum=593.2:qend_avg=114.0:qend_max=129.0:qend_min=100.0:qend_std=10.373041983911952:qend_sum=684.0:qstart_avg=2.3333333333333335:qstart_max=4.0:qstart_min=1.0:qstart_std=1.505545305418162:qstart_sum=14.0:ref_name_counter=GB_GCA_903842595.1_protein.faa_CAIMMO010000113.1_23@PF00015_full_PFAM.272.436--6:scovhsp_avg=68.71666666666668:scovhsp_max=76.8:scovhsp_min=59.8:scovhsp_std=5.871768614878029:scovhsp_sum=412.30000000000007:send_avg=147.0:send_max=147.0:send_min=147.0:send_std=0.0:send_sum=882.0:sstart_avg=35.333333333333336:sstart_max=50.0:sstart_min=22.0:sstart_std=9.66781602362533:sstart_sum=212.0],067e385d-e43f-4858-92c2-fe2aceb68952_6@MCPsignal.376.505:5e-09[&&NHX:Sample=rhiztom3:Type=capture:besthit=88.3:bitscore=146.0:capture_class=c__UBA11346:capture_domain=d__Bacteria:capture_family=f__UBA11346:capture_genus=g__UBA11346:capture_order=o__UBA11346:capture_phylum=p__Planctomycetota:capture_species=s__UBA11346 sp003482625:evalue=1.86e-45:gapopen=1.0:heptad=MCP-38H:length=128.0:mismatch=14.0:qcovhsp=99.2:qend=129.0:qstart=2.0:ref_name=GB_GCA_903842595.1_protein.faa_CAIMMO010000113.1_23@PF00015_full_PFAM.272.436:scovhsp=77.4:send=147.0:sstart=21.0])0.84:0.00474877[&&NHX:Sample_counter=rhiztom1--6||rhiztom2--3||rhiztom3--4:Type_counter=capture--13:besthit_avg=82.8142857142857:besthit_max=88.3:besthit_min=80.0:besthit_std=3.7449648736352525:besthit_sum=579.6999999999999:bitscore_avg=116.25714285714285:bitscore_max=146.0:bitscore_min=87.8:bitscore_std=21.442858729101175:bitscore_sum=813.8:capture_class_counter=c__Alphaproteobacteria--2||c__Gammaproteobacteria--3||c__Magnetococcia--2||c__Mor1--1||c__Spirochaetia--1||c__UBA11346--1||c__Vicinamibacteria--3:capture_domain_counter=d__Bacteria--13:capture_family_counter=f__Aeromonadaceae--1||f__Burkholderiaceae--2||f__DC0425bin3--2||f__Rhizobiaceae--1||f__SMYD01--1||f__Sphingomonadaceae--1||f__UBA11346--1||f__UBA9216--1||f__Vicinamibacteraceae--3:capture_genus_counter=g__Aeromonas--1||g__Aureimonas--1||g__HA3dbin3--2||g__Luteitalea--3||g__Rugamonas--2||g__SMYD01--1||g__Sphingomonas--1||g__UBA11346--1||g__UBA9216--1:capture_order_counter=o__Burkholderiales--2||o__Enterobacterales--1||o__JC444--1||o__Magnetococcales--2||o__Rhizobiales--1||o__SMYD01--1||o__Sphingomonadales--1||o__UBA11346--1||o__Vicinamibacterales--3:capture_phylum_counter=p__Acidobacteriota--4||p__Planctomycetota--1||p__Proteobacteria--7||p__Spirochaetota--1:capture_species_counter=s__Aeromonas fluvialis--1||s__Aureimonas sp001423245--1||s__HA3dbin3 sp015228935--2||s__Luteitalea sp001464065--3||s__Rugamonas rubra--1||s__Rugamonas sp016461825--1||s__SMYD01 sp004356015--1||s__Sphingomonas trueperi--1||s__UBA11346 sp003482625--1||s__UBA9216 sp016839055--1:evalue_avg=1.2242891711714296e-23:evalue_max=8.57e-23:evalue_min=1.86e-45:evalue_std=3.239154009351762e-23:evalue_sum=8.570024198200007e-23:gapopen_avg=0.14285714285714285:gapopen_max=1.0:gapopen_min=0.0:gapopen_std=0.37796447300922725:gapopen_sum=1.0:gtdb_class_counter=:gtdb_domain_counter=:gtdb_family_counter=:gtdb_genus_counter=:gtdb_order_counter=:gtdb_phylum_counter=:gtdb_species_counter=:heptad_counter=MCP-38H--13:lbd_counter=:length_avg=114.85714285714286:length_max=128.0:length_min=98.0:length_std=10.558228567150385:length_sum=804.0:mismatch_avg=19.428571428571427:mismatch_max=25.0:mismatch_min=14.0:mismatch_std=4.157609203101499:mismatch_sum=136.0:name=N788638:qcovhsp_avg=98.91428571428573:qcovhsp_max=100.0:qcovhsp_min=97.5:qcovhsp_std=1.1495340671022198:qcovhsp_sum=692.4000000000001:qend_avg=116.14285714285714:qend_max=129.0:qend_min=100.0:qend_std=11.036735197037384:qend_sum=813.0:qstart_avg=2.2857142857142856:qstart_max=4.0:qstart_min=1.0:qstart_std=1.3801311186847085:qstart_sum=16.0:ref_name_counter=GB_GCA_903842595.1_protein.faa_CAIMMO010000113.1_23@PF00015_full_PFAM.272.436--7:scovhsp_avg=69.95714285714287:scovhsp_max=77.4:scovhsp_min=59.8:scovhsp_std=6.285129842959265:scovhsp_sum=489.70000000000005:send_avg=147.0:send_max=147.0:send_min=147.0:send_std=0.0:send_sum=1029.0:sstart_avg=33.285714285714285:sstart_max=50.0:sstart_min=21.0:sstart_std=10.35558280533236:sstart_sum=233.0])0:5e-09[&&NHX:Sample_counter=rhiztom1--6||rhiztom2--3||rhiztom3--4:Type_counter=capture--13:besthit_avg=82.8142857142857:besthit_max=88.3:besthit_min=80.0:besthit_std=3.7449648736352525:besthit_sum=579.6999999999999:bitscore_avg=116.25714285714285:bitscore_max=146.0:bitscore_min=87.8:bitscore_std=21.442858729101175:bitscore_sum=813.8:capture_class_counter=c__Alphaproteobacteria--2||c__Gammaproteobacteria--3||c__Magnetococcia--2||c__Mor1--1||c__Spirochaetia--1||c__UBA11346--1||c__Vicinamibacteria--3:capture_domain_counter=d__Bacteria--13:capture_family_counter=f__Aeromonadaceae--1||f__Burkholderiaceae--2||f__DC0425bin3--2||f__Rhizobiaceae--1||f__SMYD01--1||f__Sphingomonadaceae--1||f__UBA11346--1||f__UBA9216--1||f__Vicinamibacteraceae--3:capture_genus_counter=g__Aeromonas--1||g__Aureimonas--1||g__HA3dbin3--2||g__Luteitalea--3||g__Rugamonas--2||g__SMYD01--1||g__Sphingomonas--1||g__UBA11346--1||g__UBA9216--1:capture_order_counter=o__Burkholderiales--2||o__Enterobacterales--1||o__JC444--1||o__Magnetococcales--2||o__Rhizobiales--1||o__SMYD01--1||o__Sphingomonadales--1||o__UBA11346--1||o__Vicinamibacterales--3:capture_phylum_counter=p__Acidobacteriota--4||p__Planctomycetota--1||p__Proteobacteria--7||p__Spirochaetota--1:capture_species_counter=s__Aeromonas fluvialis--1||s__Aureimonas sp001423245--1||s__HA3dbin3 sp015228935--2||s__Luteitalea sp001464065--3||s__Rugamonas rubra--1||s__Rugamonas sp016461825--1||s__SMYD01 sp004356015--1||s__Sphingomonas trueperi--1||s__UBA11346 sp003482625--1||s__UBA9216 sp016839055--1:evalue_avg=1.2242891711714296e-23:evalue_max=8.57e-23:evalue_min=1.86e-45:evalue_std=3.239154009351762e-23:evalue_sum=8.570024198200007e-23:gapopen_avg=0.14285714285714285:gapopen_max=1.0:gapopen_min=0.0:gapopen_std=0.37796447300922725:gapopen_sum=1.0:gtdb_class_counter=:gtdb_domain_counter=:gtdb_family_counter=:gtdb_genus_counter=:gtdb_order_counter=:gtdb_phylum_counter=:gtdb_species_counter=:heptad_counter=MCP-38H--13:lbd_counter=:length_avg=114.85714285714286:length_max=128.0:length_min=98.0:length_std=10.558228567150385:length_sum=804.0:mismatch_avg=19.428571428571427:mismatch_max=25.0:mismatch_min=14.0:mismatch_std=4.157609203101499:mismatch_sum=136.0:name=N788639:qcovhsp_avg=98.91428571428573:qcovhsp_max=100.0:qcovhsp_min=97.5:qcovhsp_std=1.1495340671022196:qcovhsp_sum=692.4000000000001:qend_avg=116.14285714285714:qend_max=129.0:qend_min=100.0:qend_std=11.036735197037384:qend_sum=813.0:qstart_avg=2.2857142857142856:qstart_max=4.0:qstart_min=1.0:qstart_std=1.3801311186847083:qstart_sum=16.0:ref_name_counter=GB_GCA_903842595.1_protein.faa_CAIMMO010000113.1_23@PF00015_full_PFAM.272.436--7:scovhsp_avg=69.95714285714284:scovhsp_max=77.4:scovhsp_min=59.8:scovhsp_std=6.285129842959265:scovhsp_sum=489.69999999999993:send_avg=147.0:send_max=147.0:send_min=147.0:send_std=0.0:send_sum=1029.0:sstart_avg=33.285714285714285:sstart_max=50.0:sstart_min=21.0:sstart_std=10.35558280533236:sstart_sum=233.0],(dc880fc7-08c9-4d17-b8ba-6c36c78e7021_4@MCPsignal.162.263:0.00687558[&&NHX:Sample=rhiztom3:Type=capture:capture_class=c__Gammaproteobacteria:capture_domain=d__Bacteria:capture_family=f__Burkholderiaceae:capture_genus=g__Rugamonas:capture_order=o__Burkholderiales:capture_phylum=p__Proteobacteria:capture_species=s__Rugamonas sp016461825:heptad=MCP-38H],(2636a665-818e-4426-b532-fe5c512051d1_5@MCPsignal.19.148:0.0057129[&&NHX:Sample=rhiztom3:Type=capture:capture_class=c__Desulfovibrionia:capture_domain=d__Bacteria:capture_family=f__Desulfovibrionaceae:capture_genus=g__Solidesulfovibrio:capture_order=o__Desulfovibrionales:capture_phylum=p__Desulfobacterota_I:capture_species=s__Solidesulfovibrio magneticus_A:heptad=MCP-38H],(8af06233-67d8-4ecb-ba22-81c4f426a441_6@MCPsignal.179.317:0.0119765[&&NHX:Sample=rhiztom3:Type=capture:besthit=83.1:bitscore=148.0:capture_class=c__Desulfovibrionia:capture_domain=d__Bacteria:capture_family=f__Desulfovibrionaceae:capture_genus=g__Solidesulfovibrio:capture_order=o__Desulfovibrionales:capture_phylum=p__Desulfobacterota_I:capture_species=s__Solidesulfovibrio magneticus_A:evalue=6.49e-46:gapopen=0.0:heptad=MCP-38H:length=136.0:mismatch=23.0:qcovhsp=98.6:qend=138.0:qstart=3.0:ref_name=GB_GCA_903842595.1_protein.faa_CAIMMO010000113.1_23@PF00015_full_PFAM.272.436:scovhsp=82.9:send=147.0:sstart=12.0],7c2d7daa-6a80-4c1b-a366-a1ba3c5fa16d_2@MCPsignal.16.176:5e-09[&&NHX:Sample=rhiztom3:Type=capture:capture_class=c__Alphaproteobacteria:capture_domain=d__Bacteria:capture_family=f__Ancalomicrobiaceae:capture_genus=g__Pinisolibacter:capture_order=o__Rhizobiales:capture_phylum=p__Proteobacteria:capture_species=s__Pinisolibacter sp002298965:heptad=MCP-38H])0:6e-09[&&NHX:Sample_counter=rhiztom3--2:Type_counter=capture--2:besthit_avg=83.1:besthit_max=83.1:besthit_min=83.1:besthit_std=0:besthit_sum=83.1:bitscore_avg=148.0:bitscore_max=148.0:bitscore_min=148.0:bitscore_std=0:bitscore_sum=148.0:capture_class_counter=c__Alphaproteobacteria--1||c__Desulfovibrionia--1:capture_domain_counter=d__Bacteria--2:capture_family_counter=f__Ancalomicrobiaceae--1||f__Desulfovibrionaceae--1:capture_genus_counter=g__Pinisolibacter--1||g__Solidesulfovibrio--1:capture_order_counter=o__Desulfovibrionales--1||o__Rhizobiales--1:capture_phylum_counter=p__Desulfobacterota_I--1||p__Proteobacteria--1:capture_species_counter=s__Pinisolibacter sp002298965--1||s__Solidesulfovibrio magneticus_A--1:evalue_avg=6.49e-46:evalue_max=6.49e-46:evalue_min=6.49e-46:evalue_std=0:evalue_sum=6.49e-46:gapopen_avg=0.0:gapopen_max=0.0:gapopen_min=0.0:gapopen_std=0:gapopen_sum=0.0:gtdb_class_counter=:gtdb_domain_counter=:gtdb_family_counter=:gtdb_genus_counter=:gtdb_order_counter=:gtdb_phylum_counter=:gtdb_species_counter=:heptad_counter=MCP-38H--2:lbd_counter=:length_avg=136.0:length_max=136.0:length_min=136.0:length_std=0:length_sum=136.0:mismatch_avg=23.0:mismatch_max=23.0:mismatch_min=23.0:mismatch_std=0:mismatch_sum=23.0:name=N788644:qcovhsp_avg=98.6:qcovhsp_max=98.6:qcovhsp_min=98.6:qcovhsp_std=0:qcovhsp_sum=98.6:qend_avg=138.0:qend_max=138.0:qend_min=138.0:qend_std=0:qend_sum=138.0:qstart_avg=3.0:qstart_max=3.0:qstart_min=3.0:qstart_std=0:qstart_sum=3.0:ref_name_counter=GB_GCA_903842595.1_protein.faa_CAIMMO010000113.1_23@PF00015_full_PFAM.272.436--1:scovhsp_avg=82.9:scovhsp_max=82.9:scovhsp_min=82.9:scovhsp_std=0:scovhsp_sum=82.9:send_avg=147.0:send_max=147.0:send_min=147.0:send_std=0:send_sum=147.0:sstart_avg=12.0:sstart_max=12.0:sstart_min=12.0:sstart_std=0:sstart_sum=12.0])0:5e-09[&&NHX:Sample_counter=rhiztom3--3:Type_counter=capture--3:besthit_avg=83.1:besthit_max=83.1:besthit_min=83.1:besthit_std=0:besthit_sum=83.1:bitscore_avg=148.0:bitscore_max=148.0:bitscore_min=148.0:bitscore_std=0:bitscore_sum=148.0:capture_class_counter=c__Alphaproteobacteria--1||c__Desulfovibrionia--2:capture_domain_counter=d__Bacteria--3:capture_family_counter=f__Ancalomicrobiaceae--1||f__Desulfovibrionaceae--2:capture_genus_counter=g__Pinisolibacter--1||g__Solidesulfovibrio--2:capture_order_counter=o__Desulfovibrionales--2||o__Rhizobiales--1:capture_phylum_counter=p__Desulfobacterota_I--2||p__Proteobacteria--1:capture_species_counter=s__Pinisolibacter sp002298965--1||s__Solidesulfovibrio magneticus_A--2:evalue_avg=6.49e-46:evalue_max=6.49e-46:evalue_min=6.49e-46:evalue_std=0:evalue_sum=6.49e-46:gapopen_avg=0.0:gapopen_max=0.0:gapopen_min=0.0:gapopen_std=0:gapopen_sum=0.0:gtdb_class_counter=:gtdb_domain_counter=:gtdb_family_counter=:gtdb_genus_counter=:gtdb_order_counter=:gtdb_phylum_counter=:gtdb_species_counter=:heptad_counter=MCP-38H--3:lbd_counter=:length_avg=136.0:length_max=136.0:length_min=136.0:length_std=0:length_sum=136.0:mismatch_avg=23.0:mismatch_max=23.0:mismatch_min=23.0:mismatch_std=0:mismatch_sum=23.0:name=N788645:qcovhsp_avg=98.6:qcovhsp_max=98.6:qcovhsp_min=98.6:qcovhsp_std=0:qcovhsp_sum=98.6:qend_avg=138.0:qend_max=138.0:qend_min=138.0:qend_std=0:qend_sum=138.0:qstart_avg=3.0:qstart_max=3.0:qstart_min=3.0:qstart_std=0:qstart_sum=3.0:ref_name_counter=GB_GCA_903842595.1_protein.faa_CAIMMO010000113.1_23@PF00015_full_PFAM.272.436--1:scovhsp_avg=82.9:scovhsp_max=82.9:scovhsp_min=82.9:scovhsp_std=0:scovhsp_sum=82.9:send_avg=147.0:send_max=147.0:send_min=147.0:send_std=0:send_sum=147.0:sstart_avg=12.0:sstart_max=12.0:sstart_min=12.0:sstart_std=0:sstart_sum=12.0])0:5e-09[&&NHX:Sample_counter=rhiztom3--4:Type_counter=capture--4:besthit_avg=83.1:besthit_max=83.1:besthit_min=83.1:besthit_std=0:besthit_sum=83.1:bitscore_avg=148.0:bitscore_max=148.0:bitscore_min=148.0:bitscore_std=0:bitscore_sum=148.0:capture_class_counter=c__Alphaproteobacteria--1||c__Desulfovibrionia--2||c__Gammaproteobacteria--1:capture_domain_counter=d__Bacteria--4:capture_family_counter=f__Ancalomicrobiaceae--1||f__Burkholderiaceae--1||f__Desulfovibrionaceae--2:capture_genus_counter=g__Pinisolibacter--1||g__Rugamonas--1||g__Solidesulfovibrio--2:capture_order_counter=o__Burkholderiales--1||o__Desulfovibrionales--2||o__Rhizobiales--1:capture_phylum_counter=p__Desulfobacterota_I--2||p__Proteobacteria--2:capture_species_counter=s__Pinisolibacter sp002298965--1||s__Rugamonas sp016461825--1||s__Solidesulfovibrio magneticus_A--2:evalue_avg=6.49e-46:evalue_max=6.49e-46:evalue_min=6.49e-46:evalue_std=0:evalue_sum=6.49e-46:gapopen_avg=0.0:gapopen_max=0.0:gapopen_min=0.0:gapopen_std=0:gapopen_sum=0.0:gtdb_class_counter=:gtdb_domain_counter=:gtdb_family_counter=:gtdb_genus_counter=:gtdb_order_counter=:gtdb_phylum_counter=:gtdb_species_counter=:heptad_counter=MCP-38H--4:lbd_counter=:length_avg=136.0:length_max=136.0:length_min=136.0:length_std=0:length_sum=136.0:mismatch_avg=23.0:mismatch_max=23.0:mismatch_min=23.0:mismatch_std=0:mismatch_sum=23.0:name=N788646:qcovhsp_avg=98.6:qcovhsp_max=98.6:qcovhsp_min=98.6:qcovhsp_std=0:qcovhsp_sum=98.6:qend_avg=138.0:qend_max=138.0:qend_min=138.0:qend_std=0:qend_sum=138.0:qstart_avg=3.0:qstart_max=3.0:qstart_min=3.0:qstart_std=0:qstart_sum=3.0:ref_name_counter=GB_GCA_903842595.1_protein.faa_CAIMMO010000113.1_23@PF00015_full_PFAM.272.436--1:scovhsp_avg=82.9:scovhsp_max=82.9:scovhsp_min=82.9:scovhsp_std=0:scovhsp_sum=82.9:send_avg=147.0:send_max=147.0:send_min=147.0:send_std=0:send_sum=147.0:sstart_avg=12.0:sstart_max=12.0:sstart_min=12.0:sstart_std=0:sstart_sum=12.0])0.442:5e-09[&&NHX:Sample_counter=rhiztom1--6||rhiztom2--3||rhiztom3--8:Type_counter=capture--17:besthit_avg=82.85:besthit_max=88.3:besthit_min=80.0:besthit_std=3.468634972352751:besthit_sum=662.8:bitscore_avg=120.225:bitscore_max=148.0:bitscore_min=87.8:bitscore_std=22.804871033556466:bitscore_sum=961.8:capture_class_counter=c__Alphaproteobacteria--3||c__Desulfovibrionia--2||c__Gammaproteobacteria--4||c__Magnetococcia--2||c__Mor1--1||c__Spirochaetia--1||c__UBA11346--1||c__Vicinamibacteria--3:capture_domain_counter=d__Bacteria--17:capture_family_counter=f__Aeromonadaceae--1||f__Ancalomicrobiaceae--1||f__Burkholderiaceae--3||f__DC0425bin3--2||f__Desulfovibrionaceae--2||f__Rhizobiaceae--1||f__SMYD01--1||f__Sphingomonadaceae--1||f__UBA11346--1||f__UBA9216--1||f__Vicinamibacteraceae--3:capture_genus_counter=g__Aeromonas--1||g__Aureimonas--1||g__HA3dbin3--2||g__Luteitalea--3||g__Pinisolibacter--1||g__Rugamonas--3||g__SMYD01--1||g__Solidesulfovibrio--2||g__Sphingomonas--1||g__UBA11346--1||g__UBA9216--1:capture_order_counter=o__Burkholderiales--3||o__Desulfovibrionales--2||o__Enterobacterales--1||o__JC444--1||o__Magnetococcales--2||o__Rhizobiales--2||o__SMYD01--1||o__Sphingomonadales--1||o__UBA11346--1||o__Vicinamibacterales--3:capture_phylum_counter=p__Acidobacteriota--4||p__Desulfobacterota_I--2||p__Planctomycetota--1||p__Proteobacteria--9||p__Spirochaetota--1:capture_species_counter=s__Aeromonas fluvialis--1||s__Aureimonas sp001423245--1||s__HA3dbin3 sp015228935--2||s__Luteitalea sp001464065--3||s__Pinisolibacter sp002298965--1||s__Rugamonas rubra--1||s__Rugamonas sp016461825--2||s__SMYD01 sp004356015--1||s__Solidesulfovibrio magneticus_A--2||s__Sphingomonas trueperi--1||s__UBA11346 sp003482625--1||s__UBA9216 sp016839055--1:evalue_avg=1.071253024775001e-23:evalue_max=8.57e-23:evalue_min=6.49e-46:evalue_std=3.02995133519652e-23:evalue_sum=8.570024198200007e-23:gapopen_avg=0.125:gapopen_max=1.0:gapopen_min=0.0:gapopen_std=0.3535533905932738:gapopen_sum=1.0:gtdb_class_counter=:gtdb_domain_counter=:gtdb_family_counter=:gtdb_genus_counter=:gtdb_order_counter=:gtdb_phylum_counter=:gtdb_species_counter=:heptad_counter=MCP-38H--17:lbd_counter=:length_avg=117.5:length_max=136.0:length_min=98.0:length_std=12.305631695633158:length_sum=940.0:mismatch_avg=19.875:mismatch_max=25.0:mismatch_min=14.0:mismatch_std=4.051013982414068:mismatch_sum=159.0:name=N788647:qcovhsp_avg=98.875:qcovhsp_max=100.0:qcovhsp_min=97.5:qcovhsp_std=1.0700467279516346:qcovhsp_sum=791.0:qend_avg=118.875:qend_max=138.0:qend_min=100.0:qend_std=12.811127975318957:qend_sum=951.0:qstart_avg=2.375:qstart_max=4.0:qstart_min=1.0:qstart_std=1.3024701806293193:qstart_sum=19.0:ref_name_counter=GB_GCA_903842595.1_protein.faa_CAIMMO010000113.1_23@PF00015_full_PFAM.272.436--8:scovhsp_avg=71.575:scovhsp_max=82.9:scovhsp_min=59.8:scovhsp_std=7.402653964240511:scovhsp_sum=572.6:send_avg=147.0:send_max=147.0:send_min=147.0:send_std=0.0:send_sum=1176.0:sstart_avg=30.625:sstart_max=50.0:sstart_min=12.0:sstart_std=12.18825547109066:sstart_sum=245.0],(e9b257df-d68b-4e49-97f9-aee5bf2a2f9b_1@MCPsignal.21.110:0.0234795[&&NHX:Sample=rhiztom3:Type=capture:besthit=90.8:bitscore=136.0:capture_class=c__Desulfovibrionia:capture_domain=d__Bacteria:capture_family=f__Desulfovibrionaceae:capture_genus=g__Solidesulfovibrio:capture_order=o__Desulfovibrionales:capture_phylum=p__Desulfobacterota_I:capture_species=s__Solidesulfovibrio magneticus_A:evalue=3.37e-42:gapopen=0.0:heptad=MCP-38H:length=87.0:mismatch=8.0:qcovhsp=97.8:qend=89.0:qstart=3.0:ref_name=GB_GCA_903842595.1_protein.faa_CAIMMO010000113.1_23@PF00015_full_PFAM.272.436:scovhsp=53.0:send=95.0:sstart=9.0],(b25b5fb5-c238-4ea9-93e3-bddf0bbbeeb6_4@MCPsignal.16.175:0.00907792[&&NHX:Sample=rhiztom3:Type=capture:capture_class=c__Alphaproteobacteria:capture_domain=d__Bacteria:capture_family=f__Sphingomonadaceae:capture_genus=g__Sphingomonas:capture_order=o__Sphingomonadales:capture_phylum=p__Proteobacteria:capture_species=s__Sphingomonas sp000282895:heptad=MCP-38H],4eb2226e-4f8a-4189-82ad-5209a18ee6d2_4@MCPsignal.75.231:5e-09[&&NHX:Sample=rhiztom2:Type=capture:capture_class=c__Desulfovibrionia:capture_domain=d__Bacteria:capture_family=f__Desulfovibrionaceae:capture_genus=g__Solidesulfovibrio:capture_order=o__Desulfovibrionales:capture_phylum=p__Desulfobacterota_I:capture_species=s__Solidesulfovibrio magneticus_A:heptad=MCP-38H])0:5e-09[&&NHX:Sample_counter=rhiztom2--1||rhiztom3--1:Type_counter=capture--2:capture_class_counter=c__Alphaproteobacteria--1||c__Desulfovibrionia--1:capture_domain_counter=d__Bacteria--2:capture_family_counter=f__Desulfovibrionaceae--1||f__Sphingomonadaceae--1:capture_genus_counter=g__Solidesulfovibrio--1||g__Sphingomonas--1:capture_order_counter=o__Desulfovibrionales--1||o__Sphingomonadales--1:capture_phylum_counter=p__Desulfobacterota_I--1||p__Proteobacteria--1:capture_species_counter=s__Solidesulfovibrio magneticus_A--1||s__Sphingomonas sp000282895--1:gtdb_class_counter=:gtdb_domain_counter=:gtdb_family_counter=:gtdb_genus_counter=:gtdb_order_counter=:gtdb_phylum_counter=:gtdb_species_counter=:heptad_counter=MCP-38H--2:lbd_counter=:name=N788651:ref_name_counter=])0:5e-09[&&NHX:Sample_counter=rhiztom2--1||rhiztom3--2:Type_counter=capture--3:besthit_avg=90.8:besthit_max=90.8:besthit_min=90.8:besthit_std=0:besthit_sum=90.8:bitscore_avg=136.0:bitscore_max=136.0:bitscore_min=136.0:bitscore_std=0:bitscore_sum=136.0:capture_class_counter=c__Alphaproteobacteria--1||c__Desulfovibrionia--2:capture_domain_counter=d__Bacteria--3:capture_family_counter=f__Desulfovibrionaceae--2||f__Sphingomonadaceae--1:capture_genus_counter=g__Solidesulfovibrio--2||g__Sphingomonas--1:capture_order_counter=o__Desulfovibrionales--2||o__Sphingomonadales--1:capture_phylum_counter=p__Desulfobacterota_I--2||p__Proteobacteria--1:capture_species_counter=s__Solidesulfovibrio magneticus_A--2||s__Sphingomonas sp000282895--1:evalue_avg=3.37e-42:evalue_max=3.37e-42:evalue_min=3.37e-42:evalue_std=0:evalue_sum=3.37e-42:gapopen_avg=0.0:gapopen_max=0.0:gapopen_min=0.0:gapopen_std=0:gapopen_sum=0.0:gtdb_class_counter=:gtdb_domain_counter=:gtdb_family_counter=:gtdb_genus_counter=:gtdb_order_counter=:gtdb_phylum_counter=:gtdb_species_counter=:heptad_counter=MCP-38H--3:lbd_counter=:length_avg=87.0:length_max=87.0:length_min=87.0:length_std=0:length_sum=87.0:mismatch_avg=8.0:mismatch_max=8.0:mismatch_min=8.0:mismatch_std=0:mismatch_sum=8.0:name=N788652:qcovhsp_avg=97.8:qcovhsp_max=97.8:qcovhsp_min=97.8:qcovhsp_std=0:qcovhsp_sum=97.8:qend_avg=89.0:qend_max=89.0:qend_min=89.0:qend_std=0:qend_sum=89.0:qstart_avg=3.0:qstart_max=3.0:qstart_min=3.0:qstart_std=0:qstart_sum=3.0:ref_name_counter=GB_GCA_903842595.1_protein.faa_CAIMMO010000113.1_23@PF00015_full_PFAM.272.436--1:scovhsp_avg=53.0:scovhsp_max=53.0:scovhsp_min=53.0:scovhsp_std=0:scovhsp_sum=53.0:send_avg=95.0:send_max=95.0:send_min=95.0:send_std=0:send_sum=95.0:sstart_avg=9.0:sstart_max=9.0:sstart_min=9.0:sstart_std=0:sstart_sum=9.0])0:5e-09[&&NHX:Sample_counter=rhiztom1--6||rhiztom2--4||rhiztom3--10:Type_counter=capture--20:besthit_avg=83.73333333333333:besthit_max=90.8:besthit_min=80.0:besthit_std=4.189272013130681:besthit_sum=753.6:bitscore_avg=121.97777777777777:bitscore_max=148.0:bitscore_min=87.8:bitscore_std=21.970535825155572:bitscore_sum=1097.8:capture_class_counter=c__Alphaproteobacteria--4||c__Desulfovibrionia--4||c__Gammaproteobacteria--4||c__Magnetococcia--2||c__Mor1--1||c__Spirochaetia--1||c__UBA11346--1||c__Vicinamibacteria--3:capture_domain_counter=d__Bacteria--20:capture_family_counter=f__Aeromonadaceae--1||f__Ancalomicrobiaceae--1||f__Burkholderiaceae--3||f__DC0425bin3--2||f__Desulfovibrionaceae--4||f__Rhizobiaceae--1||f__SMYD01--1||f__Sphingomonadaceae--2||f__UBA11346--1||f__UBA9216--1||f__Vicinamibacteraceae--3:capture_genus_counter=g__Aeromonas--1||g__Aureimonas--1||g__HA3dbin3--2||g__Luteitalea--3||g__Pinisolibacter--1||g__Rugamonas--3||g__SMYD01--1||g__Solidesulfovibrio--4||g__Sphingomonas--2||g__UBA11346--1||g__UBA9216--1:capture_order_counter=o__Burkholderiales--3||o__Desulfovibrionales--4||o__Enterobacterales--1||o__JC444--1||o__Magnetococcales--2||o__Rhizobiales--2||o__SMYD01--1||o__Sphingomonadales--2||o__UBA11346--1||o__Vicinamibacterales--3:capture_phylum_counter=p__Acidobacteriota--4||p__Desulfobacterota_I--4||p__Planctomycetota--1||p__Proteobacteria--10||p__Spirochaetota--1:capture_species_counter=s__Aeromonas fluvialis--1||s__Aureimonas sp001423245--1||s__HA3dbin3 sp015228935--2||s__Luteitalea sp001464065--3||s__Pinisolibacter sp002298965--1||s__Rugamonas rubra--1||s__Rugamonas sp016461825--2||s__SMYD01 sp004356015--1||s__Solidesulfovibrio magneticus_A--4||s__Sphingomonas sp000282895--1||s__Sphingomonas trueperi--1||s__UBA11346 sp003482625--1||s__UBA9216 sp016839055--1:evalue_avg=9.522249109111121e-24:evalue_max=8.57e-23:evalue_min=6.49e-46:evalue_std=2.856665658413972e-23:evalue_sum=8.570024198200009e-23:gapopen_avg=0.1111111111111111:gapopen_max=1.0:gapopen_min=0.0:gapopen_std=0.3333333333333333:gapopen_sum=1.0:gtdb_class_counter=:gtdb_domain_counter=:gtdb_family_counter=:gtdb_genus_counter=:gtdb_order_counter=:gtdb_phylum_counter=:gtdb_species_counter=:heptad_counter=MCP-38H--20:lbd_counter=:length_avg=114.11111111111111:length_max=136.0:length_min=87.0:length_std=15.357770382158705:length_sum=1027.0:mismatch_avg=18.555555555555557:mismatch_max=25.0:mismatch_min=8.0:mismatch_std=5.479760740924532:mismatch_sum=167.0:name=N788653:qcovhsp_avg=98.75555555555556:qcovhsp_max=100.0:qcovhsp_min=97.5:qcovhsp_std=1.0631452289211378:qcovhsp_sum=888.8000000000001:qend_avg=115.55555555555556:qend_max=138.0:qend_min=89.0:qend_std=15.581327856693656:qend_sum=1040.0:qstart_avg=2.4444444444444446:qstart_max=4.0:qstart_min=1.0:qstart_std=1.2360330811826103:qstart_sum=22.0:ref_name_counter=GB_GCA_903842595.1_protein.faa_CAIMMO010000113.1_23@PF00015_full_PFAM.272.436--9:scovhsp_avg=69.5111111111111:scovhsp_max=82.9:scovhsp_min=53.0:scovhsp_std=9.289031763919807:scovhsp_sum=625.5999999999999:send_avg=141.22222222222223:send_max=147.0:send_min=95.0:send_std=17.333333333333332:send_sum=1271.0:sstart_avg=28.22222222222222:sstart_max=50.0:sstart_min=9.0:sstart_std=13.488678380198872:sstart_sum=254.0],((((134e8020-bc39-4902-b08f-3dd02f7697de_6@MCPsignal.189.348:0.00451846[&&NHX:Sample=rhiztom2:Type=capture:capture_class=c__Alphaproteobacteria:capture_domain=d__Bacteria:capture_family=f__Xanthobacteraceae:capture_genus=g__Bradyrhizobium:capture_order=o__Rhizobiales:capture_phylum=p__Proteobacteria:capture_species=s__Bradyrhizobium sp000239775:heptad=MCP-38H],(f7d2e97c-8ce3-4789-9a27-3db689d20d0a_2@MCPsignal.16.173:5e-09[&&NHX:Sample=rhiztom3:Type=capture:capture_class=c__Alphaproteobacteria:capture_domain=d__Bacteria:capture_family=f__Xanthobacteraceae:capture_genus=g__Bradyrhizobium:capture_order=o__Rhizobiales:capture_phylum=p__Proteobacteria:capture_species=s__Bradyrhizobium sp000239775:heptad=MCP-38H],((2c8b5ee0-c74b-4e25-823f-b547f703a89c_3@MCPsignal.91.219:5e-09[&&NHX:Sample=rhiztom3:Type=capture:capture_class=c__Alphaproteobacteria:capture_domain=d__Bacteria:capture_family=f__Xanthobacteraceae:capture_genus=g__Bradyrhizobium:capture_order=o__Rhizobiales:capture_phylum=p__Proteobacteria:capture_species=s__Bradyrhizobium sp000239775:heptad=MCP-38H],a3582ac1-9991-4b4e-a462-9f22a0371acd_1@MCPsignal.127.243:5e-09[&&NHX:Sample=rhiztom1:Type=capture:capture_class=c__Alphaproteobacteria:capture_domain=d__Bacteria:capture_family=f__Xanthobacteraceae:capture_genus=g__Bradyrhizobium:capture_order=o__Rhizobiales:capture_phylum=p__Proteobacteria:capture_species=s__Bradyrhizobium sp000239775:heptad=MCP-38H])0.992:5e-09[&&NHX:Sample_counter=rhiztom1--1||rhiztom3--1:Type_counter=capture--2:capture_class_counter=c__Alphaproteobacteria--2:capture_domain_counter=d__Bacteria--2:capture_family_counter=f__Xanthobacteraceae--2:capture_genus_counter=g__Bradyrhizobium--2:capture_order_counter=o__Rhizobiales--2:capture_phylum_counter=p__Proteobacteria--2:capture_species_counter=s__Bradyrhizobium sp000239775--2:gtdb_class_counter=:gtdb_domain_counter=:gtdb_family_counter=:gtdb_genus_counter=:gtdb_order_counter=:gtdb_phylum_counter=:gtdb_species_counter=:heptad_counter=MCP-38H--2:lbd_counter=:name=N788658:ref_name_counter=],8e73df85-5c58-5491-888a-d37f0d19424d_2@MCPsignal.16.155:5e-09[&&NHX:Sample=rhiztom3:Type=capture:capture_class=c__UBA11346:capture_domain=d__Bacteria:capture_family=f__UBA11346:capture_genus=g__UBA11346:capture_order=o__UBA11346:capture_phylum=p__Planctomycetota:capture_species=s__UBA11346 sp003482625:heptad=MCP-38H])1:5e-09[&&NHX:Sample_counter=rhiztom1--1||rhiztom3--2:Type_counter=capture--3:capture_class_counter=c__Alphaproteobacteria--2||c__UBA11346--1:capture_domain_counter=d__Bacteria--3:capture_family_counter=f__UBA11346--1||f__Xanthobacteraceae--2:capture_genus_counter=g__Bradyrhizobium--2||g__UBA11346--1:capture_order_counter=o__Rhizobiales--2||o__UBA11346--1:capture_phylum_counter=p__Planctomycetota--1||p__Proteobacteria--2:capture_species_counter=s__Bradyrhizobium sp000239775--2||s__UBA11346 sp003482625--1:gtdb_class_counter=:gtdb_domain_counter=:gtdb_family_counter=:gtdb_genus_counter=:gtdb_order_counter=:gtdb_phylum_counter=:gtdb_species_counter=:heptad_counter=MCP-38H--3:lbd_counter=:name=N788660:ref_name_counter=])0.56:5e-09[&&NHX:Sample_counter=rhiztom1--1||rhiztom3--3:Type_counter=capture--4:capture_class_counter=c__Alphaproteobacteria--3||c__UBA11346--1:capture_domain_counter=d__Bacteria--4:capture_family_counter=f__UBA11346--1||f__Xanthobacteraceae--3:capture_genus_counter=g__Bradyrhizobium--3||g__UBA11346--1:capture_order_counter=o__Rhizobiales--3||o__UBA11346--1:capture_phylum_counter=p__Planctomycetota--1||p__Proteobacteria--3:capture_species_counter=s__Bradyrhizobium sp000239775--3||s__UBA11346 sp003482625--1:gtdb_class_counter=:gtdb_domain_counter=:gtdb_family_counter=:gtdb_genus_counter=:gtdb_order_counter=:gtdb_phylum_counter=:gtdb_species_counter=:heptad_counter=MCP-38H--4:lbd_counter=:name=N788661:ref_name_counter=])0:5e-09[&&NHX:Sample_counter=rhiztom1--1||rhiztom2--1||rhiztom3--3:Type_counter=capture--5:capture_class_counter=c__Alphaproteobacteria--4||c__UBA11346--1:capture_domain_counter=d__Bacteria--5:capture_family_counter=f__UBA11346--1||f__Xanthobacteraceae--4:capture_genus_counter=g__Bradyrhizobium--4||g__UBA11346--1:capture_order_counter=o__Rhizobiales--4||o__UBA11346--1:capture_phylum_counter=p__Planctomycetota--1||p__Proteobacteria--4:capture_species_counter=s__Bradyrhizobium sp000239775--4||s__UBA11346 sp003482625--1:gtdb_class_counter=:gtdb_domain_counter=:gtdb_family_counter=:gtdb_genus_counter=:gtdb_order_counter=:gtdb_phylum_counter=:gtdb_species_counter=:heptad_counter=MCP-38H--5:lbd_counter=:name=N788662:ref_name_counter=],((((4d5b3312-5df7-4ca9-a000-b4e14413ca2b_5@MCPsignal.43.202:0[&&NHX:Sample=rhiztom1:Type=capture:capture_class=c__Alphaproteobacteria:capture_domain=d__Bacteria:capture_family=f__Xanthobacteraceae:capture_genus=g__Bradyrhizobium:capture_order=o__Rhizobiales:capture_phylum=p__Proteobacteria:capture_species=s__Bradyrhizobium sp000239775:heptad=MCP-38H],23c94859-2e65-5f02-8fb2-fd09b6a9fdec_1@MCPsignal.75.234:0[&&NHX:Sample=rhiztom1:Type=capture:capture_class=c__Alphaproteobacteria:capture_domain=d__Bacteria:capture_family=f__Xanthobacteraceae:capture_genus=g__Bradyrhizobium:capture_order=o__Rhizobiales:capture_phylum=p__Proteobacteria:capture_species=s__Bradyrhizobium sp000239775:heptad=MCP-38H])0:0[&&NHX:Sample_counter=rhiztom1--2:Type_counter=capture--2:capture_class_counter=c__Alphaproteobacteria--2:capture_domain_counter=d__Bacteria--2:capture_family_counter=f__Xanthobacteraceae--2:capture_genus_counter=g__Bradyrhizobium--2:capture_order_counter=o__Rhizobiales--2:capture_phylum_counter=p__Proteobacteria--2:capture_species_counter=s__Bradyrhizobium sp000239775--2:gtdb_class_counter=:gtdb_domain_counter=:gtdb_family_counter=:gtdb_genus_counter=:gtdb_order_counter=:gtdb_phylum_counter=:gtdb_species_counter=:heptad_counter=MCP-38H--2:lbd_counter=:name=N788665:ref_name_counter=],f925e9b3-8445-4bbe-8a4a-a6df28b30b2b_4@MCPsignal.17.176:0[&&NHX:Sample=rhiztom1:Type=capture:capture_class=c__Alphaproteobacteria:capture_domain=d__Bacteria:capture_family=f__Xanthobacteraceae:capture_genus=g__Bradyrhizobium:capture_order=o__Rhizobiales:capture_phylum=p__Proteobacteria:capture_species=s__Bradyrhizobium sp000239775:heptad=MCP-38H]):5e-09[&&NHX:Sample_counter=rhiztom1--3:Type_counter=capture--3:capture_class_counter=c__Alphaproteobacteria--3:capture_domain_counter=d__Bacteria--3:capture_family_counter=f__Xanthobacteraceae--3:capture_genus_counter=g__Bradyrhizobium--3:capture_order_counter=o__Rhizobiales--3:capture_phylum_counter=p__Proteobacteria--3:capture_species_counter=s__Bradyrhizobium sp000239775--3:gtdb_class_counter=:gtdb_domain_counter=:gtdb_family_counter=:gtdb_genus_counter=:gtdb_order_counter=:gtdb_phylum_counter=:gtdb_species_counter=:heptad_counter=MCP-38H--3:lbd_counter=:name=N788667:ref_name_counter=],(f4b17830-ab08-4c27-8653-77cdb0e62727_6@MCPsignal.171.330:5e-09[&&NHX:Sample=rhiztom2:Type=capture:capture_class=c__Desulfovibrionia:capture_domain=d__Bacteria:capture_family=f__Desulfovibrionaceae:capture_genus=g__Solidesulfovibrio:capture_order=o__Desulfovibrionales:capture_phylum=p__Desulfobacterota_I:capture_species=s__Solidesulfovibrio magneticus_A:heptad=MCP-38H],(c14dd034-87fb-4e5c-b20a-64aed2edfda6_6@MCPsignal.222.374:0.0098886[&&NHX:Sample=rhiztom3:Type=capture:capture_class=c__Desulfovibrionia:capture_domain=d__Bacteria:capture_family=f__Desulfovibrionaceae:capture_genus=g__Solidesulfovibrio:capture_order=o__Desulfovibrionales:capture_phylum=p__Desulfobacterota_I:capture_species=s__Solidesulfovibrio magneticus_A:heptad=MCP-38H],(d2f16684-7e11-4b9c-866b-9de260c3cc48_2@MCPsignal.25.180:0.00464883[&&NHX:Sample=rhiztom1:Type=capture:capture_class=c__Gammaproteobacteria:capture_domain=d__Bacteria:capture_family=f__Aeromonadaceae:capture_genus=g__Aeromonas:capture_order=o__Enterobacterales:capture_phylum=p__Proteobacteria:capture_species=s__Aeromonas fluvialis:heptad=MCP-38H],(0ef3a37f-24de-4e86-9cad-f889ef42a752_2@MCPsignal.23.161:5e-09[&&NHX:Sample=rhiztom1:Type=capture:besthit=82.6:bitscore=150.0:capture_class=c__Desulfovibrionia:capture_domain=d__Bacteria:capture_family=f__Desulfovibrionaceae:capture_genus=g__Solidesulfovibrio:capture_order=o__Desulfovibrionales:capture_phylum=p__Desulfobacterota_I:capture_species=s__Solidesulfovibrio magneticus_A:evalue=5.62e-47:gapopen=0.0:heptad=MCP-38H:length=138.0:mismatch=24.0:qcovhsp=100.0:qend=138.0:qstart=1.0:ref_name=GB_GCA_903842595.1_protein.faa_CAIMMO010000113.1_23@PF00015_full_PFAM.272.436:scovhsp=84.1:send=147.0:sstart=10.0],ecec3266-7498-47ff-ab40-c6bdaf95eef0_5@MCPsignal.255.380:0.0198175[&&NHX:Sample=rhiztom3:Type=capture:besthit=82.3:bitscore=129.0:capture_class=c__Gammaproteobacteria:capture_domain=d__Bacteria:capture_family=f__Aeromonadaceae:capture_genus=g__Aeromonas:capture_order=o__Enterobacterales:capture_phylum=p__Proteobacteria:capture_species=s__Aeromonas fluvialis:evalue=7.52e-39:gapopen=0.0:heptad=MCP-38H:length=124.0:mismatch=22.0:qcovhsp=99.2:qend=125.0:qstart=2.0:ref_name=GB_GCA_903842595.1_protein.faa_CAIMMO010000113.1_23@PF00015_full_PFAM.272.436:scovhsp=75.6:send=147.0:sstart=24.0])0:5e-09[&&NHX:Sample_counter=rhiztom1--1||rhiztom3--1:Type_counter=capture--2:besthit_avg=82.44999999999999:besthit_max=82.6:besthit_min=82.3:besthit_std=0.21213203435596226:besthit_sum=164.89999999999998:bitscore_avg=139.5:bitscore_max=150.0:bitscore_min=129.0:bitscore_std=14.849242404917497:bitscore_sum=279.0:capture_class_counter=c__Desulfovibrionia--1||c__Gammaproteobacteria--1:capture_domain_counter=d__Bacteria--2:capture_family_counter=f__Aeromonadaceae--1||f__Desulfovibrionaceae--1:capture_genus_counter=g__Aeromonas--1||g__Solidesulfovibrio--1:capture_order_counter=o__Desulfovibrionales--1||o__Enterobacterales--1:capture_phylum_counter=p__Desulfobacterota_I--1||p__Proteobacteria--1:capture_species_counter=s__Aeromonas fluvialis--1||s__Solidesulfovibrio magneticus_A--1:evalue_avg=3.7600000281e-39:evalue_max=7.52e-39:evalue_min=5.62e-47:evalue_std=5.317442954783437e-39:evalue_sum=7.5200000562e-39:gapopen_avg=0.0:gapopen_max=0.0:gapopen_min=0.0:gapopen_std=0.0:gapopen_sum=0.0:gtdb_class_counter=:gtdb_domain_counter=:gtdb_family_counter=:gtdb_genus_counter=:gtdb_order_counter=:gtdb_phylum_counter=:gtdb_species_counter=:heptad_counter=MCP-38H--2:lbd_counter=:length_avg=131.0:length_max=138.0:length_min=124.0:length_std=9.899494936611665:length_sum=262.0:mismatch_avg=23.0:mismatch_max=24.0:mismatch_min=22.0:mismatch_std=1.4142135623730951:mismatch_sum=46.0:name=N788673:qcovhsp_avg=99.6:qcovhsp_max=100.0:qcovhsp_min=99.2:qcovhsp_std=0.565685424949236:qcovhsp_sum=199.2:qend_avg=131.5:qend_max=138.0:qend_min=125.0:qend_std=9.192388155425117:qend_sum=263.0:qstart_avg=1.5:qstart_max=2.0:qstart_min=1.0:qstart_std=0.7071067811865476:qstart_sum=3.0:ref_name_counter=GB_GCA_903842595.1_protein.faa_CAIMMO010000113.1_23@PF00015_full_PFAM.272.436--2:scovhsp_avg=79.85:scovhsp_max=84.1:scovhsp_min=75.6:scovhsp_std=6.010407640085654:scovhsp_sum=159.7:send_avg=147.0:send_max=147.0:send_min=147.0:send_std=0.0:send_sum=294.0:sstart_avg=17.0:sstart_max=24.0:sstart_min=10.0:sstart_std=9.899494936611665:sstart_sum=34.0])0:5e-09[&&NHX:Sample_counter=rhiztom1--2||rhiztom3--1:Type_counter=capture--3:besthit_avg=82.44999999999999:besthit_max=82.6:besthit_min=82.3:besthit_std=0.21213203435596226:besthit_sum=164.89999999999998:bitscore_avg=139.5:bitscore_max=150.0:bitscore_min=129.0:bitscore_std=14.849242404917497:bitscore_sum=279.0:capture_class_counter=c__Desulfovibrionia--1||c__Gammaproteobacteria--2:capture_domain_counter=d__Bacteria--3:capture_family_counter=f__Aeromonadaceae--2||f__Desulfovibrionaceae--1:capture_genus_counter=g__Aeromonas--2||g__Solidesulfovibrio--1:capture_order_counter=o__Desulfovibrionales--1||o__Enterobacterales--2:capture_phylum_counter=p__Desulfobacterota_I--1||p__Proteobacteria--2:capture_species_counter=s__Aeromonas fluvialis--2||s__Solidesulfovibrio magneticus_A--1:evalue_avg=3.7600000281e-39:evalue_max=7.52e-39:evalue_min=5.62e-47:evalue_std=5.317442954783437e-39:evalue_sum=7.5200000562e-39:gapopen_avg=0.0:gapopen_max=0.0:gapopen_min=0.0:gapopen_std=0.0:gapopen_sum=0.0:gtdb_class_counter=:gtdb_domain_counter=:gtdb_family_counter=:gtdb_genus_counter=:gtdb_order_counter=:gtdb_phylum_counter=:gtdb_species_counter=:heptad_counter=MCP-38H--3:lbd_counter=:length_avg=131.0:length_max=138.0:length_min=124.0:length_std=9.899494936611665:length_sum=262.0:mismatch_avg=23.0:mismatch_max=24.0:mismatch_min=22.0:mismatch_std=1.4142135623730951:mismatch_sum=46.0:name=N788674:qcovhsp_avg=99.6:qcovhsp_max=100.0:qcovhsp_min=99.2:qcovhsp_std=0.565685424949236:qcovhsp_sum=199.2:qend_avg=131.5:qend_max=138.0:qend_min=125.0:qend_std=9.192388155425117:qend_sum=263.0:qstart_avg=1.5:qstart_max=2.0:qstart_min=1.0:qstart_std=0.7071067811865476:qstart_sum=3.0:ref_name_counter=GB_GCA_903842595.1_protein.faa_CAIMMO010000113.1_23@PF00015_full_PFAM.272.436--2:scovhsp_avg=79.85:scovhsp_max=84.1:scovhsp_min=75.6:scovhsp_std=6.010407640085654:scovhsp_sum=159.7:send_avg=147.0:send_max=147.0:send_min=147.0:send_std=0.0:send_sum=294.0:sstart_avg=17.0:sstart_max=24.0:sstart_min=10.0:sstart_std=9.899494936611665:sstart_sum=34.0])0:6e-09[&&NHX:Sample_counter=rhiztom1--2||rhiztom3--2:Type_counter=capture--4:besthit_avg=82.44999999999999:besthit_max=82.6:besthit_min=82.3:besthit_std=0.21213203435596226:besthit_sum=164.89999999999998:bitscore_avg=139.5:bitscore_max=150.0:bitscore_min=129.0:bitscore_std=14.849242404917497:bitscore_sum=279.0:capture_class_counter=c__Desulfovibrionia--2||c__Gammaproteobacteria--2:capture_domain_counter=d__Bacteria--4:capture_family_counter=f__Aeromonadaceae--2||f__Desulfovibrionaceae--2:capture_genus_counter=g__Aeromonas--2||g__Solidesulfovibrio--2:capture_order_counter=o__Desulfovibrionales--2||o__Enterobacterales--2:capture_phylum_counter=p__Desulfobacterota_I--2||p__Proteobacteria--2:capture_species_counter=s__Aeromonas fluvialis--2||s__Solidesulfovibrio magneticus_A--2:evalue_avg=3.7600000281e-39:evalue_max=7.52e-39:evalue_min=5.62e-47:evalue_std=5.317442954783437e-39:evalue_sum=7.5200000562e-39:gapopen_avg=0.0:gapopen_max=0.0:gapopen_min=0.0:gapopen_std=0.0:gapopen_sum=0.0:gtdb_class_counter=:gtdb_domain_counter=:gtdb_family_counter=:gtdb_genus_counter=:gtdb_order_counter=:gtdb_phylum_counter=:gtdb_species_counter=:heptad_counter=MCP-38H--4:lbd_counter=:length_avg=131.0:length_max=138.0:length_min=124.0:length_std=9.899494936611665:length_sum=262.0:mismatch_avg=23.0:mismatch_max=24.0:mismatch_min=22.0:mismatch_std=1.4142135623730951:mismatch_sum=46.0:name=N788675:qcovhsp_avg=99.6:qcovhsp_max=100.0:qcovhsp_min=99.2:qcovhsp_std=0.565685424949236:qcovhsp_sum=199.2:qend_avg=131.5:qend_max=138.0:qend_min=125.0:qend_std=9.192388155425117:qend_sum=263.0:qstart_avg=1.5:qstart_max=2.0:qstart_min=1.0:qstart_std=0.7071067811865476:qstart_sum=3.0:ref_name_counter=GB_GCA_903842595.1_protein.faa_CAIMMO010000113.1_23@PF00015_full_PFAM.272.436--2:scovhsp_avg=79.85:scovhsp_max=84.1:scovhsp_min=75.6:scovhsp_std=6.010407640085654:scovhsp_sum=159.7:send_avg=147.0:send_max=147.0:send_min=147.0:send_std=0.0:send_sum=294.0:sstart_avg=17.0:sstart_max=24.0:sstart_min=10.0:sstart_std=9.899494936611665:sstart_sum=34.0])0.917:0.00452616[&&NHX:Sample_counter=rhiztom1--2||rhiztom2--1||rhiztom3--2:Type_counter=capture--5:besthit_avg=82.44999999999999:besthit_max=82.6:besthit_min=82.3:besthit_std=0.21213203435596226:besthit_sum=164.89999999999998:bitscore_avg=139.5:bitscore_max=150.0:bitscore_min=129.0:bitscore_std=14.849242404917497:bitscore_sum=279.0:capture_class_counter=c__Desulfovibrionia--3||c__Gammaproteobacteria--2:capture_domain_counter=d__Bacteria--5:capture_family_counter=f__Aeromonadaceae--2||f__Desulfovibrionaceae--3:capture_genus_counter=g__Aeromonas--2||g__Solidesulfovibrio--3:capture_order_counter=o__Desulfovibrionales--3||o__Enterobacterales--2:capture_phylum_counter=p__Desulfobacterota_I--3||p__Proteobacteria--2:capture_species_counter=s__Aeromonas fluvialis--2||s__Solidesulfovibrio magneticus_A--3:evalue_avg=3.7600000281e-39:evalue_max=7.52e-39:evalue_min=5.62e-47:evalue_std=5.317442954783437e-39:evalue_sum=7.5200000562e-39:gapopen_avg=0.0:gapopen_max=0.0:gapopen_min=0.0:gapopen_std=0.0:gapopen_sum=0.0:gtdb_class_counter=:gtdb_domain_counter=:gtdb_family_counter=:gtdb_genus_counter=:gtdb_order_counter=:gtdb_phylum_counter=:gtdb_species_counter=:heptad_counter=MCP-38H--5:lbd_counter=:length_avg=131.0:length_max=138.0:length_min=124.0:length_std=9.899494936611665:length_sum=262.0:mismatch_avg=23.0:mismatch_max=24.0:mismatch_min=22.0:mismatch_std=1.4142135623730951:mismatch_sum=46.0:name=N788676:qcovhsp_avg=99.6:qcovhsp_max=100.0:qcovhsp_min=99.2:qcovhsp_std=0.565685424949236:qcovhsp_sum=199.2:qend_avg=131.5:qend_max=138.0:qend_min=125.0:qend_std=9.192388155425117:qend_sum=263.0:qstart_avg=1.5:qstart_max=2.0:qstart_min=1.0:qstart_std=0.7071067811865476:qstart_sum=3.0:ref_name_counter=GB_GCA_903842595.1_protein.faa_CAIMMO010000113.1_23@PF00015_full_PFAM.272.436--2:scovhsp_avg=79.85:scovhsp_max=84.1:scovhsp_min=75.6:scovhsp_std=6.010407640085654:scovhsp_sum=159.7:send_avg=147.0:send_max=147.0:send_min=147.0:send_std=0.0:send_sum=294.0:sstart_avg=17.0:sstart_max=24.0:sstart_min=10.0:sstart_std=9.899494936611665:sstart_sum=34.0])0:5e-09[&&NHX:Sample_counter=rhiztom1--5||rhiztom2--1||rhiztom3--2:Type_counter=capture--8:besthit_avg=82.44999999999999:besthit_max=82.6:besthit_min=82.3:besthit_std=0.21213203435596226:besthit_sum=164.89999999999998:bitscore_avg=139.5:bitscore_max=150.0:bitscore_min=129.0:bitscore_std=14.849242404917497:bitscore_sum=279.0:capture_class_counter=c__Alphaproteobacteria--3||c__Desulfovibrionia--3||c__Gammaproteobacteria--2:capture_domain_counter=d__Bacteria--8:capture_family_counter=f__Aeromonadaceae--2||f__Desulfovibrionaceae--3||f__Xanthobacteraceae--3:capture_genus_counter=g__Aeromonas--2||g__Bradyrhizobium--3||g__Solidesulfovibrio--3:capture_order_counter=o__Desulfovibrionales--3||o__Enterobacterales--2||o__Rhizobiales--3:capture_phylum_counter=p__Desulfobacterota_I--3||p__Proteobacteria--5:capture_species_counter=s__Aeromonas fluvialis--2||s__Bradyrhizobium sp000239775--3||s__Solidesulfovibrio magneticus_A--3:evalue_avg=3.7600000281e-39:evalue_max=7.52e-39:evalue_min=5.62e-47:evalue_std=5.317442954783437e-39:evalue_sum=7.5200000562e-39:gapopen_avg=0.0:gapopen_max=0.0:gapopen_min=0.0:gapopen_std=0.0:gapopen_sum=0.0:gtdb_class_counter=:gtdb_domain_counter=:gtdb_family_counter=:gtdb_genus_counter=:gtdb_order_counter=:gtdb_phylum_counter=:gtdb_species_counter=:heptad_counter=MCP-38H--8:lbd_counter=:length_avg=131.0:length_max=138.0:length_min=124.0:length_std=9.899494936611665:length_sum=262.0:mismatch_avg=23.0:misma
```
