## Supplementary material for "Unveiling the hidden biodiversity of microbial chemoreceptor genes in the rare biosphere": MCPsignal_captured_gtdbr207.nw (part 1084 of 1806)

```
tch_max=24.0:mismatch_min=22.0:mismatch_std=1.4142135623730951:mismatch_sum=46.0:name=N788677:qcovhsp_avg=99.6:qcovhsp_max=100.0:qcovhsp_min=99.2:qcovhsp_std=0.565685424949236:qcovhsp_sum=199.2:qend_avg=131.5:qend_max=138.0:qend_min=125.0:qend_std=9.192388155425117:qend_sum=263.0:qstart_avg=1.5:qstart_max=2.0:qstart_min=1.0:qstart_std=0.7071067811865476:qstart_sum=3.0:ref_name_counter=GB_GCA_903842595.1_protein.faa_CAIMMO010000113.1_23@PF00015_full_PFAM.272.436--2:scovhsp_avg=79.85:scovhsp_max=84.1:scovhsp_min=75.6:scovhsp_std=6.010407640085654:scovhsp_sum=159.7:send_avg=147.0:send_max=147.0:send_min=147.0:send_std=0.0:send_sum=294.0:sstart_avg=17.0:sstart_max=24.0:sstart_min=10.0:sstart_std=9.899494936611665:sstart_sum=34.0],((5a25ebf7-4c51-407d-9f9e-a633d24d73de_4@MCPsignal.60.173:5e-09[&&NHX:Sample=rhiztom3:Type=capture:besthit=83.0:bitscore=112.0:capture_class=c__Alphaproteobacteria:capture_domain=d__Bacteria:capture_family=f__Xanthobacteraceae:capture_genus=g__Blastochloris:capture_order=o__Rhizobiales:capture_phylum=p__Proteobacteria:capture_species=s__Blastochloris sulfoviridis:evalue=2.18e-32:gapopen=0.0:heptad=MCP-38H:length=112.0:mismatch=19.0:qcovhsp=99.1:qend=112.0:qstart=1.0:ref_name=GB_GCA_903842595.1_protein.faa_CAIMMO010000113.1_23@PF00015_full_PFAM.272.436:scovhsp=68.3:send=142.0:sstart=31.0],(b8876a58-d266-4139-9b7a-21ad44de3718_4@MCPsignal.102.208:5e-09[&&NHX:Sample=rhiztom2:Type=capture:capture_class=c__Geothermincolia:capture_domain=d__Bacteria:capture_family=f__Anoxymicrobiaceae:capture_genus=g__FEN-727:capture_order=o__Fen-727:capture_phylum=p__Actinobacteriota:capture_species=s__FEN-727 sp003154635:heptad=MCP-38H],5a3ebaef-c03d-4e02-8646-47a39f2da29f_3@MCPsignal.8.79:0.0576188[&&NHX:Sample=rhiztom2:Type=capture:capture_class=c__Alphaproteobacteria:capture_domain=d__Bacteria:capture_family=f__Sphingomonadaceae:capture_genus=g__Sphingomonas:capture_order=o__Sphingomonadales:capture_phylum=p__Proteobacteria:capture_species=s__Sphingomonas trueperi:heptad=MCP-38H])0:5e-09[&&NHX:Sample_counter=rhiztom2--2:Type_counter=capture--2:capture_class_counter=c__Alphaproteobacteria--1||c__Geothermincolia--1:capture_domain_counter=d__Bacteria--2:capture_family_counter=f__Anoxymicrobiaceae--1||f__Sphingomonadaceae--1:capture_genus_counter=g__FEN-727--1||g__Sphingomonas--1:capture_order_counter=o__Fen-727--1||o__Sphingomonadales--1:capture_phylum_counter=p__Actinobacteriota--1||p__Proteobacteria--1:capture_species_counter=s__FEN-727 sp003154635--1||s__Sphingomonas trueperi--1:gtdb_class_counter=:gtdb_domain_counter=:gtdb_family_counter=:gtdb_genus_counter=:gtdb_order_counter=:gtdb_phylum_counter=:gtdb_species_counter=:heptad_counter=MCP-38H--2:lbd_counter=:name=N788681:ref_name_counter=])0.829:5e-09[&&NHX:Sample_counter=rhiztom2--2||rhiztom3--1:Type_counter=capture--3:besthit_avg=83.0:besthit_max=83.0:besthit_min=83.0:besthit_std=0:besthit_sum=83.0:bitscore_avg=112.0:bitscore_max=112.0:bitscore_min=112.0:bitscore_std=0:bitscore_sum=112.0:capture_class_counter=c__Alphaproteobacteria--2||c__Geothermincolia--1:capture_domain_counter=d__Bacteria--3:capture_family_counter=f__Anoxymicrobiaceae--1||f__Sphingomonadaceae--1||f__Xanthobacteraceae--1:capture_genus_counter=g__Blastochloris--1||g__FEN-727--1||g__Sphingomonas--1:capture_order_counter=o__Fen-727--1||o__Rhizobiales--1||o__Sphingomonadales--1:capture_phylum_counter=p__Actinobacteriota--1||p__Proteobacteria--2:capture_species_counter=s__Blastochloris sulfoviridis--1||s__FEN-727 sp003154635--1||s__Sphingomonas trueperi--1:evalue_avg=2.18e-32:evalue_max=2.18e-32:evalue_min=2.18e-32:evalue_std=0:evalue_sum=2.18e-32:gapopen_avg=0.0:gapopen_max=0.0:gapopen_min=0.0:gapopen_std=0:gapopen_sum=0.0:gtdb_class_counter=:gtdb_domain_counter=:gtdb_family_counter=:gtdb_genus_counter=:gtdb_order_counter=:gtdb_phylum_counter=:gtdb_species_counter=:heptad_counter=MCP-38H--3:lbd_counter=:length_avg=112.0:length_max=112.0:length_min=112.0:length_std=0:length_sum=112.0:mismatch_avg=19.0:mismatch_max=19.0:mismatch_min=19.0:mismatch_std=0:mismatch_sum=19.0:name=N788682:qcovhsp_avg=99.1:qcovhsp_max=99.1:qcovhsp_min=99.1:qcovhsp_std=0:qcovhsp_sum=99.1:qend_avg=112.0:qend_max=112.0:qend_min=112.0:qend_std=0:qend_sum=112.0:qstart_avg=1.0:qstart_max=1.0:qstart_min=1.0:qstart_std=0:qstart_sum=1.0:ref_name_counter=GB_GCA_903842595.1_protein.faa_CAIMMO010000113.1_23@PF00015_full_PFAM.272.436--1:scovhsp_avg=68.3:scovhsp_max=68.3:scovhsp_min=68.3:scovhsp_std=0:scovhsp_sum=68.3:send_avg=142.0:send_max=142.0:send_min=142.0:send_std=0:send_sum=142.0:sstart_avg=31.0:sstart_max=31.0:sstart_min=31.0:sstart_std=0:sstart_sum=31.0],((802f5fcf-d9dd-49c3-80bd-41f5cfd61d56_6@MCPsignal.64.123:0.0368747[&&NHX:Sample=rhiztom2:Type=capture:capture_class=c__Spirochaetia:capture_domain=d__Bacteria:capture_family=f__Alkalispirochaetaceae:capture_genus=g__Alkalispirochaeta:capture_order=o__DSM-27196:capture_phylum=p__Spirochaetota:capture_species=s__Alkalispirochaeta alkalica:heptad=MCP-38H],f61c0af5-f615-44c8-9fb8-df4b07762182_6@MCPsignal.19.148:0.0529164[&&NHX:Sample=rhiztom3:Type=capture:capture_class=c__Desulfovibrionia:capture_domain=d__Bacteria:capture_family=f__Desulfovibrionaceae:capture_genus=g__Solidesulfovibrio:capture_order=o__Desulfovibrionales:capture_phylum=p__Desulfobacterota_I:capture_species=s__Solidesulfovibrio magneticus_A:heptad=MCP-38H])0.609:0.0058443[&&NHX:Sample_counter=rhiztom2--1||rhiztom3--1:Type_counter=capture--2:capture_class_counter=c__Desulfovibrionia--1||c__Spirochaetia--1:capture_domain_counter=d__Bacteria--2:capture_family_counter=f__Alkalispirochaetaceae--1||f__Desulfovibrionaceae--1:capture_genus_counter=g__Alkalispirochaeta--1||g__Solidesulfovibrio--1:capture_order_counter=o__DSM-27196--1||o__Desulfovibrionales--1:capture_phylum_counter=p__Desulfobacterota_I--1||p__Spirochaetota--1:capture_species_counter=s__Alkalispirochaeta alkalica--1||s__Solidesulfovibrio magneticus_A--1:gtdb_class_counter=:gtdb_domain_counter=:gtdb_family_counter=:gtdb_genus_counter=:gtdb_order_counter=:gtdb_phylum_counter=:gtdb_species_counter=:heptad_counter=MCP-38H--2:lbd_counter=:name=N788685:ref_name_counter=],(bb3d029c-2d8b-4812-8e08-395a37c3bf3f_1@MCPsignal.70.139:0.0152894[&&NHX:Sample=rhiztom1:Type=capture:capture_class=c__Alphaproteobacteria:capture_domain=d__Bacteria:capture_family=f__Beijerinckiaceae:capture_genus=g__Methylobacterium:capture_order=o__Rhizobiales:capture_phylum=p__Proteobacteria:capture_species=s__Methylobacterium tarhaniae:heptad=MCP-38H],b0de3bca-0487-432f-b4e8-cccdcc197eb5_6@MCPsignal.88.201:5e-09[&&NHX:Sample=rhiztom3:Type=capture:besthit=82.3:bitscore=112.0:capture_class=c__Alphaproteobacteria:capture_domain=d__Bacteria:capture_family=f__Beijerinckiaceae:capture_genus=g__Methylobacterium:capture_order=o__Rhizobiales:capture_phylum=p__Proteobacteria:capture_species=s__Methylobacterium tarhaniae:evalue=3.09e-32:gapopen=0.0:heptad=MCP-38H:length=113.0:mismatch=20.0:qcovhsp=100.0:qend=113.0:qstart=1.0:ref_name=GB_GCA_903842595.1_protein.faa_CAIMMO010000113.1_23@PF00015_full_PFAM.272.436:scovhsp=68.9:send=147.0:sstart=35.0])0:5e-09[&&NHX:Sample_counter=rhiztom1--1||rhiztom3--1:Type_counter=capture--2:besthit_avg=82.3:besthit_max=82.3:besthit_min=82.3:besthit_std=0:besthit_sum=82.3:bitscore_avg=112.0:bitscore_max=112.0:bitscore_min=112.0:bitscore_std=0:bitscore_sum=112.0:capture_class_counter=c__Alphaproteobacteria--2:capture_domain_counter=d__Bacteria--2:capture_family_counter=f__Beijerinckiaceae--2:capture_genus_counter=g__Methylobacterium--2:capture_order_counter=o__Rhizobiales--2:capture_phylum_counter=p__Proteobacteria--2:capture_species_counter=s__Methylobacterium tarhaniae--2:evalue_avg=3.09e-32:evalue_max=3.09e-32:evalue_min=3.09e-32:evalue_std=0:evalue_sum=3.09e-32:gapopen_avg=0.0:gapopen_max=0.0:gapopen_min=0.0:gapopen_std=0:gapopen_sum=0.0:gtdb_class_counter=:gtdb_domain_counter=:gtdb_family_counter=:gtdb_genus_counter=:gtdb_order_counter=:gtdb_phylum_counter=:gtdb_species_counter=:heptad_counter=MCP-38H--2:lbd_counter=:length_avg=113.0:length_max=113.0:length_min=113.0:length_std=0:length_sum=113.0:mismatch_avg=20.0:mismatch_max=20.0:mismatch_min=20.0:mismatch_std=0:mismatch_sum=20.0:name=N788688:qcovhsp_avg=100.0:qcovhsp_max=100.0:qcovhsp_min=100.0:qcovhsp_std=0:qcovhsp_sum=100.0:qend_avg=113.0:qend_max=113.0:qend_min=113.0:qend_std=0:qend_sum=113.0:qstart_avg=1.0:qstart_max=1.0:qstart_min=1.0:qstart_std=0:qstart_sum=1.0:ref_name_counter=GB_GCA_903842595.1_protein.faa_CAIMMO010000113.1_23@PF00015_full_PFAM.272.436--1:scovhsp_avg=68.9:scovhsp_max=68.9:scovhsp_min=68.9:scovhsp_std=0:scovhsp_sum=68.9:send_avg=147.0:send_max=147.0:send_min=147.0:send_std=0:send_sum=147.0:sstart_avg=35.0:sstart_max=35.0:sstart_min=35.0:sstart_std=0:sstart_sum=35.0])0:5e-09[&&NHX:Sample_counter=rhiztom1--1||rhiztom2--1||rhiztom3--2:Type_counter=capture--4:besthit_avg=82.3:besthit_max=82.3:besthit_min=82.3:besthit_std=0:besthit_sum=82.3:bitscore_avg=112.0:bitscore_max=112.0:bitscore_min=112.0:bitscore_std=0:bitscore_sum=112.0:capture_class_counter=c__Alphaproteobacteria--2||c__Desulfovibrionia--1||c__Spirochaetia--1:capture_domain_counter=d__Bacteria--4:capture_family_counter=f__Alkalispirochaetaceae--1||f__Beijerinckiaceae--2||f__Desulfovibrionaceae--1:capture_genus_counter=g__Alkalispirochaeta--1||g__Methylobacterium--2||g__Solidesulfovibrio--1:capture_order_counter=o__DSM-27196--1||o__Desulfovibrionales--1||o__Rhizobiales--2:capture_phylum_counter=p__Desulfobacterota_I--1||p__Proteobacteria--2||p__Spirochaetota--1:capture_species_counter=s__Alkalispirochaeta alkalica--1||s__Methylobacterium tarhaniae--2||s__Solidesulfovibrio magneticus_A--1:evalue_avg=3.09e-32:evalue_max=3.09e-32:evalue_min=3.09e-32:evalue_std=0:evalue_sum=3.09e-32:gapopen_avg=0.0:gapopen_max=0.0:gapopen_min=0.0:gapopen_std=0:gapopen_sum=0.0:gtdb_class_counter=:gtdb_domain_counter=:gtdb_family_counter=:gtdb_genus_counter=:gtdb_order_counter=:gtdb_phylum_counter=:gtdb_species_counter=:heptad_counter=MCP-38H--4:lbd_counter=:length_avg=113.0:length_max=113.0:length_min=113.0:length_std=0:length_sum=113.0:mismatch_avg=20.0:mismatch_max=20.0:mismatch_min=20.0:mismatch_std=0:mismatch_sum=20.0:name=N788689:qcovhsp_avg=100.0:qcovhsp_max=100.0:qcovhsp_min=100.0:qcovhsp_std=0:qcovhsp_sum=100.0:qend_avg=113.0:qend_max=113.0:qend_min=113.0:qend_std=0:qend_sum=113.0:qstart_avg=1.0:qstart_max=1.0:qstart_min=1.0:qstart_std=0:qstart_sum=1.0:ref_name_counter=GB_GCA_903842595.1_protein.faa_CAIMMO010000113.1_23@PF00015_full_PFAM.272.436--1:scovhsp_avg=68.9:scovhsp_max=68.9:scovhsp_min=68.9:scovhsp_std=0:scovhsp_sum=68.9:send_avg=147.0:send_max=147.0:send_min=147.0:send_std=0:send_sum=147.0:sstart_avg=35.0:sstart_max=35.0:sstart_min=35.0:sstart_std=0:sstart_sum=35.0])0:5e-09[&&NHX:Sample_counter=rhiztom1--1||rhiztom2--3||rhiztom3--3:Type_counter=capture--7:besthit_avg=82.65:besthit_max=83.0:besthit_min=82.3:besthit_std=0.4949747468305853:besthit_sum=165.3:bitscore_avg=112.0:bitscore_max=112.0:bitscore_min=112.0:bitscore_std=0.0:bitscore_sum=224.0:capture_class_counter=c__Alphaproteobacteria--4||c__Desulfovibrionia--1||c__Geothermincolia--1||c__Spirochaetia--1:capture_domain_counter=d__Bacteria--7:capture_family_counter=f__Alkalispirochaetaceae--1||f__Anoxymicrobiaceae--1||f__Beijerinckiaceae--2||f__Desulfovibrionaceae--1||f__Sphingomonadaceae--1||f__Xanthobacteraceae--1:capture_genus_counter=g__Alkalispirochaeta--1||g__Blastochloris--1||g__FEN-727--1||g__Methylobacterium--2||g__Solidesulfovibrio--1||g__Sphingomonas--1:capture_order_counter=o__DSM-27196--1||o__Desulfovibrionales--1||o__Fen-727--1||o__Rhizobiales--3||o__Sphingomonadales--1:capture_phylum_counter=p__Actinobacteriota--1||p__Desulfobacterota_I--1||p__Proteobacteria--4||p__Spirochaetota--1:capture_species_counter=s__Alkalispirochaeta alkalica--1||s__Blastochloris sulfoviridis--1||s__FEN-727 sp003154635--1||s__Methylobacterium tarhaniae--2||s__Solidesulfovibrio magneticus_A--1||s__Sphingomonas trueperi--1:evalue_avg=2.6350000000000003e-32:evalue_max=3.09e-32:evalue_min=2.18e-32:evalue_std=6.434671708797584e-33:evalue_sum=5.270000000000001e-32:gapopen_avg=0.0:gapopen_max=0.0:gapopen_min=0.0:gapopen_std=0.0:gapopen_sum=0.0:gtdb_class_counter=:gtdb_domain_counter=:gtdb_family_counter=:gtdb_genus_counter=:gtdb_order_counter=:gtdb_phylum_counter=:gtdb_species_counter=:heptad_counter=MCP-38H--7:lbd_counter=:length_avg=112.5:length_max=113.0:length_min=112.0:length_std=0.7071067811865476:length_sum=225.0:mismatch_avg=19.5:mismatch_max=20.0:mismatch_min=19.0:mismatch_std=0.7071067811865476:mismatch_sum=39.0:name=N788690:qcovhsp_avg=99.55:qcovhsp_max=100.0:qcovhsp_min=99.1:qcovhsp_std=0.6363961030678968:qcovhsp_sum=199.1:qend_avg=112.5:qend_max=113.0:qend_min=112.0:qend_std=0.7071067811865476:qend_sum=225.0:qstart_avg=1.0:qstart_max=1.0:qstart_min=1.0:qstart_std=0.0:qstart_sum=2.0:ref_name_counter=GB_GCA_903842595.1_protein.faa_CAIMMO010000113.1_23@PF00015_full_PFAM.272.436--2:scovhsp_avg=68.6:scovhsp_max=68.9:scovhsp_min=68.3:scovhsp_std=0.4242640687119345:scovhsp_sum=137.2:send_avg=144.5:send_max=147.0:send_min=142.0:send_std=3.5355339059327378:send_sum=289.0:sstart_avg=33.0:sstart_max=35.0:sstart_min=31.0:sstart_std=2.8284271247461903:sstart_sum=66.0])0:5e-09[&&NHX:Sample_counter=rhiztom1--6||rhiztom2--4||rhiztom3--5:Type_counter=capture--15:besthit_avg=82.55000000000001:besthit_max=83.0:besthit_min=82.3:besthit_std=0.33166247903554114:besthit_sum=330.20000000000005:bitscore_avg=125.75:bitscore_max=150.0:bitscore_min=112.0:bitscore_std=18.043927879852916:bitscore_sum=503.0:capture_class_counter=c__Alphaproteobacteria--7||c__Desulfovibrionia--4||c__Gammaproteobacteria--2||c__Geothermincolia--1||c__Spirochaetia--1:capture_domain_counter=d__Bacteria--15:capture_family_counter=f__Aeromonadaceae--2||f__Alkalispirochaetaceae--1||f__Anoxymicrobiaceae--1||f__Beijerinckiaceae--2||f__Desulfovibrionaceae--4||f__Sphingomonadaceae--1||f__Xanthobacteraceae--4:capture_genus_counter=g__Aeromonas--2||g__Alkalispirochaeta--1||g__Blastochloris--1||g__Bradyrhizobium--3||g__FEN-727--1||g__Methylobacterium--2||g__Solidesulfovibrio--4||g__Sphingomonas--1:capture_order_counter=o__DSM-27196--1||o__Desulfovibrionales--4||o__Enterobacterales--2||o__Fen-727--1||o__Rhizobiales--6||o__Sphingomonadales--1:capture_phylum_counter=p__Actinobacteriota--1||p__Desulfobacterota_I--4||p__Proteobacteria--9||p__Spirochaetota--1:capture_species_counter=s__Aeromonas fluvialis--2||s__Alkalispirochaeta alkalica--1||s__Blastochloris sulfoviridis--1||s__Bradyrhizobium sp000239775--3||s__FEN-727 sp003154635--1||s__Methylobacterium tarhaniae--2||s__Solidesulfovibrio magneticus_A--4||s__Sphingomonas trueperi--1:evalue_avg=1.3175001880000016e-32:evalue_max=3.09e-32:evalue_min=5.62e-47:evalue_std=1.5660218196096343e-32:evalue_sum=5.270000752000007e-32:gapopen_avg=0.0:gapopen_max=0.0:gapopen_min=0.0:gapopen_std=0.0:gapopen_sum=0.0:gtdb_class_counter=:gtdb_domain_counter=:gtdb_family_counter=:gtdb_genus_counter=:gtdb_order_counter=:gtdb_phylum_counter=:gtdb_species_counter=:heptad_counter=MCP-38H--15:lbd_counter=:length_avg=121.75:length_max=138.0:length_min=112.0:length_std=12.120918557051139:length_sum=487.0:mismatch_avg=21.25:mismatch_max=24.0:mismatch_min=19.0:mismatch_std=2.217355782608345:mismatch_sum=85.0:name=N788691:qcovhsp_avg=99.575:qcovhsp_max=100.0:qcovhsp_min=99.1:qcovhsp_std=0.49244289008980635:qcovhsp_sum=398.3:qend_avg=122.0:qend_max=138.0:qend_min=112.0:qend_std=12.192894105447921:qend_sum=488.0:qstart_avg=1.25:qstart_max=2.0:qstart_min=1.0:qstart_std=0.5:qstart_sum=5.0:ref_name_counter=GB_GCA_903842595.1_protein.faa_CAIMMO010000113.1_23@PF00015_full_PFAM.272.436--4:scovhsp_avg=74.225:scovhsp_max=84.1:scovhsp_min=68.3:scovhsp_std=7.368118258189577:scovhsp_sum=296.9:send_avg=145.75:send_max=147.0:send_min=142.0:send_std=2.5:send_sum=583.0:sstart_avg=25.0:sstart_max=35.0:sstart_min=10.0:sstart_std=10.98483803552272:sstart_sum=100.0])0:5e-09[&&NHX:Sample_counter=rhiztom1--7||rhiztom2--5||rhiztom3--8:Type_counter=capture--20:besthit_avg=82.55:besthit_max=83.0:besthit_min=82.3:besthit_std=0.33166247903554114:besthit_sum=330.2:bitscore_avg=125.75:bitscore_max=150.0:bitscore_min=112.0:bitscore_std=18.043927879852916:bitscore_sum=503.0:capture_class_counter=c__Alphaproteobacteria--11||c__Desulfovibrionia--4||c__Gammaproteobacteria--2||c__Geothermincolia--1||c__Spirochaetia--1||c__UBA11346--1:capture_domain_counter=d__Bacteria--20:capture_family_counter=f__Aeromonadaceae--2||f__Alkalispirochaetaceae--1||f__Anoxymicrobiaceae--1||f__Beijerinckiaceae--2||f__Desulfovibrionaceae--4||f__Sphingomonadaceae--1||f__UBA11346--1||f__Xanthobacteraceae--8:capture_genus_counter=g__Aeromonas--2||g__Alkalispirochaeta--1||g__Blastochloris--1||g__Bradyrhizobium--7||g__FEN-727--1||g__Methylobacterium--2||g__Solidesulfovibrio--4||g__Sphingomonas--1||g__UBA11346--1:capture_order_counter=o__DSM-27196--1||o__Desulfovibrionales--4||o__Enterobacterales--2||o__Fen-727--1||o__Rhizobiales--10||o__Sphingomonadales--1||o__UBA11346--1:capture_phylum_counter=p__Actinobacteriota--1||p__Desulfobacterota_I--4||p__Planctomycetota--1||p__Proteobacteria--13||p__Spirochaetota--1:capture_species_counter=s__Aeromonas fluvialis--2||s__Alkalispirochaeta alkalica--1||s__Blastochloris sulfoviridis--1||s__Bradyrhizobium sp000239775--7||s__FEN-727 sp003154635--1||s__Methylobacterium tarhaniae--2||s__Solidesulfovibrio magneticus_A--4||s__Sphingomonas trueperi--1||s__UBA11346 sp003482625--1:evalue_avg=1.3175001880000014e-32:evalue_max=3.09e-32:evalue_min=5.62e-47:evalue_std=1.5660218196096343e-32:evalue_sum=5.270000752000005e-32:gapopen_avg=0.0:gapopen_max=0.0:gapopen_min=0.0:gapopen_std=0.0:gapopen_sum=0.0:gtdb_class_counter=:gtdb_domain_counter=:gtdb_family_counter=:gtdb_genus_counter=:gtdb_order_counter=:gtdb_phylum_counter=:gtdb_species_counter=:heptad_counter=MCP-38H--20:lbd_counter=:length_avg=121.75:length_max=138.0:length_min=112.0:length_std=12.120918557051139:length_sum=487.0:mismatch_avg=21.25:mismatch_max=24.0:mismatch_min=19.0:mismatch_std=2.217355782608345:mismatch_sum=85.0:name=N788692:qcovhsp_avg=99.575:qcovhsp_max=100.0:qcovhsp_min=99.1:qcovhsp_std=0.49244289008980635:qcovhsp_sum=398.3:qend_avg=122.0:qend_max=138.0:qend_min=112.0:qend_std=12.192894105447921:qend_sum=488.0:qstart_avg=1.25:qstart_max=2.0:qstart_min=1.0:qstart_std=0.5:qstart_sum=5.0:ref_name_counter=GB_GCA_903842595.1_protein.faa_CAIMMO010000113.1_23@PF00015_full_PFAM.272.436--4:scovhsp_avg=74.225:scovhsp_max=84.1:scovhsp_min=68.3:scovhsp_std=7.368118258189578:scovhsp_sum=296.9:send_avg=145.75:send_max=147.0:send_min=142.0:send_std=2.5:send_sum=583.0:sstart_avg=25.0:sstart_max=35.0:sstart_min=10.0:sstart_std=10.98483803552272:sstart_sum=100.0],(((f1291f66-7b6d-426c-9739-b69bad433fc4_5@MCPsignal.18.176:5e-09[&&NHX:Sample=rhiztom3:Type=capture:capture_class=c__UBA11346:capture_domain=d__Bacteria:capture_family=f__UBA11346:capture_genus=g__UBA11346:capture_order=o__UBA11346:capture_phylum=p__Planctomycetota:capture_species=s__UBA11346 sp003482625:heptad=MCP-38H],((d0063ee6-9999-4750-81f8-a05252627e9f_2@MCPsignal.16.131:0.0125268[&&NHX:Sample=rhiztom2:Type=capture:capture_class=c__Alphaproteobacteria:capture_domain=d__Bacteria:capture_family=f__Xanthobacteraceae:capture_genus=g__Bradyrhizobium:capture_order=o__Rhizobiales:capture_phylum=p__Proteobacteria:capture_species=s__Bradyrhizobium sp000239775:heptad=MCP-38H],(((7cf8ca90-2219-4ea6-9d24-a1f881ecc25f_3@MCPsignal.344.462:0.0114605[&&NHX:Sample=rhiztom1:Type=capture:capture_class=c__Alphaproteobacteria:capture_domain=d__Bacteria:capture_family=f__Xanthobacteraceae:capture_genus=g__Bradyrhizobium:capture_order=o__Rhizobiales:capture_phylum=p__Proteobacteria:capture_species=s__Bradyrhizobium sp000239775:heptad=MCP-38H],(((10739186-b3d2-4ad0-955b-55880220f51e_3@MCPsignal.17.131:0.0583249[&&NHX:Sample=rhiztom3:Type=capture:capture_class=c__Desulfovibrionia:capture_domain=d__Bacteria:capture_family=f__Desulfovibrionaceae:capture_genus=g__Solidesulfovibrio:capture_order=o__Desulfovibrionales:capture_phylum=p__Desulfobacterota_I:capture_species=s__Solidesulfovibrio magneticus_A:heptad=MCP-38H],(93c44118-c76b-48d9-b7be-d315d55cd010_3@MCPsignal.18.89:0.0496766[&&NHX:Sample=rhiztom1:Type=capture:capture_class=c__Gammaproteobacteria:capture_domain=d__Bacteria:capture_family=f__Aeromonadaceae:capture_genus=g__Aeromonas:capture_order=o__Enterobacterales:capture_phylum=p__Proteobacteria:capture_species=s__Aeromonas fluvialis:heptad=MCP-38H],(20c1b731-3870-43c6-9ac1-060239d2af2a_4@MCPsignal.216.300:5e-09[&&NHX:Sample=rhiztom3:Type=capture:capture_class=c__Gammaproteobacteria:capture_domain=d__Bacteria:capture_family=f__Aeromonadaceae:capture_genus=g__Aeromonas:capture_order=o__Enterobacterales:capture_phylum=p__Proteobacteria:capture_species=s__Aeromonas fluvialis:heptad=MCP-38H],a8d2c294-6296-531d-b344-a0d54de443a4_5@MCPsignal.582.638:5e-09[&&NHX:Sample=rhiztom3:Type=capture:capture_class=c__Magnetococcia:capture_domain=d__Bacteria:capture_family=f__DC0425bin3:capture_genus=g__HA3dbin3:capture_order=o__Magnetococcales:capture_phylum=p__Proteobacteria:capture_species=s__HA3dbin3 sp015228935:heptad=MCP-38H])0.791:0.0165448[&&NHX:Sample_counter=rhiztom3--2:Type_counter=capture--2:capture_class_counter=c__Gammaproteobacteria--1||c__Magnetococcia--1:capture_domain_counter=d__Bacteria--2:capture_family_counter=f__Aeromonadaceae--1||f__DC0425bin3--1:capture_genus_counter=g__Aeromonas--1||g__HA3dbin3--1:capture_order_counter=o__Enterobacterales--1||o__Magnetococcales--1:capture_phylum_counter=p__Proteobacteria--2:capture_species_counter=s__Aeromonas fluvialis--1||s__HA3dbin3 sp015228935--1:gtdb_class_counter=:gtdb_domain_counter=:gtdb_family_counter=:gtdb_genus_counter=:gtdb_order_counter=:gtdb_phylum_counter=:gtdb_species_counter=:heptad_counter=MCP-38H--2:lbd_counter=:name=N788700:ref_name_counter=])0.908:0.0693444[&&NHX:Sample_counter=rhiztom1--1||rhiztom3--2:Type_counter=capture--3:capture_class_counter=c__Gammaproteobacteria--2||c__Magnetococcia--1:capture_domain_counter=d__Bacteria--3:capture_family_counter=f__Aeromonadaceae--2||f__DC0425bin3--1:capture_genus_counter=g__Aeromonas--2||g__HA3dbin3--1:capture_order_counter=o__Enterobacterales--2||o__Magnetococcales--1:capture_phylum_counter=p__Proteobacteria--3:capture_species_counter=s__Aeromonas fluvialis--2||s__HA3dbin3 sp015228935--1:gtdb_class_counter=:gtdb_domain_counter=:gtdb_family_counter=:gtdb_genus_counter=:gtdb_order_counter=:gtdb_phylum_counter=:gtdb_species_counter=:heptad_counter=MCP-38H--3:lbd_counter=:name=N788701:ref_name_counter=])0.717:0.00393799[&&NHX:Sample_counter=rhiztom1--1||rhiztom3--3:Type_counter=capture--4:capture_class_counter=c__Desulfovibrionia--1||c__Gammaproteobacteria--2||c__Magnetococcia--1:capture_domain_counter=d__Bacteria--4:capture_family_counter=f__Aeromonadaceae--2||f__DC0425bin3--1||f__Desulfovibrionaceae--1:capture_genus_counter=g__Aeromonas--2||g__HA3dbin3--1||g__Solidesulfovibrio--1:capture_order_counter=o__Desulfovibrionales--1||o__Enterobacterales--2||o__Magnetococcales--1:capture_phylum_counter=p__Desulfobacterota_I--1||p__Proteobacteria--3:capture_species_counter=s__Aeromonas fluvialis--2||s__HA3dbin3 sp015228935--1||s__Solidesulfovibrio magneticus_A--1:gtdb_class_counter=:gtdb_domain_counter=:gtdb_family_counter=:gtdb_genus_counter=:gtdb_order_counter=:gtdb_phylum_counter=:gtdb_species_counter=:heptad_counter=MCP-38H--4:lbd_counter=:name=N788702:ref_name_counter=],29b08417-cb5c-42ff-b409-9c1fb04acd2b_6@MCPsignal.571.682:0.00643601[&&NHX:Sample=rhiztom3:Type=capture:capture_class=c__Desulfovibrionia:capture_domain=d__Bacteria:capture_family=f__Desulfovibrionaceae:capture_genus=g__Solidesulfovibrio:capture_order=o__Desulfovibrionales:capture_phylum=p__Desulfobacterota_I:capture_species=s__Solidesulfovibrio magneticus_A:heptad=MCP-38H])0.795:0.0117666[&&NHX:Sample_counter=rhiztom1--1||rhiztom3--4:Type_counter=capture--5:capture_class_counter=c__Desulfovibrionia--2||c__Gammaproteobacteria--2||c__Magnetococcia--1:capture_domain_counter=d__Bacteria--5:capture_family_counter=f__Aeromonadaceae--2||f__DC0425bin3--1||f__Desulfovibrionaceae--2:capture_genus_counter=g__Aeromonas--2||g__HA3dbin3--1||g__Solidesulfovibrio--2:capture_order_counter=o__Desulfovibrionales--2||o__Enterobacterales--2||o__Magnetococcales--1:capture_phylum_counter=p__Desulfobacterota_I--2||p__Proteobacteria--3:capture_species_counter=s__Aeromonas fluvialis--2||s__HA3dbin3 sp015228935--1||s__Solidesulfovibrio magneticus_A--2:gtdb_class_counter=:gtdb_domain_counter=:gtdb_family_counter=:gtdb_genus_counter=:gtdb_order_counter=:gtdb_phylum_counter=:gtdb_species_counter=:heptad_counter=MCP-38H--5:lbd_counter=:name=N788704:ref_name_counter=],(((54cac484-4a37-4935-a695-f0ce541d7e1e_5@MCPsignal.104.167:0[&&NHX:Sample=rhiztom1:Type=capture:capture_class=c__Alphaproteobacteria:capture_domain=d__Bacteria:capture_family=f__Beijerinckiaceae:capture_genus=g__Bosea:capture_order=o__Rhizobiales:capture_phylum=p__Proteobacteria:capture_species=s__Bosea sp001748145:heptad=MCP-38H],a69adba3-e2e3-4416-bd29-01e91b63c533_5@MCPsignal.26.89:0[&&NHX:Sample=rhiztom2:Type=capture:capture_class=c__Alphaproteobacteria:capture_domain=d__Bacteria:capture_family=f__Rhizobiaceae:capture_genus=g__DUSC01:capture_order=o__Rhizobiales:capture_phylum=p__Proteobacteria:capture_species=s__DUSC01 sp008933895:heptad=MCP-38H]):5e-09[&&NHX:Sample_counter=rhiztom1--1||rhiztom2--1:Type_counter=capture--2:capture_class_counter=c__Alphaproteobacteria--2:capture_domain_counter=d__Bacteria--2:capture_family_counter=f__Beijerinckiaceae--1||f__Rhizobiaceae--1:capture_genus_counter=g__Bosea--1||g__DUSC01--1:capture_order_counter=o__Rhizobiales--2:capture_phylum_counter=p__Proteobacteria--2:capture_species_counter=s__Bosea sp001748145--1||s__DUSC01 sp008933895--1:gtdb_class_counter=:gtdb_domain_counter=:gtdb_family_counter=:gtdb_genus_counter=:gtdb_order_counter=:gtdb_phylum_counter=:gtdb_species_counter=:heptad_counter=MCP-38H--2:lbd_counter=:name=N788707:ref_name_counter=],((45256584-9b5d-4a92-8698-c78dc40088bb_4@MCPsignal.177.250:5e-09[&&NHX:Sample=rhiztom1:Type=capture:capture_class=c__Alphaproteobacteria:capture_domain=d__Bacteria:capture_family=f__Sphingomonadaceae:capture_genus=g__Sphingomonas:capture_order=o__Sphingomonadales:capture_phylum=p__Proteobacteria:capture_species=s__Sphingomonas aurantiaca:heptad=MCP-38H],(e1dd7692-2dec-4556-b507-d7d997aafef4_6@MCPsignal.58.146:0.0209274[&&NHX:Sample=rhiztom1:Type=capture:capture_class=c__Gammaproteobacteria:capture_domain=d__Bacteria:capture_family=f__Aeromonadaceae:capture_genus=g__Aeromonas:capture_order=o__Enterobacterales:capture_phylum=p__Proteobacteria:capture_species=s__Aeromonas fluvialis:heptad=MCP-38H],6aedcf6e-b47a-5192-b2c7-b62955adc505_1@MCPsignal.429.497:5e-09[&&NHX:Sample=rhiztom2:Type=capture:capture_class=c__Alphaproteobacteria:capture_domain=d__Bacteria:capture_family=f__Sphingomonadaceae:capture_genus=g__Sphingomonas:capture_order=o__Sphingomonadales:capture_phylum=p__Proteobacteria:capture_species=s__Sphingomonas aurantiaca:heptad=MCP-38H])0:5e-09[&&NHX:Sample_counter=rhiztom1--1||rhiztom2--1:Type_counter=capture--2:capture_class_counter=c__Alphaproteobacteria--1||c__Gammaproteobacteria--1:capture_domain_counter=d__Bacteria--2:capture_family_counter=f__Aeromonadaceae--1||f__Sphingomonadaceae--1:capture_genus_counter=g__Aeromonas--1||g__Sphingomonas--1:capture_order_counter=o__Enterobacterales--1||o__Sphingomonadales--1:capture_phylum_counter=p__Proteobacteria--2:capture_species_counter=s__Aeromonas fluvialis--1||s__Sphingomonas aurantiaca--1:gtdb_class_counter=:gtdb_domain_counter=:gtdb_family_counter=:gtdb_genus_counter=:gtdb_order_counter=:gtdb_phylum_counter=:gtdb_species_counter=:heptad_counter=MCP-38H--2:lbd_counter=:name=N788711:ref_name_counter=])0:5e-09[&&NHX:Sample_counter=rhiztom1--2||rhiztom2--1:Type_counter=capture--3:capture_class_counter=c__Alphaproteobacteria--2||c__Gammaproteobacteria--1:capture_domain_counter=d__Bacteria--3:capture_family_counter=f__Aeromonadaceae--1||f__Sphingomonadaceae--2:capture_genus_counter=g__Aeromonas--1||g__Sphingomonas--2:capture_order_counter=o__Enterobacterales--1||o__Sphingomonadales--2:capture_phylum_counter=p__Proteobacteria--3:capture_species_counter=s__Aeromonas fluvialis--1||s__Sphingomonas aurantiaca--2:gtdb_class_counter=:gtdb_domain_counter=:gtdb_family_counter=:gtdb_genus_counter=:gtdb_order_counter=:gtdb_phylum_counter=:gtdb_species_counter=:heptad_counter=MCP-38H--3:lbd_counter=:name=N788712:ref_name_counter=],3fe85254-34df-402c-b6a3-518b97b3a392_2@MCPsignal.115.193:5e-09[&&NHX:Sample=rhiztom1:Type=capture:capture_class=c__Gammaproteobacteria:capture_domain=d__Bacteria:capture_family=f__Aeromonadaceae:capture_genus=g__Aeromonas:capture_order=o__Enterobacterales:capture_phylum=p__Proteobacteria:capture_species=s__Aeromonas fluvialis:heptad=MCP-38H])0.473:5e-09[&&NHX:Sample_counter=rhiztom1--3||rhiztom2--1:Type_counter=capture--4:capture_class_counter=c__Alphaproteobacteria--2||c__Gammaproteobacteria--2:capture_domain_counter=d__Bacteria--4:capture_family_counter=f__Aeromonadaceae--2||f__Sphingomonadaceae--2:capture_genus_counter=g__Aeromonas--2||g__Sphingomonas--2:capture_order_counter=o__Enterobacterales--2||o__Sphingomonadales--2:capture_phylum_counter=p__Proteobacteria--4:capture_species_counter=s__Aeromonas fluvialis--2||s__Sphingomonas aurantiaca--2:gtdb_class_counter=:gtdb_domain_counter=:gtdb_family_counter=:gtdb_genus_counter=:gtdb_order_counter=:gtdb_phylum_counter=:gtdb_species_counter=:heptad_counter=MCP-38H--4:lbd_counter=:name=N788714:ref_name_counter=])0.224:5e-09[&&NHX:Sample_counter=rhiztom1--4||rhiztom2--2:Type_counter=capture--6:capture_class_counter=c__Alphaproteobacteria--4||c__Gammaproteobacteria--2:capture_domain_counter=d__Bacteria--6:capture_family_counter=f__Aeromonadaceae--2||f__Beijerinckiaceae--1||f__Rhizobiaceae--1||f__Sphingomonadaceae--2:capture_genus_counter=g__Aeromonas--2||g__Bosea--1||g__DUSC01--1||g__Sphingomonas--2:capture_order_counter=o__Enterobacterales--2||o__Rhizobiales--2||o__Sphingomonadales--2:capture_phylum_counter=p__Proteobacteria--6:capture_species_counter=s__Aeromonas fluvialis--2||s__Bosea sp001748145--1||s__DUSC01 sp008933895--1||s__Sphingomonas aurantiaca--2:gtdb_class_counter=:gtdb_domain_counter=:gtdb_family_counter=:gtdb_genus_counter=:gtdb_order_counter=:gtdb_phylum_counter=:gtdb_species_counter=:heptad_counter=MCP-38H--6:lbd_counter=:name=N788715:ref_name_counter=],(((((((1e11f5e7-8839-478b-a289-aa111ec97bff_4@MCPsignal.61.164:5e-09[&&NHX:Sample=rhiztom1:Type=capture:capture_class=c__Alphaproteobacteria:capture_domain=d__Bacteria:capture_family=f__Xanthobacteraceae:capture_genus=g__Bradyrhizobium:capture_order=o__Rhizobiales:capture_phylum=p__Proteobacteria:capture_species=s__Bradyrhizobium sp000239775:heptad=MCP-38H],f7a679ed-c1d3-4027-9353-87e67f390318_6@MCPsignal.18.105:5e-09[&&NHX:Sample=rhiztom3:Type=capture:capture_class=c__Gammaproteobacteria:capture_domain=d__Bacteria:capture_family=f__Pseudomonadaceae:capture_genus=g__Pseudomonas_E:capture_order=o__Pseudomonadales:capture_phylum=p__Proteobacteria:capture_species=s__Pseudomonas_E sp002901475:heptad=MCP-38H])0.23:5e-09[&&NHX:Sample_counter=rhiztom1--1||rhiztom3--1:Type_counter=capture--2:capture_class_counter=c__Alphaproteobacteria--1||c__Gammaproteobacteria--1:capture_domain_counter=d__Bacteria--2:capture_family_counter=f__Pseudomonadaceae--1||f__Xanthobacteraceae--1:capture_genus_counter=g__Bradyrhizobium--1||g__Pseudomonas_E--1:capture_order_counter=o__Pseudomonadales--1||o__Rhizobiales--1:capture_phylum_counter=p__Proteobacteria--2:capture_species_counter=s__Bradyrhizobium sp000239775--1||s__Pseudomonas_E sp002901475--1:gtdb_class_counter=:gtdb_domain_counter=:gtdb_family_counter=:gtdb_genus_counter=:gtdb_order_counter=:gtdb_phylum_counter=:gtdb_species_counter=:heptad_counter=MCP-38H--2:lbd_counter=:name=N788718:ref_name_counter=],((0482e39f-58c0-453e-8018-4f364c6279f4_4@MCPsignal.127.213:0.812127[&&NHX:Sample=rhiztom1:Type=capture:capture_class=c__Clostridia:capture_domain=d__Bacteria:capture_family=f__Oscillospiraceae:capture_genus=g__An92:capture_order=o__Oscillospirales:capture_phylum=p__Firmicutes_A:capture_species=s__An92 sp019115265:heptad=MCP-24H],13ad6765-e165-4b5d-9275-3bf9dea55e42_2@MCPsignal.345.437:0.937353[&&NHX:Sample=rhiztom2:Type=capture:besthit=56.8:bitscore=70.5:capture_class=c__Chloroflexia:capture_domain=d__Bacteria:capture_family=f__Thermomicrobiaceae:capture_genus=g__Thermomicrobium:capture_order=o__Thermomicrobiales:capture_phylum=p__Chloroflexota:capture_species=s__Thermomicrobium roseum:evalue=4.39e-16:gapopen=2.0:heptad=MCP-44H:length=95.0:mismatch=32.0:qcovhsp=97.8:qend=90.0:qstart=1.0:ref_name=RS_GCF_003633755.1_protein.faa_NZ_RBIL01000002.1_1678@PF00015_full_PFAM.498.673:scovhsp=52.0:send=163.0:sstart=73.0])0.949:0.956383[&&NHX:Sample_counter=rhiztom1--1||rhiztom2--1:Type_counter=capture--2:besthit_avg=56.8:besthit_max=56.8:besthit_min=56.8:besthit_std=0:besthit_sum=56.8:bitscore_avg=70.5:bitscore_max=70.5:bitscore_min=70.5:bitscore_std=0:bitscore_sum=70.5:capture_class_counter=c__Chloroflexia--1||c__Clostridia--1:capture_domain_counter=d__Bacteria--2:capture_family_counter=f__Oscillospiraceae--1||f__Thermomicrobiaceae--1:capture_genus_counter=g__An92--1||g__Thermomicrobium--1:capture_order_counter=o__Oscillospirales--1||o__Thermomicrobiales--1:capture_phylum_counter=p__Chloroflexota--1||p__Firmicutes_A--1:capture_species_counter=s__An92 sp019115265--1||s__Thermomicrobium roseum--1:evalue_avg=4.39e-16:evalue_max=4.39e-16:evalue_min=4.39e-16:evalue_std=0:evalue_sum=4.39e-16:gapopen_avg=2.0:gapopen_max=2.0:gapopen_min=2.0:gapopen_std=0:gapopen_sum=2.0:gtdb_class_counter=:gtdb_domain_counter=:gtdb_family_counter=:gtdb_genus_counter=:gtdb_order_counter=:gtdb_phylum_counter=:gtdb_species_counter=:heptad_counter=MCP-24H--1||MCP-44H--1:lbd_counter=:length_avg=95.0:length_max=95.0:length_min=95.0:length_std=0:length_sum=95.0:mismatch_avg=32.0:mismatch_max=32.0:mismatch_min=32.0:mismatch_std=0:mismatch_sum=32.0:name=N788721:qcovhsp_avg=97.8:qcovhsp_max=97.8:qcovhsp_min=97.8:qcovhsp_std=0:qcovhsp_sum=97.8:qend_avg=90.0:qend_max=90.0:qend_min=90.0:qend_std=0:qend_sum=90.0:qstart_avg=1.0:qstart_max=1.0:qstart_min=1.0:qstart_std=0:qstart_sum=1.0:ref_name_counter=RS_GCF_003633755.1_protein.faa_NZ_RBIL01000002.1_1678@PF00015_full_PFAM.498.673--1:scovhsp_avg=52.0:scovhsp_max=52.0:scovhsp_min=52.0:scovhsp_std=0:scovhsp_sum=52.0:send_avg=163.0:send_max=163.0:send_min=163.0:send_std=0:send_sum=163.0:sstart_avg=73.0:sstart_max=73.0:sstart_min=73.0:sstart_std=0:sstart_sum=73.0],(939489d6-c6fb-40ab-ba40-79b622a5cbbe_4@MCPsignal.198.276:0.0111692[&&NHX:Sample=rhiztom2:Type=capture:capture_class=c__Gammaproteobacteria:capture_domain=d__Bacteria:capture_family=f__Aeromonadaceae:capture_genus=g__Aeromonas:capture_order=o__Enterobacterales:capture_phylum=p__Proteobacteria:capture_species=s__Aeromonas fluvialis:heptad=MCP-38H],585f1b26-f4f4-4bb3-85c0-ec8eb51aab79_2@MCPsignal.211.274:0.0121861[&&NHX:Sample=rhiztom2:Type=capture:capture_class=c__Alphaproteobacteria:capture_domain=d__Bacteria:capture_family=f__Sphingomonadaceae:capture_genus=g__Novosphingobium:capture_order=o__Sphingomonadales:capture_phylum=p__Proteobacteria:capture_species=s__Novosphingobium olei:heptad=MCP-38H])0:2.7226e-05[&&NHX:Sample_counter=rhiztom2--2:Type_counter=capture--2:capture_class_counter=c__Alphaproteobacteria--1||c__Gammaproteobacteria--1:capture_domain_counter=d__Bacteria--2:capture_family_counter=f__Aeromonadaceae--1||f__Sphingomonadaceae--1:capture_genus_counter=g__Aeromonas--1||g__Novosphingobium--1:capture_order_counter=o__Enterobacterales--1||o__Sphingomonadales--1:capture_phylum_counter=p__Proteobacteria--2:capture_species_counter=s__Aeromonas fluvialis--1||s__Novosphingobium olei--1:gtdb_class_counter=:gtdb_domain_counter=:gtdb_family_counter=:gtdb_genus_counter=:gtdb_order_counter=:gtdb_phylum_counter=:gtdb_species_counter=:heptad_counter=MCP-38H--2:lbd_counter=:name=N788724:ref_name_counter=])0.731:0.011584[&&NHX:Sample_counter=rhiztom1--1||rhiztom2--3:Type_counter=capture--4:besthit_avg=56.8:besthit_max=56.8:besthit_min=56.8:besthit_std=0:besthit_sum=56.8:bitscore_avg=70.5:bitscore_max=70.5:bitscore_min=70.5:bitscore_std=0:bitscore_sum=70.5:capture_class_counter=c__Alphaproteobacteria--1||c__Chloroflexia--1||c__Clostridia--1||c__Gammaproteobacteria--1:capture_domain_counter=d__Bacteria--4:capture_family_counter=f__Aeromonadaceae--1||f__Oscillospiraceae--1||f__Sphingomonadaceae--1||f__Thermomicrobiaceae--1:capture_genus_counter=g__Aeromonas--1||g__An92--1||g__Novosphingobium--1||g__Thermomicrobium--1:capture_order_counter=o__Enterobacterales--1||o__Oscillospirales--1||o__Sphingomonadales--1||o__Thermomicrobiales--1:capture_phylum_counter=p__Chloroflexota--1||p__Firmicutes_A--1||p__Proteobacteria--2:capture_species_counter=s__Aeromonas fluvialis--1||s__An92 sp019115265--1||s__Novosphingobium olei--1||s__Thermomicrobium roseum--1:evalue_avg=4.39e-16:evalue_max=4.39e-16:evalue_min=4.39e-16:evalue_std=0:evalue_sum=4.39e-16:gapopen_avg=2.0:gapopen_max=2.0:gapopen_min=2.0:gapopen_std=0:gapopen_sum=2.0:gtdb_class_counter=:gtdb_domain_counter=:gtdb_family_counter=:gtdb_genus_counter=:gtdb_order_counter=:gtdb_phylum_counter=:gtdb_species_counter=:heptad_counter=MCP-24H--1||MCP-38H--2||MCP-44H--1:lbd_counter=:length_avg=95.0:length_max=95.0:length_min=95.0:length_std=0:length_sum=95.0:mismatch_avg=32.0:mismatch_max=32.0:mismatch_min=32.0:mismatch_std=0:mismatch_sum=32.0:name=N788725:qcovhsp_avg=97.8:qcovhsp_max=97.8:qcovhsp_min=97.8:qcovhsp_std=0:qcovhsp_sum=97.8:qend_avg=90.0:qend_max=90.0:qend_min=90.0:qend_std=0:qend_sum=90.0:qstart_avg=1.0:qstart_max=1.0:qstart_min=1.0:qstart_std=0:qstart_sum=1.0:ref_name_counter=RS_GCF_003633755.1_protein.faa_NZ_RBIL01000002.1_1678@PF00015_full_PFAM.498.673--1:scovhsp_avg=52.0:scovhsp_max=52.0:scovhsp_min=52.0:scovhsp_std=0:scovhsp_sum=52.0:send_avg=163.0:send_max=163.0:send_min=163.0:send_std=0:send_sum=163.0:sstart_avg=73.0:sstart_max=73.0:sstart_min=73.0:sstart_std=0:sstart_sum=73.0])0.752:0.0343048[&&NHX:Sample_counter=rhiztom1--2||rhiztom2--3||rhiztom3--1:Type_counter=capture--6:besthit_avg=56.8:besthit_max=56.8:besthit_min=56.8:besthit_std=0:besthit_sum=56.8:bitscore_avg=70.5:bitscore_max=70.5:bitscore_min=70.5:bitscore_std=0:bitscore_sum=70.5:capture_class_counter=c__Alphaproteobacteria--2||c__Chloroflexia--1||c__Clostridia--1||c__Gammaproteobacteria--2:capture_domain_counter=d__Bacteria--6:capture_family_counter=f__Aeromonadaceae--1||f__Oscillospiraceae--1||f__Pseudomonadaceae--1||f__Sphingomonadaceae--1||f__Thermomicrobiaceae--1||f__Xanthobacteraceae--1:capture_genus_counter=g__Aeromonas--1||g__An92--1||g__Bradyrhizobium--1||g__Novosphingobium--1||g__Pseudomonas_E--1||g__Thermomicrobium--1:capture_order_counter=o__Enterobacterales--1||o__Oscillospirales--1||o__Pseudomonadales--1||o__Rhizobiales--1||o__Sphingomonadales--1||o__Thermomicrobiales--1:capture_phylum_counter=p__Chloroflexota--1||p__Firmicutes_A--1||p__Proteobacteria--4:capture_species_counter=s__Aeromonas fluvialis--1||s__An92 sp019115265--1||s__Bradyrhizobium sp000239775--1||s__Novosphingobium olei--1||s__Pseudomonas_E sp002901475--1||s__Thermomicrobium roseum--1:evalue_avg=4.39e-16:evalue_max=4.39e-16:evalue_min=4.39e-16:evalue_std=0:evalue_sum=4.39e-16:gapopen_avg=2.0:gapopen_max=2.0:gapopen_min=2.0:gapopen_std=0:gapopen_sum=2.0:gtdb_class_counter=:gtdb_domain_counter=:gtdb_family_counter=:gtdb_genus_counter=:gtdb_order_counter=:gtdb_phylum_counter=:gtdb_species_counter=:heptad_counter=MCP-24H--1||MCP-38H--4||MCP-44H--1:lbd_counter=:length_avg=95.0:length_max=95.0:length_min=95.0:length_std=0:length_sum=95.0:mismatch_avg=32.0:mismatch_max=32.0:mismatch_min=32.0:mismatch_std=0:mismatch_sum=32.0:name=N788726:qcovhsp_avg=97.8:qcovhsp_max=97.8:qcovhsp_min=97.8:qcovhsp_std=0:qcovhsp_sum=97.8:qend_avg=90.0:qend_max=90.0:qend_min=90.0:qend_std=0:qend_sum=90.0:qstart_avg=1.0:qstart_max=1.0:qstart_min=1.0:qstart_std=0:qstart_sum=1.0:ref_name_counter=RS_GCF_003633755.1_protein.faa_NZ_RBIL01000002.1_1678@PF00015_full_PFAM.498.673--1:scovhsp_avg=52.0:scovhsp_max=52.0:scovhsp_min=52.0:scovhsp_std=0:scovhsp_sum=52.0:send_avg=163.0:send_max=163.0:send_min=163.0:send_std=0:send_sum=163.0:sstart_avg=73.0:sstart_max=73.0:sstart_min=73.0:sstart_std=0:sstart_sum=73.0],226015a7-1de1-4c8c-8e05-dc17bb182c11_5@MCPsignal.58.171:5e-09[&&NHX:Sample=rhiztom2:Type=capture:capture_class=c__Desulfovibrionia:capture_domain=d__Bacteria:capture_family=f__Desulfovibrionaceae:capture_genus=g__Solidesulfovibrio:capture_order=o__Desulfovibrionales:capture_phylum=p__Desulfobacterota_I:capture_species=s__Solidesulfovibrio magneticus_A:heptad=MCP-38H])0:0.0025366[&&NHX:Sample_counter=rhiztom1--2||rhiztom2--4||rhiztom3--1:Type_counter=capture--7:besthit_avg=56.8:besthit_max=56.8:besthit_min=56.8:besthit_std=0:besthit_sum=56.8:bitscore_avg=70.5:bitscore_max=70.5:bitscore_min=70.5:bitscore_std=0:bitscore_sum=70.5:capture_class_counter=c__Alphaproteobacteria--2||c__Chloroflexia--1||c__Clostridia--1||c__Desulfovibrionia--1||c__Gammaproteobacteria--2:capture_domain_counter=d__Bacteria--7:capture_family_counter=f__Aeromonadaceae--1||f__Desulfovibrionaceae--1||f__Oscillospiraceae--1||f__Pseudomonadaceae--1||f__Sphingomonadaceae--1||f__Thermomicrobiaceae--1||f__Xanthobacteraceae--1:capture_genus_counter=g__Aeromonas--1||g__An92--1||g__Bradyrhizobium--1||g__Novosphingobium--1||g__Pseudomonas_E--1||g__Solidesulfovibrio--1||g__Thermomicrobium--1:capture_order_counter=o__Desulfovibrionales--1||o__Enterobacterales--1||o__Oscillospirales--1||o__Pseudomonadales--1||o__Rhizobiales--1||o__Sphingomonadales--1||o__Thermomicrobiales--1:capture_phylum_counter=p__Chloroflexota--1||p__Desulfobacterota_I--1||p__Firmicutes_A--1||p__Proteobacteria--4:capture_species_counter=s__Aeromonas fluvialis--1||s__An92 sp019115265--1||s__Bradyrhizobium sp000239775--1||s__Novosphingobium olei--1||s__Pseudomonas_E sp002901475--1||s__Solidesulfovibrio magneticus_A--1||s__Thermomicrobium roseum--1:evalue_avg=4.39e-16:evalue_max=4.39e-16:evalue_min=4.39e-16:evalue_std=0:evalue_sum=4.39e-16:gapopen_avg=2.0:gapopen_max=2.0:gapopen_min=2.0:gapopen_std=0:gapopen_sum=2.0:gtdb_class_counter=:gtdb_domain_counter=:gtdb_family_counter=:gtdb_genus_counter=:gtdb_order_counter=:gtdb_phylum_counter=:gtdb_species_counter=:heptad_counter=MCP-24H--1||MCP-38H--5||MCP-44H--1:lbd_counter=:length_avg=95.0:length_max=95.0:length_min=95.0:length_std=0:length_sum=95.0:mismatch_avg=32.0:mismatch_max=32.0:mismatch_min=32.0:mismatch_std=0:mismatch_sum=32.0:name=N788728:qcovhsp_avg=97.8:qcovhsp_max=97.8:qcovhsp_min=97.8:qcovhsp_std=0:qcovhsp_sum=97.8:qend_avg=90.0:qend_max=90.0:qend_min=90.0:qend_std=0:qend_sum=90.0:qstart_avg=1.0:qstart_max=1.0:qstart_min=1.0:qstart_std=0:qstart_sum=1.0:ref_name_counter=RS_GCF_003633755.1_protein.faa_NZ_RBIL01000002.1_1678@PF00015_full_PFAM.498.673--1:scovhsp_avg=52.0:scovhsp_max=52.0:scovhsp_min=52.0:scovhsp_std=0:scovhsp_sum=52.0:send_avg=163.0:send_max=163.0:send_min=163.0:send_std=0:send_sum=163.0:sstart_avg=73.0:sstart_max=73.0:sstart_min=73.0:sstart_std=0:sstart_sum=73.0],42f235e4-1401-4ec2-a216-4072add97d92_4@MCPsignal.161.222:5e-09[&&NHX:Sample=rhiztom1:Type=capture:capture_class=c__Alphaproteobacteria:capture_domain=d__Bacteria:capture_family=f__Sphingomonadaceae:capture_genus=g__Novosphingobium:capture_order=o__Sphingomonadales:capture_phylum=p__Proteobacteria:capture_species=s__Novosphingobium olei:heptad=MCP-38H])0:2.5e-08[&&NHX:Sample_counter=rhiztom1--3||rhiztom2--4||rhiztom3--1:Type_counter=capture--8:besthit_avg=56.8:besthit_max=56.8:besthit_min=56.8:besthit_std=0:besthit_sum=56.8:bitscore_avg=70.5:bitscore_max=70.5:bitscore_min=70.5:bitscore_std=0:bitscore_sum=70.5:capture_class_counter=c__Alphaproteobacteria--3||c__Chloroflexia--1||c__Clostridia--1||c__Desulfovibrionia--1||c__Gammaproteobacteria--2:capture_domain_counter=d__Bacteria--8:capture_family_counter=f__Aeromonadaceae--1||f__Desulfovibrionaceae--1||f__Oscillospiraceae--1||f__Pseudomonadaceae--1||f__Sphingomonadaceae--2||f__Thermomicrobiaceae--1||f__Xanthobacteraceae--1:capture_genus_counter=g__Aeromonas--1||g__An92--1||g__Bradyrhizobium--1||g__Novosphingobium--2||g__Pseudomonas_E--1||g__Solidesulfovibrio--1||g__Thermomicrobium--1:capture_order_counter=o__Desulfovibrionales--1||o__Enterobacterales--1||o__Oscillospirales--1||o__Pseudomonadales--1||o__Rhizobiales--1||o__Sphingomonadales--2||o__Thermomicrobiales--1:capture_phylum_counter=p__Chloroflexota--1||p__Desulfobacterota_I--1||p__Firmicutes_A--1||p__Proteobacteria--5:capture_species_counter=s__Aeromonas fluvialis--1||s__An92 sp019115265--1||s__Bradyrhizobium sp000239775--1||s__Novosphingobium olei--2||s__Pseudomonas_E sp002901475--1||s__Solidesulfovibrio magneticus_A--1||s__Thermomicrobium roseum--1:evalue_avg=4.39e-16:evalue_max=4.39e-16:evalue_min=4.39e-16:evalue_std=0:evalue_sum=4.39e-16:gapopen_avg=2.0:gapopen_max=2.0:gapopen_min=2.0:gapopen_std=0:gapopen_sum=2.0:gtdb_class_counter=:gtdb_domain_counter=:gtdb_family_counter=:gtdb_genus_counter=:gtdb_order_counter=:gtdb_phylum_counter=:gtdb_species_counter=:heptad_counter=MCP-24H--1||MCP-38H--6||MCP-44H--1:lbd_counter=:length_avg=95.0:length_max=95.0:length_min=95.0:length_std=0:length_sum=95.0:mismatch_avg=32.0:mismatch_max=32.0:mismatch_min=32.0:mismatch_std=0:mismatch_sum=32.0:name=N788730:qcovhsp_avg=97.8:qcovhsp_max=97.8:qcovhsp_min=97.8:qcovhsp_std=0:qcovhsp_sum=97.8:qend_avg=90.0:qend_max=90.0:qend_min=90.0:qend_std=0:qend_sum=90.0:qstart_avg=1.0:qstart_max=1.0:qstart_min=1.0:qstart_std=0:qstart_sum=1.0:ref_name_counter=RS_GCF_003633755.1_protein.faa_NZ_RBIL01000002.1_1678@PF00015_full_PFAM.498.673--1:scovhsp_avg=52.0:scovhsp_max=52.0:scovhsp_min=52.0:scovhsp_std=0:scovhsp_sum=52.0:send_avg=163.0:send_max=163.0:send_min=163.0:send_std=0:send_sum=163.0:sstart_avg=73.0:sstart_max=73.0:sstart_min=73.0:sstart_std=0:sstart_sum=73.0],229f46dd-56c3-4c9b-902b-65573ad211e4_2@MCPsignal.16.80:5e-09[&&NHX:Sample=rhiztom2:Type=capture:capture_class=c__Alphaproteobacteria:capture_domain=d__Bacteria:capture_family=f__Sphingomonadaceae:capture_genus=g__Sphingomonas:capture_order=o__Sphingomonadales:capture_phylum=p__Proteobacteria:capture_species=s__Sphingomonas sp002863155:heptad=MCP-38H])0:1.8e-08[&&NHX:Sample_counter=rhiztom1--3||rhiztom2--5||rhiztom3--1:Type_counter=capture--9:besthit_avg=56.8:besthit_max=56.8:besthit_min=56.8:besthit_std=0:besthit_sum=56.8:bitscore_avg=70.5:bitscore_max=70.5:bitscore_min=70.5:bitscore_std=0:bitscore_sum=70.5:capture_class_counter=c__Alphaproteobacteria--4||c__Chloroflexia--1||c__Clostridia--1||c__Desulfovibrionia--1||c__Gammaproteobacteria--2:capture_domain_counter=d__Bacteria--9:capture_family_counter=f__Aeromonadaceae--1||f__Desulfovibrionaceae--1||f__Oscillospiraceae--1||f__Pseudomonadaceae--1||f__Sphingomonadaceae--3||f__Thermomicrobiaceae--1||f__Xanthobacteraceae--1:capture_genus_counter=g__Aeromonas--1||g__An92--1||g__Bradyrhizobium--1||g__Novosphingobium--2||g__Pseudomonas_E--1||g__Solidesulfovibrio--1||g__Sphingomonas--1||g__Thermomicrobium--1:capture_order_counter=o__Desulfovibrionales--1||o__Enterobacterales--1||o__Oscillospirales--1||o__Pseudomonadales--1||o__Rhizobiales--1||o__Sphingomonadales--3||o__Thermomicrobiales--1:capture_phylum_counter=p__Chloroflexota--1||p__Desulfobacterota_I--1||p__Firmicutes_A--1||p__Proteobacteria--6:capture_species_counter=s__Aeromonas fluvialis--1||s__An92 sp019115265--1||s__Bradyrhizobium sp000239775--1||s__Novosphingobium olei--2||s__Pseudomonas_E sp002901475--1||s__Solidesulfovibrio magneticus_A--1||s__Sphingomonas sp002863155--1||s__Thermomicrobium roseum--1:evalue_avg=4.39e-16:evalue_max=4.39e-16:evalue_min=4.39e-16:evalue_std=0:evalue_sum=4.39e-16:gapopen_avg=2.0:gapopen_max=2.0:gapopen_min=2.0:gapopen_std=0:gapopen_sum=2.0:gtdb_class_counter=:gtdb_domain_counter=:gtdb_family_counter=:gtdb_genus_counter=:gtdb_order_counter=:gtdb_phylum_counter=:gtdb_species_counter=:heptad_counter=MCP-24H--1||MCP-38H--7||MCP-44H--1:lbd_counter=:length_avg=95.0:length_max=95.0:length_min=95.0:length_std=0:length_sum=95.0:mismatch_avg=32.0:mismatch_max=32.0:mismatch_min=32.0:mismatch_std=0:mismatch_sum=32.0:name=N788732:qcovhsp_avg=97.8:qcovhsp_max=97.8:qcovhsp_min=97.8:qcovhsp_std=0:qcovhsp_sum=97.8:qend_avg=90.0:qend_max=90.0:qend_min=90.0:qend_std=0:qend_sum=90.0:qstart_avg=1.0:qstart_max=1.0:qstart_min=1.0:qstart_std=0:qstart_sum=1.0:ref_name_counter=RS_GCF_003633755.1_protein.faa_NZ_RBIL01000002.1_1678@PF00015_full_PFAM.498.673--1:scovhsp_avg=52.0:scovhsp_max=52.0:scovhsp_min=52.0:scovhsp_std=0:scovhsp_sum=52.0:send_avg=163.0:send_max=163.0:send_min=163.0:send_std=0:send_sum=163.0:sstart_avg=73.0:sstart_max=73.0:sstart_min=73.0:sstart_std=0:sstart_sum=73.0],dde7b84e-2e09-410e-8f91-54cabdf67748_1@MCPsignal.78.180:5e-09[&&NHX:Sample=rhiztom2:Type=capture:capture_class=c__Desulfovibrionia:capture_domain=d__Bacteria:capture_family=f__Desulfovibrionaceae:capture_genus=g__Solidesulfovibrio:capture_order=o__Desulfovibrionales:capture_phylum=p__Desulfobacterota_I:capture_species=s__Solidesulfovibrio magneticus_A:heptad=MCP-38H])0.023:0.00120215[&&NHX:Sample_counter=rhiztom1--3||rhiztom2--6||rhiztom3--1:Type_counter=capture--10:besthit_avg=56.8:besthit_max=56.8:besthit_min=56.8:besthit_std=0:besthit_sum=56.8:bitscore_avg=70.5:bitscore_max=70.5:bitscore_min=70.5:bitscore_std=0:bitscore_sum=70.5:capture_class_counter=c__Alphaproteobacteria--4||c__Chloroflexia--1||c__Clostridia--1||c__Desulfovibrionia--2||c__Gammaproteobacteria--2:capture_domain_counter=d__Bacteria--10:capture_family_counter=f__Aeromonadaceae--1||f__Desulfovibrionaceae--2||f__Oscillospiraceae--1||f__Pseudomonadaceae--1||f__Sphingomonadaceae--3||f__Thermomicrobiaceae--1||f__Xanthobacteraceae--1:capture_genus_counter=g__Aeromonas--1||g__An92--1||g__Bradyrhizobium--1||g__Novosphingobium--2||g__Pseudomonas_E--1||g__Solidesulfovibrio--2||g__Sphingomonas--1||g__Thermomicrobium--1:capture_order_counter=o__Desulfovibrionales--2||o__Enterobacterales--1||o__Oscillospirales--1||o__Pseudomonadales--1||o__Rhizobiales--1||o__Sphingomonadales--3||o__Thermomicrobiales--1:capture_phylum_counter=p__Chloroflexota--1||p__Desulfobacterota_I--2||p__Firmicutes_A--1||p__Proteobacteria--6:capture_species_counter=s__Aeromonas fluvialis--1||s__An92 sp019115265--1||s__Bradyrhizobium sp000239775--1||s__Novosphingobium olei--2||s__Pseudomonas_E sp002901475--1||s__Solidesulfovibrio magneticus_A--2||s__Sphingomonas sp002863155--1||s__Thermomicrobium roseum--1:evalue_avg=4.39e-16:evalue_max=4.39e-16:evalue_min=4.39e-16:evalue_std=0:evalue_sum=4.39e-16:gapopen_avg=2.0:gapopen_max=2.0:gapopen_min=2.0:gapopen_std=0:gapopen_sum=2.0:gtdb_class_counter=:gtdb_domain_counter=:gtdb_family_counter=:gtdb_genus_counter=:gtdb_order_counter=:gtdb_phylum_counter=:gtdb_species_counter=:heptad_counter=MCP-24H--1||MCP-38H--8||MCP-44H--1:lbd_counter=:length_avg=95.0:length_max=95.0:length_min=95.0:length_std=0:length_sum=95.0:mismatch_avg=32.0:mismatch_max=32.0:mismatch_min=32.0:mismatch_std=0:mismatch_sum=32.0:name=N788734:qcovhsp_avg=97.8:qcovhsp_max=97.8:qcovhsp_min=97.8:qcovhsp_std=0:qcovhsp_sum=97.8:qend_avg=90.0:qend_max=90.0:qend_min=90.0:qend_std=0:qend_sum=90.0:qstart_avg=1.0:qstart_max=1.0:qstart_min=1.0:qstart_std=0:qstart_sum=1.0:ref_name_counter=RS_GCF_003633755.1_protein.faa_NZ_RBIL01000002.1_1678@PF00015_full_PFAM.498.673--1:scovhsp_avg=52.0:scovhsp_max=52.0:scovhsp_min=52.0:scovhsp_std=0:scovhsp_sum=52.0:send_avg=163.0:send_max=163.0:send_min=163.0:send_std=0:send_sum=163.0:sstart_avg=73.0:sstart_max=73.0:sstart_min=73.0:sstart_std=0:sstart_sum=73.0],(6eb16520-b2da-4bfd-83d0-f3410c8cb9fa_1@MCPsignal.113.264:0.0951705[&&NHX:Sample=rhiztom1:Type=capture:capture_class=c__Desulfovibrionia:capture_domain=d__Bacteria:capture_family=f__Desulfovibrionaceae:capture_genus=g__Solidesulfovibrio:capture_order=o__Desulfovibrionales:capture_phylum=p__Desulfobacterota_I:capture_species=s__Solidesulfovibrio magneticus_A:heptad=MCP-38H],60161df7-4c11-42dd-b288-d5ac766af0e8_4@MCPsignal.256.332:0.0589448[&&NHX:Sample=rhizpot2:Type=capture:capture_class=c__Gammaproteobacteria:capture_domain=d__Bacteria:capture_family=f__Pseudomonadaceae:capture_genus=g__Pseudomonas_E:capture_order=o__Pseudomonadales:capture_phylum=p__Proteobacteria:capture_species=s__Pseudomonas_E mosselii_C:heptad=MCP-38H])0:1.3e-08[&&NHX:Sample_counter=rhizpot2--1||rhiztom1--1:Type_counter=capture--2:capture_class_counter=c__Desulfovibrionia--1||c__Gammaproteobacteria--1:capture_domain_counter=d__Bacteria--2:capture_family_counter=f__Desulfovibrionaceae--1||f__Pseudomonadaceae--1:capture_genus_counter=g__Pseudomonas_E--1||g__Solidesulfovibrio--1:capture_order_counter=o__Desulfovibrionales--1||o__Pseudomonadales--1:capture_phylum_counter=p__Desulfobacterota_I--1||p__Proteobacteria--1:capture_species_counter=s__Pseudomonas_E mosselii_C--1||s__Solidesulfovibrio magneticus_A--1:gtdb_class_counter=:gtdb_domain_counter=:gtdb_family_counter=:gtdb_genus_counter=:gtdb_order_counter=:gtdb_phylum_counter=:gtdb_species_counter=:heptad_counter=MCP-38H--2:lbd_counter=:name=N788737:ref_name_counter=])0.049:0.01451[&&NHX:Sample_counter=rhizpot2--1||rhiztom1--4||rhiztom2--6||rhiztom3--1:Type_counter=capture--12:besthit_avg=56.8:besthit_max=56.8:besthit_min=56.8:besthit_std=0:besthit_sum=56.8:bitscore_avg=70.5:bitscore_max=70.5:bitscore_min=70.5:bitscore_std=0:bitscore_sum=70.5:capture_class_counter=c__Alphaproteobacteria--4||c__Chloroflexia--1||c__Clostridia--1||c__Desulfovibrionia--3||c__Gammaproteobacteria--3:capture_domain_counter=d__Bacteria--12:capture_family_counter=f__Aeromonadaceae--1||f__Desulfovibrionaceae--3||f__Oscillospiraceae--1||f__Pseudomonadaceae--2||f__Sphingomonadaceae--3||f__Thermomicrobiaceae--1||f__Xanthobacteraceae--1:capture_genus_counter=g__Aeromonas--1||g__An92--1||g__Bradyrhizobium--1||g__Novosphingobium--2||g__Pseudomonas_E--2||g__Solidesulfovibrio--3||g__Sphingomonas--1||g__Thermomicrobium--1:capture_order_counter=o__Desulfovibrionales--3||o__Enterobacterales--1||o__Oscillospirales--1||o__Pseudomonadales--2||o__Rhizobiales--1||o__Sphingomonadales--3||o__Thermomicrobiales--1:capture_phylum_counter=p__Chloroflexota--1||p__Desulfobacterota_I--3||p__Firmicutes_A--1||p__Proteobacteria--7:capture_species_counter=s__Aeromonas fluvialis--1||s__An92 sp019115265--1||s__Bradyrhizobium sp000239775--1||s__Novosphingobium olei--2||s__Pseudomonas_E mosselii_C--1||s__Pseudomonas_E sp002901475--1||s__Solidesulfovibrio magneticus_A--3||s__Sphingomonas sp002863155--1||s__Thermomicrobium roseum--1:evalue_avg=4.39e-16:evalue_max=4.39e-16:evalue_min=4.39e-16:evalue_std=0:evalue_sum=4.39e-16:gapopen_avg=2.0:gapopen_max=2.0:gapopen_min=2.0:gapopen_std=0:gapopen_sum=2.0:gtdb_class_counter=:gtdb_domain_counter=:gtdb_family_counter=:gtdb_genus_counter=:gtdb_order_counter=:gtdb_phylum_counter=:gtdb_species_counter=:heptad_counter=MCP-24H--1||MCP-38H--10||MCP-44H--1:lbd_counter=:length_avg=95.0:length_max=95.0:length_min=95.0:length_std=0:length_sum=95.0:mismatch_avg=32.0:mismatch_max=32.0:mismatch_min=32.0:mismatch_std=0:mismatch_sum=32.0:name=N788738:qcovhsp_avg=97.8:qcovhsp_max=97.8:qcovhsp_min=97.8:qcovhsp_std=0:qcovhsp_sum=97.8:qend_avg=90.0:qend_max=90.0:qend_min=90.0:qend_std=0:qend_sum=90.0:qstart_avg=1.0:qstart_max=1.0:qstart_min=1.0:qstart_std=0:qstart_sum=1.0:ref_name_counter=RS_GCF_003633755.1_protein.faa_NZ_RBIL01000002.1_1678@PF00015_full_PFAM.498.673--1:scovhsp_avg=52.0:scovhsp_max=52.0:scovhsp_min=52.0:scovhsp_std=0:scovhsp_sum=52.0:send_avg=163.0:send_max=163.0:send_min=163.0:send_std=0:send_sum=163.0:sstart_avg=73.0:sstart_max=73.0:sstart_min=73.0:sstart_std=0:sstart_sum=73.0])0:1.8e-08[&&NHX:Sample_counter=rhizpot2--1||rhiztom1--8||rhiztom2--8||rhiztom3--1:Type_counter=capture--18:besthit_avg=56.8:besthit_max=56.8:besthit_min=56.8:besthit_std=0:besthit_sum=56.8:bitscore_avg=70.5:bitscore_max=70.5:bitscore_min=70.5:bitscore_std=0:bitscore_sum=70.5:capture_class_counter=c__Alphaproteobacteria--8||c__Chloroflexia--1||c__Clostridia--1||c__Desulfovibrionia--3||c__Gammaproteobacteria--5:capture_domain_counter=d__Bacteria--18:capture_family_counter=f__Aeromonadaceae--3||f__Beijerinckiaceae--1||f__Desulfovibrionaceae--3||f__Oscillospiraceae--1||f__Pseudomonadaceae--2||f__Rhizobiaceae--1||f__Sphingomonadaceae--5||f__Thermomicrobiaceae--1||f__Xanthobacteraceae--1:capture_genus_counter=g__Aeromonas--3||g__An92--1||g__Bosea--1||g__Bradyrhizobium--1||g__DUSC01--1||g__Novosphingobium--2||g__Pseudomonas_E--2||g__Solidesulfovibrio--3||g__Sphingomonas--3||g__Thermomicrobium--1:capture_order_counter=o__Desulfovibrionales--3||o__Enterobacterales--3||o__Oscillospirales--1||o__Pseudomonadales--2||o__Rhizobiales--3||o__Sphingomonadales--5||o__Thermomicrobiales--1:capture_phylum_counter=p__Chloroflexota--1||p__Desulfobacterota_I--3||p__Firmicutes_A--1||p__Proteobacteria--13:capture_species_counter=s__Aeromonas fluvialis--3||s__An92 sp019115265--1||s__Bosea sp001748145--1||s__Bradyrhizobium sp000239775--1||s__DUSC01 sp008933895--1||s__Novosphingobium olei--2||s__Pseudomonas_E mosselii_C--1||s__Pseudomonas_E sp002901475--1||s__Solidesulfovibrio magneticus_A--3||s__Sphingomonas aurantiaca--2||s__Sphingomonas sp002863155--1||s__Thermomicrobium roseum--1:evalue_avg=4.39e-16:evalue_max=4.39e-16:evalue_min=4.39e-16:evalue_std=0:evalue_sum=4.39e-16:gapopen_avg=2.0:gapopen_max=2.0:gapopen_min=2.0:gapopen_std=0:gapopen_sum=2.0:gtdb_class_counter=:gtdb_domain_counter=:gtdb_family_counter=:gtdb_genus_counter=:gtdb_order_counter=:gtdb_phylum_counter=:gtdb_species_counter=:heptad_counter=MCP-24H--1||MCP-38H--16||MCP-44H--1:lbd_counter=:length_avg=95.0:length_max=95.0:length_min=95.0:length_std=0:length_sum=95.0:mismatch_avg=32.0:mismatch_max=32.0:mismatch_min=32.0:mismatch_std=0:mismatch_sum=32.0:name=N788739:qcovhsp_avg=97.8:qcovhsp_max=97.8:qcovhsp_min=97.8:qcovhsp_std=0:qcovhsp_sum=97.8:qend_avg=90.0:qend_max=90.0:qend_min=90.0:qend_std=0:qend_sum=90.0:qstart_avg=1.0:qstart_max=1.0:qstart_min=1.0:qstart_std=0:qstart_sum=1.0:ref_name_counter=RS_GCF_003633755.1_protein.faa_NZ_RBIL01000002.1_1678@PF00015_full_PFAM.498.673--1:scovhsp_avg=52.0:scovhsp_max=52.0:scovhsp_min=52.0:scovhsp_std=0:scovhsp_sum=52.0:send_avg=163.0:send_max=163.0:send_min=163.0:send_std=0:send_sum=163.0:sstart_avg=73.0:sstart_max=73.0:sstart_min=73.0:sstart_std=0:sstart_sum=73.0])0.641:0.0160102[&&NHX:Sample_counter=rhizpot2--1||rhiztom1--9||rhiztom2--8||rhiztom3--5:Type_counter=capture--23:besthit_avg=56.8:besthit_max=56.8:besthit_min=56.8:besthit_std=0:besthit_sum=56.8:bitscore_avg=70.5:bitscore_max=70.5:bitscore_min=70.5:bitscore_std=0:bitscore_sum=70.5:capture_class_counter=c__Alphaproteobacteria--8||c__Chloroflexia--1||c__Clostridia--1||c__Desulfovibrionia--5||c__Gammaproteobacteria--7||c__Magnetococcia--1:capture_domain_counter=d__Bacteria--23:capture_family_counter=f__Aeromonadaceae--5||f__Beijerinckiaceae--1||f__DC0425bin3--1||f__Desulfovibrionaceae--5||f__Oscillospiraceae--1||f__Pseudomonadaceae--2||f__Rhizobiaceae--1||f__Sphingomonadaceae--5||f__Thermomicrobiaceae--1||f__Xanthobacteraceae--1:capture_genus_counter=g__Aeromonas--5||g__An92--1||g__Bosea--1||g__Bradyrhizobium--1||g__DUSC01--1||g__HA3dbin3--1||g__Novosphingobium--2||g__Pseudomonas_E--2||g__Solidesulfovibrio--5||g__Sphingomonas--3||g__Thermomicrobium--1:capture_order_counter=o__Desulfovibrionales--5||o__Enterobacterales--5||o__Magnetococcales--1||o__Oscillospirales--1||o__Pseudomonadales--2||o__Rhizobiales--3||o__Sphingomonadales--5||o__Thermomicrobiales--1:capture_phylum_counter=p__Chloroflexota--1||p__Desulfobacterota_I--5||p__Firmicutes_A--1||p__Proteobacteria--16:capture_species_counter=s__Aeromonas fluvialis--5||s__An92 sp019115265--1||s__Bosea sp001748145--1||s__Bradyrhizobium sp000239775--1||s__DUSC01 sp008933895--1||s__HA3dbin3 sp015228935--1||s__Novosphingobium olei--2||s__Pseudomonas_E mosselii_C--1||s__Pseudomonas_E sp002901475--1||s__Solidesulfovibrio magneticus_A--5||s__Sphingomonas aurantiaca--2||s__Sphingomonas sp002863155--1||s__Thermomicrobium roseum--1:evalue_avg=4.39e-16:evalue_max=4.39e-16:evalue_min=4.39e-16:evalue_std=0:evalue_sum=4.39e-16:gapopen_avg=2.0:gapopen_max=2.0:gapopen_min=2.0:gapopen_std=0:gapopen_sum=2.0:gtdb_class_counter=:gtdb_domain_counter=:gtdb_family_counter=:gtdb_genus_counter=:gtdb_order_counter=:gtdb_phylum_counter=:gtdb_species_counter=:heptad_counter=MCP-24H--1||MCP-38H--21||MCP-44H--1:lbd_counter=:length_avg=95.0:length_max=95.0:length_min=95.0:length_std=0:length_sum=95.0:mismatch_avg=32.0:mismatch_max=32.0:mismatch_min=32.0:mismatch_std=0:mismatch_sum=32.0:name=N788740:qcovhsp_avg=97.8:qcovhsp_max=97.8:qcovhsp_min=97.8:qcovhsp_std=0:qcovhsp_sum=97.8:qend_avg=90.0:qend_max=90.0:qend_min=90.0:qend_std=0:qend_sum=90.0:qstart_avg=1.0:qstart_max=1.0:qstart_min=1.0:qstart_std=0:qstart_sum=1.0:ref_name_counter=RS_GCF_003633755.1_protein.faa_NZ_RBIL01000002.1_1678@PF00015_full_PFAM.498.673--1:scovhsp_avg=52.0:scovhsp_max=52.0:scovhsp_min=52.0:scovhsp_std=0:scovhsp_sum=52.0:send_avg=163.0:send_max=163.0:send_min=163.0:send_std=0:send_sum=163.0:sstart_avg=73.0:sstart_max=73.0:sstart_min=73.0:sstart_std=0:sstart_sum=73.0])0.806:0.0211953[&&NHX:Sample_counter=rhizpot2--1||rhiztom1--10||rhiztom2--8||rhiztom3--5:Type_counter=capture--24:besthit_avg=56.8:besthit_max=56.8:besthit_min=56.8:besthit_std=0:besthit_sum=56.8:bitscore_avg=70.5:bitscore_max=70.5:bitscore_min=70.5:bitscore_std=0:bitscore_sum=70.5:capture_class_counter=c__Alphaproteobacteria--9||c__Chloroflexia--1||c__Clostridia--1||c__Desulfovibrionia--5||c__Gammaproteobacteria--7||c__Magnetococcia--1:capture_domain_counter=d__Bacteria--24:capture_family_counter=f__Aeromonadaceae--5||f__Beijerinckiaceae--1||f__DC0425bin3--1||f__Desulfovibrionaceae--5||f__Oscillospiraceae--1||f__Pseudomonadaceae--2||f__Rhizobiaceae--1||f__Sphingomonadaceae--5||f__Thermomicrobiaceae--1||f__Xanthobacteraceae--2:capture_genus_counter=g__Aeromonas--5||g__An92--1||g__Bosea--1||g__Bradyrhizobium--2||g__DUSC01--1||g__HA3dbin3--1||g__Novosphingobium--2||g__Pseudomonas_E--2||g__Solidesulfovibrio--5||g__Sphingomonas--3||g__Thermomicrobium--1:capture_order_counter=o__Desulfovibrionales--5||o__Enterobacterales--5||o__Magnetococcales--1||o__Oscillospirales--1||o__Pseudomonadales--2||o__Rhizobiales--4||o__Sphingomonadales--5||o__Thermomicrobiales--1:capture_phylum_counter=p__Chloroflexota--1||p__Desulfobacterota_I--5||p__Firmicutes_A--1||p__Proteobacteria--17:capture_species_counter=s__Aeromonas fluvialis--5||s__An92 sp019115265--1||s__Bosea sp001748145--1||s__Bradyrhizobium sp000239775--2||s__DUSC01 sp008933895--1||s__HA3dbin3 sp015228935--1||s__Novosphingobium olei--2||s__Pseudomonas_E mosselii_C--1||s__Pseudomonas_E sp002901475--1||s__Solidesulfovibrio magneticus_A--5||s__Sphingomonas aurantiaca--2||s__Sphingomonas sp002863155--1||s__Thermomicrobium roseum--1:evalue_avg=4.39e-16:evalue_max=4.39e-16:evalue_min=4.39e-16:evalue_std=0:evalue_sum=4.39e-16:gapopen_avg=2.0:gapopen_max=2.0:gapopen_min=2.0:gapopen_std=0:gapopen_sum=2.0:gtdb_class_counter=:gtdb_domain_counter=:gtdb_family_counter=:gtdb_genus_counter=:gtdb_order_counter=:gtdb_phylum_counter=:gtdb_species_counter=:heptad_counter=MCP-24H--1||MCP-38H--22||MCP-44H--1:lbd_counter=:length_avg=95.0:length_max=95.0:length_min=95.0:length_std=0:length_sum=95.0:mismatch_avg=32.0:mismatch_max=32.0:mismatch_min=32.0:mismatch_std=0:mismatch_sum=32.0:name=N788741:qcovhsp_avg=97.8:qcovhsp_max=97.8:qcovhsp_min=97.8:qcovhsp_std=0:qcovhsp_sum=97.8:qend_avg=90.0:qend_max=90.0:qend_min=90.0:qend_std=0:qend_sum=90.0:qstart_avg=1.0:qstart_max=1.0:qstart_min=1.0:qstart_std=0:qstart_sum=1.0:ref_name_counter=RS_GCF_003633755.1_protein.faa_NZ_RBIL01000002.1_1678@PF00015_full_PFAM.498.673--1:scovhsp_avg=52.0:scovhsp_max=52.0:scovhsp_min=52.0:scovhsp_std=0:scovhsp_sum=52.0:send_avg=163.0:send_max=163.0:send_min=163.0:send_std=0:send_sum=163.0:sstart_avg=73.0:sstart_max=73.0:sstart_min=73.0:sstart_std=0:sstart_sum=73.0],(7e881c4a-2e64-4476-bf12-9229a3a93c1d_2@MCPsignal.16.129:0.00706893[&&NHX:Sample=rhiztom3:Type=capture:capture_class=c__Gammaproteobacteria:capture_domain=d__Bacteria:capture_family=f__Aeromonadaceae:capture_genus=g__Aeromonas:capture_order=o__Enterobacterales:capture_phylum=p__Proteobacteria:capture_species=s__Aeromonas fluvialis:heptad=MCP-38H],2c97f4f0-17fb-44d7-9a9f-027147f49d3c_2@MCPsignal.158.272:5e-09[&&NHX:Sample=rhiztom2:Type=capture:capture_class=c__Desulfovibrionia:capture_domain=d__Bacteria:capture_family=f__Desulfovibrionaceae:capture_genus=g__Solidesulfovibrio:capture_order=o__Desulfovibrionales:capture_phylum=p__Desulfobacterota_I:capture_species=s__Solidesulfovibrio magneticus_A:heptad=MCP-38H])0:5e-09[&&NHX:Sample_counter=rhiztom2--1||rhiztom3--1:Type_counter=capture--2:capture_class_counter=c__Desulfovibrionia--1||c__Gammaproteobacteria--1:capture_domain_counter=d__Bacteria--2:capture_family_counter=f__Aeromonadaceae--1||f__Desulfovibrionaceae--1:capture_genus_counter=g__Aeromonas--1||g__Solidesulfovibrio--1:capture_order_counter=o__Desulfovibrionales--1||o__Enterobacterales--1:capture_phylum_counter=p__Desulfobacterota_I--1||p__Proteobacteria--1:capture_species_counter=s__Aeromonas fluvialis--1||s__Solidesulfovibrio magneticus_A--1:gtdb_class_counter=:gtdb_domain_counter=:gtdb_family_counter=:gtdb_genus_counter=:gtdb_order_counter=:gtdb_phylum_counter=:gtdb_species_counter=:heptad_counter=MCP-38H--2:lbd_counter=:name=N788744:ref_name_counter=])0:1.8e-08[&&NHX:Sample_counter=rhizpot2--1||rhiztom1--10||rhiztom2--9||rhiztom3--6:Type_counter=capture--26:besthit_avg=56.8:besthit_max=56.8:besthit_min=56.8:besthit_std=0:besthit_sum=56.8:bitscore_avg=70.5:bitscore_max=70.5:bitscore_min=70.5:bitscore_std=0:bitscore_sum=70.5:capture_class_counter=c__Alphaproteobacteria--9||c__Chloroflexia--1||c__Clostridia--1||c__Desulfovibrionia--6||c__Gammaproteobacteria--8||c__Magnetococcia--1:capture_domain_counter=d__Bacteria--26:capture_family_counter=f__Aeromonadaceae--6||f__Beijerinckiaceae--1||f__DC0425bin3--1||f__Desulfovibrionaceae--6||f__Oscillospiraceae--1||f__Pseudomonadaceae--2||f__Rhizobiaceae--1||f__Sphingomonadaceae--5||f__Thermomicrobiaceae--1||f__Xanthobacteraceae--2:capture_genus_counter=g__Aeromonas--6||g__An92--1||g__Bosea--1||g__Bradyrhizobium--2||g__DUSC01--1||g__HA3dbin3--1||g__Novosphingobium--2||g__Pseudomonas_E--2||g__Solidesulfovibrio--6||g__Sphingomonas--3||g__Thermomicrobium--1:capture_order_counter=o__Desulfovibrionales--6||o__Enterobacterales--6||o__Magnetococcales--1||o__Oscillospirales--1||o__Pseudomonadales--2||o__Rhizobiales--4||o__Sphingomonadales--5||o__Thermomicrobiales--1:capture_phylum_counter=p__Chloroflexota--1||p__Desulfobacterota_I--6||p__Firmicutes_A--1||p__Proteobacteria--18:capture_species_counter=s__Aeromonas fluvialis--6||s__An92 sp019115265--1||s__Bosea sp001748145--1||s__Bradyrhizobium sp000239775--2||s__DUSC01 sp008933895--1||s__HA3dbin3 sp015228935--1||s__Novosphingobium olei--2||s__Pseudomonas_E mosselii_C--1||s__Pseudomonas_E sp002901475--1||s__Solidesulfovibrio magneticus_A--6||s__Sphingomonas aurantiaca--2||s__Sphingomonas sp002863155--1||s__Thermomicrobium roseum--1:evalue_avg=4.39e-16:evalue_max=4.39e-16:evalue_min=4.39e-16:evalue_std=0:evalue_sum=4.39e-16:gapopen_avg=2.0:gapopen_max=2.0:gapopen_min=2.0:gapopen_std=0:gapopen_sum=2.0:gtdb_class_counter=:gtdb_domain_counter=:gtdb_family_counter=:gtdb_genus_counter=:gtdb_order_counter=:gtdb_phylum_counter=:gtdb_species_counter=:heptad_counter=MCP-24H--1||MCP-38H--24||MCP-44H--1:lbd_counter=:length_avg=95.0:length_max=95.0:length_min=95.0:length_std=0:length_sum=95.0:mismatch_avg=32.0:mismatch_max=32.0:mismatch_min=32.0:mismatch_std=0:mismatch_sum=32.0:name=N788745:qcovhsp_avg=97.8:qcovhsp_max=97.8:qcovhsp_min=97.8:qcovhsp_std=0:qcovhsp_sum=97.8:qend_avg=90.0:qend_max=90.0:qend_min=90.0:qend_std=0:qend_sum=90.0:qstart_avg=1.0:qstart_max=1.0:qstart_min=1.0:qstart_std=0:qstart_sum=1.0:ref_name_counter=RS_GCF_003633755.1_protein.faa_NZ_RBIL01000002.1_1678@PF00015_full_PFAM.498.673--1:scovhsp_avg=52.0:scovhsp_max=52.0:scovhsp_min=52.0:scovhsp_std=0:scovhsp_sum=52.0:send_avg=163.0:send_max=163.0:send_min=163.0:send_std=0:send_sum=163.0:sstart_avg=73.0:sstart_max=73.0:sstart_min=73.0:sstart_std=0:sstart_sum=73.0],32066ed6-2ed8-4dff-bf2b-a4b1412788f6_4@MCPsignal.99.203:5e-09[&&NHX:Sample=rhiztom1:Type=capture:capture_class=c__Alphaproteobacteria:capture_domain=d__Bacteria:capture_family=f__Sphingomonadaceae:capture_genus=g__Sphingomonas:capture_order=o__Sphingomonadales:capture_phylum=p__Proteobacteria:capture_species=s__Sphingomonas aurantiaca:heptad=MCP-38H])0.447:0.0108134[&&NHX:Sample_counter=rhizpot2--1||rhiztom1--11||rhiztom2--9||rhiztom3--6:Type_counter=capture--27:besthit_avg=56.8:besthit_max=56.8:besthit_min=56.8:besthit_std=0:besthit_sum=56.8:bitscore_avg=70.5:bitscore_max=70.5:bitscore_min=70.5:bitscore_std=0:bitscore_sum=70.5:capture_class_counter=c__Alphaproteobacteria--10||c__Chloroflexia--1||c__Clostridia--1||c__Desulfovibrionia--6||c__Gammaproteobacteria--8||c__Magnetococcia--1:capture_domain_counter=d__Bacteria--27:capture_family_counter=f__Aeromonadaceae--6||f__Beijerinckiaceae--1||f__DC0425bin3--1||f__Desulfovibrionaceae--6||f__Oscillospiraceae--1||f__Pseudomonadaceae--2||f__Rhizobiaceae--1||f__Sphingomonadaceae--6||f__Thermomicrobiaceae--1||f__Xanthobacteraceae--2:capture_genus_counter=g__Aeromonas--6||g__An92--1||g__Bosea--1||g__Bradyrhizobium--2||g__DUSC01--1||g__HA3dbin3--1||g__Novosphingobium--2||g__Pseudomonas_E--2||g__Solidesulfovibrio--6||g__Sphingomonas--4||g__Thermomicrobium--1:capture_order_counter=o__Desulfovibrionales--6||o__Enterobacterales--6||o__Magnetococcales--1||o__Oscillospirales--1||o__Pseudomonadales--2||o__Rhizobiales--4||o__Sphingomonadales--6||o__Thermomicrobiales--1:capture_phylum_counter=p__Chloroflexota--1||p__Desulfobacterota_I--6||p__Firmicutes_A--1||p__Proteobacteria--19:capture_species_counter=s__Aeromonas fluvialis--6||s__An92 sp019115265--1||s__Bosea sp001748145--1||s__Bradyrhizobium sp000239775--2||s__DUSC01 sp008933895--1||s__HA3dbin3 sp015228935--1||s__Novosphingobium olei--2||s__Pseudomonas_E mosselii_C--1||s__Pseudomonas_E sp002901475--1||s__Solidesulfovibrio magneticus_A--6||s__Sphingomonas aurantiaca--3||s__Sphingomonas sp002863155--1||s__Thermomicrobium roseum--1:evalue_avg=4.39e-16:evalue_max=4.39e-16:evalue_min=4.39e-16:evalue_std=0:evalue_sum=4.39e-16:gapopen_avg=2.0:gapopen_max=2.0:gapopen_min=2.0:gapopen_std=0:gapopen_sum=2.0:gtdb_class_counter=:gtdb_domain_counter=:gtdb_family_counter=:gtdb_genus_counter=:gtdb_order_counter=:gtdb_phylum_counter=:gtdb_species_counter=:heptad_counter=MCP-24H--1||MCP-38H--25||MCP-44H--1:lbd_counter=:length_avg=95.0:length_max=95.0:length_min=95.0:length_std=0:length_sum=95.0:mismatch_avg=32.0:mismatch_max=32.0:mismatch_min=32.0:mismatch_std=0:mismatch_sum=32.0:name=N788747:qcovhsp_avg=97.8:qcovhsp_max=97.8:qcovhsp_min=97.8:qcovhsp_std=0:qcovhsp_sum=97.8:qend_avg=90.0:qend_max=90.0:qend_min=90.0:qend_std=0:qend_sum=90.0:qstart_avg=1.0:qstart_max=1.0:qstart_min=1.0:qstart_std=0:qstart_sum=1.0:ref_name_counter=RS_GCF_003633755.1_protein.faa_NZ_RBIL01000002.1_1678@PF00015_full_PFAM.498.673--1:scovhsp_avg=52.0:scovhsp_max=52.0:scovhsp_min=52.0:scovhsp_std=0:scovhsp_sum=52.0:send_avg=163.0:send_max=163.0:send_min=163.0:send_std=0:send_sum=163.0:sstart_avg=73.0:sstart_max=73.0:sstart_min=73.0:sstart_std=0:sstart_sum=73.0])0.909:0.0398709[&&NHX:Sample_counter=rhizpot2--1||rhiztom1--11||rhiztom2--10||rhiztom3--6:Type_counter=capture--28:besthit_avg=56.8:besthit_max=56.8:besthit_min=56.8:besthit_std=0:besthit_sum=56.8:bitscore_avg=70.5:bitscore_max=70.5:bitscore_min=70.5:bitscore_std=0:bitscore_sum=70.5:capture_class_counter=c__Alphaproteobacteria--11||c__Chloroflexia--1||c__Clostridia--1||c__Desulfovibrionia--6||c__Gammaproteobacteria--8||c__Magnetococcia--1:capture_domain_counter=d__Bacteria--28:capture_family_counter=f__Aeromonadaceae--6||f__Beijerinckiaceae--1||f__DC0425bin3--1||f__Desulfovibrionaceae--6||f__Oscillospiraceae--1||f__Pseudomonadaceae--2||f__Rhizobiaceae--1||f__Sphingomonadaceae--6||f__Thermomicrobiaceae--1||f__Xanthobacteraceae--3:capture_genus_counter=g__Aeromonas--6||g__An92--1||g__Bosea--1||g__Bradyrhizobium--3||g__DUSC01--1||g__HA3dbin3--1||g__Novosphingobium--2||g__Pseudomonas_E--2||g__Solidesulfovibrio--6||g__Sphingomonas--4||g__Thermomicrobium--1:capture_order_counter=o__Desulfovibrionales--6||o__Enterobacterales--6||o__Magnetococcales--1||o__Oscillospirales--1||o__Pseudomonadales--2||o__Rhizobiales--5||o__Sphingomonadales--6||o__Thermomicrobiales--1:capture_phylum_counter=p__Chloroflexota--1||p__Desulfobacterota_I--6||p__Firmicutes_A--1||p__Proteobacteria--20:capture_species_counter=s__Aeromonas fluvialis--6||s__An92 sp019115265--1||s__Bosea sp001748145--1||s__Bradyrhizobium sp000239775--3||s__DUSC01 sp008933895--1||s__HA3dbin3 sp015228935--1||s__Novosphingobium olei--2||s__Pseudomonas_E mosselii_C--1||s__Pseudomonas_E sp002901475--1||s__Solidesulfovibrio magneticus_A--6||s__Sphingomonas aurantiaca--3||s__Sphingomonas sp002863155--1||s__Thermomicrobium roseum--1:evalue_avg=4.39e-16:evalue_max=4.39e-16:evalue_min=4.39e-16:evalue_std=0:evalue_sum=4.39e-16:gapopen_avg=2.0:gapopen_max=2.0:gapopen_min=2.0:gapopen_std=0:gapopen_sum=2.0:gtdb_class_counter=:gtdb_domain_counter=:gtdb_family_counter=:gtdb_genus_counter=:gtdb_order_counter=:gtdb_phylum_counter=:gtdb_species_counter=:heptad_counter=MCP-24H--1||MCP-38H--26||MCP-44H--1:lbd_counter=:length_avg=95.0:length_max=95.0:length_min=95.0:length_std=0:length_sum=95.0:mismatch_avg=32.0:mismatch_max=32.0:mismatch_min=32.0:mismatch_std=0:mismatch_sum=32.0:name=N788748:qcovhsp_avg=97.8:qcovhsp_max=97.8:qcovhsp_min=97.8:qcovhsp_std=0:qcovhsp_sum=97.8:qend_avg=90.0:qend_max=90.0:qend_min=90.0:qend_std=0:qend_sum=90.0:qstart_avg=1.0:qstart_max=1.0:qstart_min=1.0:qstart_std=0:qstart_sum=1.0:ref_name_counter=RS_GCF_003633755.1_protein.faa_NZ_RBIL01000002.1_1678@PF00015_full_PFAM.498.673--1:scovhsp_avg=52.0:scovhsp_max=52.0:scovhsp_min=52.0:scovhsp_std=0:scovhsp_sum=52.0:send_avg=163.0:send_max=163.0:send_min=163.0:send_std=0:send_sum=163.0:sstart_avg=73.0:sstart_max=73.0:sstart_min=73.0:sstart_std=0:sstart_sum=73.0],(697f8300-6669-4330-b0a5-e75cdf0779dd_2@MCPsignal.188.283:0.0196561[&&NHX:Sample=rhiztom1:Type=capture:capture_class=c__JACPHN01:capture_domain=d__Bacteria:capture_family=f__JACPHN01:capture_genus=g__JACPHN01:capture_order=o__JACPHN01:capture_phylum=p__CSSED10-310:capture_species=s__JACPHN01 sp016188575:heptad=MCP-38H],((6bb8f783-3fe8-49e0-bb2b-89f9e43210f6_5@MCPsignal.35.132:5e-09[&&NHX:Sample=rhiztom1:Type=capture:besthit=90.6:bitscore=149.0:capture_class=c__Alphaproteobacteria:capture_domain=d__Bacteria:capture_family=f__Ancalomicrobiaceae:capture_genus=g__Pinisolibacter:capture_order=o__Rhizobiales:capture_phylum=p__Proteobacteria:capture_species=s__Pinisolibacter sp002298965:evalue=3.18e-47:gapopen=0.0:heptad=MCP-38H:length=96.0:mismatch=9.0:qcovhsp=99.0:qend=97.0:qstart=2.0:ref_name=GB_GCA_903842595.1_protein.faa_CAIMMO010000113.1_23@PF00015_full_PFAM.272.436:scovhsp=58.5:send=103.0:sstart=8.0],e3cca943-2256-4674-9e31-6ee085f06316_2@MCPsignal.165.272:0.0361208[&&NHX:Sample=rhiztom3:Type=capture:capture_class=c__Alphaproteobacteria:capture_domain=d__Bacteria:capture_family=f__Ancalomicrobiaceae:capture_genus=g__Pinisolibacter:capture_order=o__Rhizobiales:capture_phylum=p__Proteobacteria:capture_species=s__Pinisolibacter sp002298965:heptad=MCP-38H])0.843:0.0346775[&&NHX:Sample_counter=rhiztom1--1||rhiztom3--1:Type_counter=capture--2:besthit_avg=90.6:besthit_max=90.6:besthit_min=90.6:besthit_std=0:besthit_sum=90.6:bitscore_avg=149.0:bitscore_max=149.0:bitscore_min=149.0:bitscore_std=0:bitscore_sum=149.0:capture_class_counter=c__Alphaproteobacteria--2:capture_domain_counter=d__Bacteria--2:capture_family_counter=f__Ancalomicrobiaceae--2:capture_genus_counter=g__Pinisolibacter--2:capture_order_counter=o__Rhizobiales--2:capture_phylum_counter=p__Proteobacteria--2:capture_species_counter=s__Pinisolibacter sp002298965--2:evalue_avg=3.18e-47:evalue_max=3.18e-47:evalue_min=3.18e-47:evalue_std=0:evalue_sum=3.18e-47:gapopen_avg=0.0:gapopen_max=0.0:gapopen_min=0.0:gapopen_std=0:gapopen_sum=0.0:gtdb_class_counter=:gtdb_domain_counter=:gtdb_family_counter=:gtdb_genus_counter=:gtdb_order_counter=:gtdb_phylum_counter=:gtdb_species_counter=:heptad_counter=MCP-38H--2:lbd_counter=:length_avg=96.0:length_max=96.0:length_min=96.0:length_std=0:length_sum=96.0:mismatch_avg=9.0:mismatch_max=9.0:mismatch_min=9.0:mismatch_std=0:mismatch_sum=9.0:name=N788752:qcovhsp_avg=99.0:qcovhsp_max=99.0:qcovhsp_min=99.0:qcovhsp_std=0:qcovhsp_sum=99.0:qend_avg=97.0:qend_max=97.0:qend_min=97.0:qend_std=0:qend_sum=97.0:qstart_avg=2.0:qstart_max=2.0:qstart_min=2.0:qstart_std=0:qstart_sum=2.0:ref_name_counter=GB_GCA_903842595.1_protein.faa_CAIMMO010000113.1_23@PF00015_full_PFAM.272.436--1:scovhsp_avg=58.5:scovhsp_max=58.5:scovhsp_min=58.5:scovhsp_std=0:scovhsp_sum=58.5:send_avg=103.0:send_max=103.0:send_min=103.0:send_std=0:send_sum=103.0:sstart_avg=8.0:sstart_max=8.0:sstart_min=8.0:sstart_std=0:sstart_sum=8.0],(2300e1ae-ace0-4939-97c9-d988324d2160_6@MCPsignal.184.306:0.012551[&&NHX:Sample=rhiztom3:Type=capture:capture_class=c__Desulfovibrionia:capture_domain=d__Bacteria:capture_family=f__Desulfovibrionaceae:capture_genus=g__Solidesulfovibrio:capture_order=o__Desulfovibrionales:capture_phylum=p__Desulfobacterota_I:capture_species=s__Solidesulfovibrio magneticus_A:heptad=MCP-38H],c8396ab2-9ca7-4e5d-8e23-6a4c74fe2e91_2@MCPsignal.458.581:5e-09[&&NHX:Sample=rhiztom3:Type=capture:capture_class=c__Desulfovibrionia:capture_domain=d__Bacteria:capture_family=f__Desulfovibrionaceae:capture_genus=g__Solidesulfovibrio:capture_order=o__Desulfovibrionales:capture_phylum=p__Desulfobacterota_I:capture_species=s__Solidesulfovibrio magneticus_A:heptad=MCP-38H])0:6e-09[&&NHX:Sample_counter=rhiztom3--2:Type_counter=capture--2:capture_class_counter=c__Desulfovibrionia--2:capture_domain_counter=d__Bacteria--2:capture_family_counter=f__Desulfovibrionaceae--2:capture_genus_counter=g__Solidesulfovibrio--2:capture_order_counter=o__Desulfovibrionales--2:capture_phylum_counter=p__Desulfobacterota_I--2:capture_species_counter=s__Solidesulfovibrio magneticus_A--2:gtdb_class_counter=:gtdb_domain_counter=:gtdb_family_counter=:gtdb_genus_counter=:gtdb_order_counter=:gtdb_phylum_counter=:gtdb_species_counter=:heptad_counter=MCP-38H--2:lbd_counter=:name=N788755:ref_name_counter=])0:1.8e-08[&&NHX:Sample_counter=rhiztom1--1||rhiztom3--3:Type_counter=capture--4:besthit_avg=90.6:besthit_max=90.6:besthit_min=90.6:besthit_std=0:besthit_sum=90.6:bitscore_avg=149.0:bitscore_max=149.0:bitscore_min=149.0:bitscore_std=0:bitscore_sum=149.0:capture_class_counter=c__Alphaproteobacteria--2||c__Desulfovibrionia--2:capture_domain_counter=d__Bacteria--4:capture_family_counter=f__Ancalomicrobiaceae--2||f__Desulfovibrionaceae--2:capture_genus_counter=g__Pinisolibacter--2||g__Solidesulfovibrio--2:capture_order_counter=o__Desulfovibrionales--2||o__Rhizobiales--2:capture_phylum_counter=p__Desulfobacterota_I--2||p__Proteobacteria--2:capture_species_counter=s__Pinisolibacter sp002298965--2||s__Solidesulfovibrio magneticus_A--2:evalue_avg=3.18e-47:evalue_max=3.18e-47:evalue_min=3.18e-47:evalue_std=0:evalue_sum=3.18e-47:gapopen_avg=0.0:gapopen_max=0.0:gapopen_min=0.0:gapopen_std=0:gapopen_sum=0.0:gtdb_class_counter=:gtdb_domain_counter=:gtdb_family_counter=:gtdb_genus_counter=:gtdb_order_counter=:gtdb_phylum_counter=:gtdb_species_counter=:heptad_counter=MCP-38H--4:lbd_counter=:length_avg=96.0:length_max=96.0:length_min=96.0:length_std=0:length_sum=96.0:mismatch_avg=9.0:mismatch_max=9.0:mismatch_min=9.0:mismatch_std=0:mismatch_sum=9.0:name=N788756:qcovhsp_avg=99.0:qcovhsp_max=99.0:qcovhsp_min=99.0:qcovhsp_std=0:qcovhsp_sum=99.0:qend_avg=97.0:qend_max=97.0:qend_min=97.0:qend_std=0:qend_sum=97.0:qstart_avg=2.0:qstart_max=2.0:qstart_min=2.0:qstart_std=0:qstart_sum=2.0:ref_name_counter=GB_GCA_903842595.1_protein.faa_CAIMMO010000113.1_23@PF00015_full_PFAM.272.436--1:scovhsp_avg=58.5:scovhsp_max=58.5:scovhsp_min=58.5:scovhsp_std=0:scovhsp_sum=58.5:send_avg=103.0:send_max=103.0:send_min=103.0:send_std=0:send_sum=103.0:sstart_avg=8.0:sstart_max=8.0:sstart_min=8.0:sstart_std=0:sstart_sum=8.0])0.043:0.0153684[&&NHX:Sample_counter=rhiztom1--2||rhiztom3--3:Type_counter=capture--5:besthit_avg=90.6:besthit_max=90.6:besthit_min=90.6:besthit_std=0:besthit_sum=90.6:bitscore_avg=149.0:bitscore_max=149.0:bitscore_min=149.0:bitscore_std=0:bitscore_sum=149.0:capture_class_counter=c__Alphaproteobacteria--2||c__Desulfovibrionia--2||c__JACPHN01--1:capture_domain_counter=d__Bacteria--5:capture_family_counter=f__Ancalomicrobiaceae--2||f__Desulfovibrionaceae--2||f__JACPHN01--1:capture_genus_counter=g__JACPHN01--1||g__Pinisolibacter--2||g__Solidesulfovibrio--2:capture_order_counter=o__Desulfovibrionales--2||o__JACPHN01--1||o__Rhizobiales--2:capture_phylum_counter=p__CSSED10-310--1||p__Desulfobacterota_I--2||p__Proteobacteria--2:capture_species_counter=s__JACPHN01 sp016188575--1||s__Pinisolibacter sp002298965--2||s__Solidesulfovibrio magneticus_A--2:evalue_avg=3.18e-47:evalue_max=3.18e-47:evalue_min=3.18e-47:evalue_std=0:evalue_sum=3.18e-47:gapopen_avg=0.0:gapopen_max=0.0:gapopen_min=0.0:gapopen_std=0:gapopen_sum=0.0:gtdb_class_counter=:gtdb_domain_counter=:gtdb_family_counter=:gtdb_genus_counter=:gtdb_order_counter=:gtdb_phylum_counter=:gtdb_species_counter=:heptad_counter=MCP-38H--5:lbd_counter=:length_avg=96.0:length_max=96.0:length_min=96.0:length_std=0:length_sum=96.0:mismatch_avg=9.0:mismatch_max=9.0:mismatch_min=9.0:mismatch_std=0:mismatch_sum=9.0:name=N788757:qcovhsp_avg=99.0:qcovhsp_max=99.0:qcovhsp_min=99.0:qcovhsp_std=0:qcovhsp_sum=99.0:qend_avg=97.0:qend_max=97.0:qend_min=97.0:qend_std=0:qend_sum=97.0:qstart_avg=2.0:qstart_max=2.0:qstart_min=2.0:qstart_std=0:qstart_sum=2.0:ref_name_counter=GB_GCA_903842595.1_protein.faa_CAIMMO010000113.1_23@PF00015_full_PFAM.272.436--1:scovhsp_avg=58.5:scovhsp_max=58.5:scovhsp_min=58.5:scovhsp_std=0:scovhsp_sum=58.5:send_avg=103.0:send_max=103.0:send_min=103.0:send_std=0:send_sum=103.0:sstart_avg=8.0:sstart_max=8.0:sstart_min=8.0:sstart_std=0:sstart_sum=8.0])0.625:0.00888317[&&NHX:Sample_counter=rhizpot2--1||rhiztom1--13||rhiztom2--10||rhiztom3--9:Type_counter=capture--33:besthit_avg=73.69999999999999:besthit_max=90.6:besthit_min=56.8:besthit_std=23.900209204105305:besthit_sum=147.39999999999998:bitscore_avg=109.75:bitscore_max=149.0:bitscore_min=70.5:bitscore_std=55.50788232314398:bitscore_sum=219.5:capture_class_counter=c__Alphaproteobacteria--13||c__Chloroflexia--1||c__Clostridia--1||c__Desulfovibrionia--8||c__Gammaproteobacteria--8||c__JACPHN01--1||c__Magnetococcia--1:capture_domain_counter=d__Bacteria--33:capture_family_counter=f__Aeromonadaceae--6||f__Ancalomicrobiaceae--2||f__Beijerinckiaceae--1||f__DC0425bin3--1||f__Desulfovibrionaceae--8||f__JACPHN01--1||f__Oscillospiraceae--1||f__Pseudomonadaceae--2||f__Rhizobiaceae--1||f__Sphingomonadaceae--6||f__Thermomicrobiaceae--1||f__Xanthobacteraceae--3:capture_genus_counter=g__Aeromonas--6||g__An92--1||g__Bosea--1||g__Bradyrhizobium--3||g__DUSC01--1||g__HA3dbin3--1||g__JACPHN01--1||g__Novosphingobium--2||g__Pinisolibacter--2||g__Pseudomonas_E--2||g__Solidesulfovibrio--8||g__Sphingomonas--4||g__Thermomicrobium--1:capture_order_counter=o__Desulfovibrionales--8||o__Enterobacterales--6||o__JACPHN01--1||o__Magnetococcales--1||o__Oscillospirales--1||o__Pseudomonadales--2||o__Rhizobiales--7||o__Sphingomonadales--6||o__Thermomicrobiales--1:capture_phylum_counter=p__CSSED10-310--1||p__Chloroflexota--1||p__Desulfobacterota_I--8||p__Firmicutes_A--1||p__Proteobacteria--22:capture_species_counter=s__Aeromonas fluvialis--6||s__An92 sp019115265--1||s__Bosea sp001748145--1||s__Bradyrhizobium sp000239775--3||s__DUSC01 sp008933895--1||s__HA3dbin3 sp015228935--1||s__JACPHN01 sp016188575--1||s__Novosphingobium olei--2||s__Pinisolibacter sp002298965--2||s__Pseudomonas_E mosselii_C--1||s__Pseudomonas_E sp002901475--1||s__Solidesulfovibrio magneticus_A--8||s__Sphingomonas aurantiaca--3||s__Sphingomonas sp002863155--1||s__Thermomicrobium roseum--1:evalue_avg=2.195e-16:evalue_max=4.39e-16:evalue_min=3.18e-47:evalue_std=3.1041987694089434e-16:evalue_sum=4.39e-16:gapopen_avg=1.0:gapopen_max=2.0:gapopen_min=0.0:gapopen_std=1.4142135623730951:gapopen_sum=2.0:gtdb_class_counter=:gtdb_domain_counter=:gtdb_family_counter=:gtdb_genus_counter=:gtdb_order_counter=:gtdb_phylum_counter=:gtdb_species_counter=:heptad_counter=MCP-24H--1||MCP-38H--31||MCP-44H--1:lbd_counter=:length_avg=95.5:length_max=96.0:length_min=95.0:length_std=0.7071067811865476:length_sum=191.0:mismatch_avg=20.5:mismatch_max=32.0:mismatch_min=9.0:mismatch_std=16.263455967290593:mismatch_sum=41.0:name=N788758:qcovhsp_avg=98.4:qcovhsp_max=99.0:qcovhsp_min=97.8:qcovhsp_std=0.848528137423859:qcovhsp_sum=196.8:qend_avg=93.5:qend_max=97.0:qend_min=90.0:qend_std=4.949747468305833:qend_sum=187.0:qstart_avg=1.5:qstart_max=2.0:qstart_min=1.0:qstart_std=0.7071067811865476:qstart_sum=3.0:ref_name_counter=GB_GCA_903842595.1_protein.faa_CAIMMO010000113.1_23@PF00015_full_PFAM.272.436--1||RS_GCF_003633755.1_protein.faa_NZ_RBIL01000002.1_1678@PF00015_full_PFAM.498.673--1:scovhsp_avg=55.25:scovhsp_max=58.5:scovhsp_min=52.0:scovhsp_std=4.596194077712559:scovhsp_sum=110.5:send_avg=133.0:send_max=163.0:send_min=103.0:send_std=42.42640687119285:send_sum=266.0:sstart_avg=40.5:sstart_max=73.0:sstart_min=8.0:sstart_std=45.96194077712559:sstart_sum=81.0])0.851:0.0291566[&&NHX:Sample_counter=rhizpot2--1||rhiztom1--13||rhiztom2--10||rhiztom3--10:Type_counter=capture--34:besthit_avg=73.69999999999999:besthit_max=90.6:besthit_min=56.8:besthit_std=23.900209204105305:besthit_sum=147.39999999999998:bitscore_avg=109.75:bitscore_max=149.0:bitscore_min=70.5:bitscore_std=55.50788232314398:bitscore_sum=219.5:capture_class_counter=c__Alphaproteobacteria--13||c__Chloroflexia--1||c__Clostridia--1||c__Desulfovibrionia--8||c__Gammaproteobacteria--8||c__JACPHN01--1||c__Magnetococcia--1||c__UBA11346--1:capture_domain_counter=d__Bacteria--34:capture_family_counter=f__Aeromonadaceae--6||f__Ancalomicrobiaceae--2||f__Beijerinckiaceae--1||f__DC0425bin3--1||f__Desulfovibrionaceae--8||f__JACPHN01--1||f__Oscillospiraceae--1||f__Pseudomonadaceae--2||f__Rhizobiaceae--1||f__Sphingomonadaceae--6||f__Thermomicrobiaceae--1||f__UBA11346--1||f__Xanthobacteraceae--3:capture_genus_counter=g__Aeromonas--6||g__An92--1||g__Bosea--1||g__Bradyrhizobium--3||g__DUSC01--1||g__HA3dbin3--1||g__JACPHN01--1||g__Novosphingobium--2||g__Pinisolibacter--2||g__Pseudomonas_E--2||g__Solidesulfovibrio--8||g__Sphingomonas--4||g__Thermomicrobium--1||g__UBA11346--1:capture_order_counter=o__Desulfovibrionales--8||o__Enterobacterales--6||o__JACPHN01--1||o__Magnetococcales--1||o__Oscillospirales--1||o__Pseudomonadales--2||o__Rhizobiales--7||o__Sphingomonadales--6||o__Thermomicrobiales--1||o__UBA11346--1:capture_phylum_counter=p__CSSED10-310--1||p__Chloroflexota--1||p__Desulfobacterota_I--8||p__Firmicutes_A--1||p__Planctomycetota--1||p__Proteobacteria--22:capture_species_counter=s__Aeromonas fluvialis--6||s__An92 sp019115265--1||s__Bosea sp001748145--1||s__Bradyrhizobium sp000239775--3||s__DUSC01 sp008933895--1||s__HA3dbin3 sp015228935--1||s__JACPHN01 sp016188575--1||s__Novosphingobium olei--2||s__Pinisolibacter sp002298965--2||s__Pseudomonas_E mosselii_C--1||s__Pseudomonas_E sp002901475--1||s__Solidesulfovibrio magneticus_A--8||s__Sphingomonas aurantiaca--3||s__Sphingomonas sp002863155--1||s__Thermomicrobium roseum--1||s__UBA11346 sp003482625--1:evalue_avg=2.195e-16:evalue_max=4.39e-16:evalue_min=3.18e-47:evalue_std=3.1041987694089434e-16:evalue_sum=4.39e-16:gapopen_avg=1.0:gapopen_max=2.0:gapopen_min=0.0:gapopen_std=1.4142135623730951:gapopen_sum=2.0:gtdb_class_counter=:gtdb_domain_counter=:gtdb_family_counter=:gtdb_genus_counter=:gtdb_order_counter=:gtdb_phylum_counter=:gtdb_species_counter=:heptad_counter=MCP-24H--1||MCP-38H--32||MCP-44H--1:lbd_counter=:length_avg=95.5:length_max=96.0:length_min=95.0:length_std=0.7071067811865476:length_sum=191.0:mismatch_avg=20.5:mismatch_max=32.0:mismatch_min=9.0:mismatch_std=16.263455967290593:mismatch_sum=41.0:name=N788759:qcovhsp_avg=98.4:qcovhsp_max=99.0:qcovhsp_min=97.8:qcovhsp_std=0.848528137423859:qcovhsp_sum=196.8:qend_avg=93.5:qend_max=97.0:qend_min=90.0:qend_std=4.949747468305833:qend_sum=187.0:qstart_avg=1.5:qstart_max=2.0:qstart_min=1.0:qstart_std=0.7071067811865476:qstart_sum=3.0:ref_name_counter=GB_GCA_903842595.1_protein.faa_CAIMMO010000113.1_23@PF00015_full_PFAM.272.436--1||RS_GCF_003633755.1_protein.faa_NZ_RBIL01000002.1_1678@PF00015_full_PFAM.498.673--1:scovhsp_avg=55.25:scovhsp_max=58.5:scovhsp_min=52.0:scovhsp_std=4.596194077712559:scovhsp_sum=110.5:send_avg=133.0:send_max=163.0:send_min=103.0:send_std=42.42640687119285:send_sum=266.0:sstart_avg=40.5:sstart_max=73.0:sstart_min=8.0:sstart_std=45.96194077712559:sstart_sum=81.0],(cb12b7e9-dc52-4b72-ab9b-6ec8a4430780_4@MCPsignal.69.227:0.0275856[&&NHX:Sample=rhiztom3:Type=capture:capture_class=c__Gammaproteobacteria:capture_domain=d__Bacteria:capture_family=f__Aeromonadaceae:capture_genus=g__Aeromonas:capture_order=o__Enterobacterales:capture_phylum=p__Proteobacteria:capture_species=s__Aeromonas fluvialis:heptad=MCP-38H],(d2ef690b-81ff-4fd8-af81-f70cbc7386a7_3@MCPsignal.57.119:0.0227185[&&NHX:Sample=rhiztom1:Type=capture:capture_class=c__Alphaproteobacteria:capture_domain=d__Bacteria:capture_family=f__Dongiaceae:capture_genus=g__Dongia:capture_order=o__Dongiales:capture_phylum=p__Proteobacteria:capture_species=s__Dongia sp000620685:heptad=MCP-38H],(ee87f3fd-2416-4e2c-8c97-3e5dbaf8a75d_3@MCPsignal.371.428:0.0197321[&&NHX:Sample=rhiztom2:Type=capture:capture_class=c__Alphaproteobacteria:capture_domain=d__Bacteria:capture_family=f__Rhizobiaceae:capture_genus=g__Aquamicrobium_A:capture_order=o__Rhizobiales:capture_phylum=p__Proteobacteria:capture_species=s__Aquamicrobium_A sp003577315:heptad=MCP-38H],e1ddfbb0-890a-589a-92d1-5d2550fd3aa5_2@MCPsignal.16.80:0.0400854[&&NHX:Sample=rhiztom2:Type=capture:capture_class=c__Alphaproteobacteria:capture_domain=d__Bacteria:capture_family=f__Beijerinckiaceae:capture_genus=g__Chelatococcus_A:capture_order=o__Rhizobiales:capture_phylum=p__Proteobacteria:capture_species=s__Chelatococcus_A caeni:heptad=MCP-38H])0.799:0.0276873[&&NHX:Sample_counter=rhiztom2--2:Type_counter=capture--2:capture_class_counter=c__Alphaproteobacteria--2:capture_domain_counter=d__Bacteria--2:capture_family_counter=f__Beijerinckiaceae--1||f__Rhizobiaceae--1:capture_genus_counter=g__Aquamicrobium_A--1||g__Chelatococcus_A--1:capture_order_counter=o__Rhizobiales--2:capture_phylum_counter=p__Proteobacteria--2:capture_species_counter=s__Aquamicrobium_A sp003577315--1||s__Chelatococcus_A caeni--1:gtdb_class_counter=:gtdb_domain_counter=:gtdb_family_counter=:gtdb_genus_counter=:gtdb_order_counter=:gtdb_phylum_counter=:gtdb_species_counter=:heptad_counter=MCP-38H--2:lbd_counter=:name=N788764:ref_name_counter=])0.745:0.021447[&&NHX:Sample_counter=rhiztom1--1||rhiztom2--2:Type_counter=capture--3:capture_class_counter=c__Alphaproteobacteria--3:capture_domain_counter=d__Bacteria--3:capture_family_counter=f__Beijerinckiaceae--1||f__Dongiaceae--1||f__Rhizobiaceae--1:capture_genus_counter=g__Aquamicrobium_A--1||g__Chelatococcus_A--1||g__Dongia--1:capture_order_counter=o__Dongiales--1||o__Rhizobiales--2:capture_phylum_counter=p__Proteobacteria--3:capture_species_counter=s__Aquamicrobium_A sp003577315--1||s__Chelatococcus_A caeni--1||s__Dongia sp000620685--1:gtdb_class_counter=:gtdb_domain_counter=:gtdb_family_counter=:gtdb_genus_counter=:gtdb_order_counter=:gtdb_phylum_counter=:gtdb_species_counter=:heptad_counter=MCP-38H--3:lbd_counter=:name=N788765:ref_name_counter=])0.81:0.0310209[&&NHX:Sample_counter=rhiztom1--1||rhiztom2--2||rhiztom3--1:Type_counter=capture--4:capture_class_counter=c__Alphaproteobacteria--3||c__Gammaproteobacteria--1:capture_domain_counter=d__Bacteria--4:capture_family_counter=f__Aeromonadaceae--1||f__Beijerinckiaceae--1||f__Dongiaceae--1||f__Rhizobiaceae--1:capture_genus_counter=g__Aeromonas--1||g__Aquamicrobium_A--1||g__Chelatococcus_A--1||g__Dongia--1:capture_order_counter=o__Dongiales--1||o__Enterobacterales--1||o__Rhizobiales--2:capture_phylum_counter=p__Proteobacteria--4:capture_species_counter=s__Aeromonas fluvialis--1||s__Aquamicrobium_A sp003577315--1||s__Chelatococcus_A caeni--1||s__Dongia sp000620685--1:gtdb_class_counter=:gtdb_domain_counter=:gtdb_family_counter=:gtdb_genus_counter=:gtdb_order_counter=:gtdb_phylum_counter=:gtdb_species_counter=:heptad_counter=MCP-38H--4:lbd_counter=:name=N788766:ref_name_counter=])0:5e-09[&&NHX:Sample_counter=rhizpot2--1||rhiztom1--14||rhiztom2--12||rhiztom3--11:Type_counter=capture--38:besthit_avg=73.69999999999999:besthit_max=90.6:besthit_min=56.8:besthit_std=23.900209204105305:besthit_sum=147.39999999999998:bitscore_avg=109.75:bitscore_max=149.0:bitscore_min=70.5:bitscore_std=55.50788232314398:bitscore_sum=219.5:capture_class_counter=c__Alphaproteobacteria--16||c__Chloroflexia--1||c__Clostridia--1||c__Desulfovibrionia--8||c__Gammaproteobacteria--9||c__JACPHN01--1||c__Magnetococcia--1||c__UBA11346--1:capture_domain_counter=d__Bacteria--38:capture_family_counter=f__Aeromonadaceae--7||f__Ancalomicrobiaceae--2||f__Beijerinckiaceae--2||f__DC0425bin3--1||f__Desulfovibrionaceae--8||f__Dongiaceae--1||f__JACPHN01--1||f__Oscillospiraceae--1||f__Pseudomonadaceae--2||f__Rhizobiaceae--2||f__Sphingomonadaceae--6||f__Thermomicrobiaceae--1||f__UBA11346--1||f__Xanthobacteraceae--3:capture_genus_counter=g__Aeromonas--7||g__An92--1||g__Aquamicrobium_A--1||g__Bosea--1||g__Bradyrhizobium--3||g__Chelatococcus_A--1||g__DUSC01--1||g__Dongia--1||g__HA3dbin3--1||g__JACPHN01--1||g__Novosphingobium--2||g__Pinisolibacter--2||g__Pseudomonas_E--2||g__Solidesulfovibrio--8||g__Sphingomonas--4||g__Thermomicrobium--1||g__UBA11346--1:capture_order_counter=o__Desulfovibrionales--8||o__Dongiales--1||o__Enterobacterales--7||o__JACPHN01--1||o__Magnetococcales--1||o__Oscillospirales--1||o__Pseudomonadales--2||o__Rhizobiales--9||o__Sphingomonadales--6||o__Thermomicrobiales--1||o__UBA11346--1:capture_phylum_counter=p__CSSED10-310--1||p__Chloroflexota--1||p__Desulfobacterota_I--8||p__Firmicutes_A--1||p__Planctomycetota--1||p__Proteobacteria--26:capture_species_counter=s__Aeromonas fluvialis--7||s__An92 sp019115265--1||s__Aquamicrobium_A sp003577315--1||s__Bosea sp001748145--1||s__Bradyrhizobium sp000239775--3||s__Chelatococcus_A caeni--1||s__DUSC01 sp008933895--1||s__Dongia sp000620685--1||s__HA3dbin3 sp015228935--1||s__JACPHN01 sp016188575--1||s__Novosphingobium olei--2||s__Pinisolibacter sp002298965--2||s__Pseudomonas_E mosselii_C--1||s__Pseudomonas_E sp002901475--1||s__Solidesulfovibrio magneticus_A--8||s__Sphingomonas aurantiaca--3||s__Sphingomonas sp002863155--1||s__Thermomicrobium roseum--1||s__UBA11346 sp003482625--1:evalue_avg=2.195e-16:evalue_max=4.39e-16:evalue_min=3.18e-47:evalue_std=3.1041987694089434e-16:evalue_sum=4.39e-16:gapopen_avg=1.0:gapopen_max=2.0:gapopen_min=0.0:gapopen_std=1.4142135623730951:gapopen_sum=2.0:gtdb_class_counter=:gtdb_domain_counter=:gtdb_family_counter=:gtdb_genus_counter=:gtdb_order_counter=:gtdb_phylum_counter=:gtdb_species_counter=:heptad_counter=MCP-24H--1||MCP-38H--36||MCP-44H--1:lbd_counter=:length_avg=95.5:length_max=96.0:length_min=95.0:length_std=0.7071067811865476:length_sum=191.0:mismatch_avg=20.5:mismatch_max=32.0:mismatch_min=9.0:mismatch_std=16.263455967290593:mismatch_sum=41.0:name=N788767:qcovhsp_avg=98.4:qcovhsp_max=99.0:qcovhsp_min=97.8:qcovhsp_std=0.848528137423859:qcovhsp_sum=196.8:qend_avg=93.5:qend_max=97.0:qend_min=90.0:qend_std=4.949747468305833:qend_sum=187.0:qstart_avg=1.5:qstart_max=2.0:qstart_min=1.0:qstart_std=0.7071067811865476:qstart_sum=3.0:ref_name_counter=GB_GCA_903842595.1_protein.faa_CAIMMO010000113.1_23@PF00015_full_PFAM.272.436--1||RS_GCF_003633755.1_protein.faa_NZ_RBIL01000002.1_1678@PF00015_full_PFAM.498.673--1:scovhsp_avg=55.25:scovhsp_max=58.5:scovhsp_min=52.0:scovhsp_std=4.596194077712559:scovhsp_sum=110.5:send_avg=133.0:send_max=163.0:send_min=103.0:send_std=42.42640687119285:send_sum=266.0:sstart_avg=40.5:sstart_max=73.0:sstart_min=8.0:sstart_std=45.96194077712559:sstart_sum=81.0],(((11afbd7d-b32e-4686-bc11-a6206f79ba4a_2@MCPsignal.266.309:5e-09[&&NHX:Sample=rhiztom2:Type=capture:capture_class=c__Alphaproteobacteria:capture_domain=d__Bacteria:capture_family=f__Sphingomonadaceae:capture_genus=g__Novosphingobium:capture_order=o__Sphingomonadales:capture_phylum=p__Proteobacteria:capture_species=s__Novosphingobium olei:heptad=MCP-38H],89cfe7e4-5dae-42ff-95f3-f2b5651160da_3@MCPsignal.194.229:5e-09[&&NHX:Sample=rhiztom1:Type=capture:capture_class=c__Alphaproteobacteria:capture_domain=d__Bacteria:capture_family=f__Sphingomonadaceae:capture_genus=g__Novosphingobium:capture_order=o__Sphingomonadales:capture_phylum=p__Proteobacteria:capture_species=s__Novosphingobium olei:heptad=MCP-38H])0.852:0.0436629[&&NHX:Sample_counter=rhiztom1--1||rhiztom2--1:Type_counter=capture--2:capture_class_counter=c__Alphaproteobacteria--2:capture_domain_counter=d__Bacteria--2:capture_family_counter=f__Sphingomonadaceae--2:capture_genus_counter=g__Novosphingobium--2:capture_order_counter=o__Sphingomonadales--2:capture_phylum_counter=p__Proteobacteria--2:capture_species_counter=s__Novosphingobium olei--2:gtdb_class_counter=:gtdb_domain_counter=:gtdb_family_counter=:gtdb_genus_counter=:gtdb_order_counter=:gtdb_phylum_counter=:gtdb_species_counter=:heptad_counter=MCP-38H--2:lbd_counter=:name=N788770:ref_name_counter=],02c39cd9-064d-45b3-affc-2c7ee3df223c_4@MCPsignal.24.89:5e-09[&&NHX:Sample=rhiztom1:Type=capture:capture_class=c__Alphaproteobacteria:capture_domain=d__Bacteria:capture_family=f__Ancalomicrobiaceae:capture_genus=g__Pinisolibacter:capture_order=o__Rhizobiales:capture_phylum=p__Proteobacteria:capture_species=s__Pinisolibacter sp002298965:heptad=MCP-38H])0.684:0.0260413[&&NHX:Sample_counter=rhiztom1--2||rhiztom2--1:Type_counter=capture--3:capture_class_counter=c__Alphaproteobacteria--3:capture_domain_counter=d__Bacteria--3:capture_family_counter=f__Ancalomicrobiaceae--1||f__Sphingomonadaceae--2:capture_genus_counter=g__Novosphingobium--2||g__Pinisolibacter--1:capture_order_counter=o__Rhizobiales--1||o__Sphingomonadales--2:capture_phylum_counter=p__Proteobacteria--3:capture_species_counter=s__Novosphingobium olei--2||s__Pinisolibacter sp002298965--1:gtdb_class_counter=:gtdb_domain_counter=:gtdb_family_counter=:gtdb_genus_counter=:gtdb_order_counter=:gtdb_phylum_counter=:gtdb_species_counter=:heptad_counter=MCP-38H--3:lbd_counter=:name=N788772:ref_name_counter=],(9a8e4cb1-b93f-4988-a530-7b9a9f2ed059_2@MCPsignal.16.132:0.013519[&&NHX:Sample=rhiztom3:Type=capture:capture_class=c__Alphaproteobacteria:capture_domain=d__Bacteria:capture_family=f__Xanthobacteraceae:capture_genus=g__Bradyrhizobium:capture_order=o__Rhizobiales:capture_phylum=p__Proteobacteria:capture_species=s__Bradyrhizobium sp000239775:heptad=MCP-38H],2cebd896-e4f8-46b3-9724-4dfe9584edd4_1@MCPsignal.29.188:0.00908073[&&NHX:Sample=rhiztom1:Type=capture:capture_class=c__Alphaproteobacteria:capture_domain=d__Bacteria:capture_family=f__Xanthobacteraceae:capture_genus=g__Bradyrhizobium:capture_order=o__Rhizobiales:capture_phylum=p__Proteobacteria:capture_species=s__Bradyrhizobium sp000239775:heptad=MCP-38H])0:5e-09[&&NHX:Sample_counter=rhiztom1--1||rhiztom3--1:Type_counter=capture--2:capture_class_counter=c__Alphaproteobacteria--2:capture_domain_counter=d__Bacteria--2:capture_family_counter=f__Xanthobacteraceae--2:capture_genus_counter=g__Bradyrhizobium--2:capture_order_counter=o__Rhizobiales--2:capture_phylum_counter=p__Proteobacteria--2:capture_species_counter=s__Bradyrhizobium sp000239775--2:gtdb_class_counter=:gtdb_domain_counter=:gtdb_family_counter=:gtdb_genus_counter=:gtdb_order_counter=:gtdb_phylum_counter=:gtdb_species_counter=:heptad_counter=MCP-38H--2:lbd_counter=:name=N788775:ref_name_counter=])0:5e-09[&&NHX:Sample_counter=rhiztom1--3||rhiztom2--1||rhiztom3--1:Type_counter=capture--5:capture_class_counter=c__Alphaproteobacteria--5:capture_domain_counter=d__Bacteria--5:capture_family_counter=f__Ancalomicrobiaceae--1||f__Sphingomonadaceae--2||f__Xanthobacteraceae--2:capture_genus_counter=g__Bradyrhizobium--2||g__Novosphingobium--2||g__Pinisolibacter--1:capture_order_counter=o__Rhizobiales--3||o__Sphingomonadales--2:capture_phylum_counter=p__Proteobacteria--5:capture_species_counter=s__Bradyrhizobium sp000239775--2||s__Novosphingobium olei--2||s__Pinisolibacter sp002298965--1:gtdb_class_counter=:gtdb_domain_counter=:gtdb_family_counter=:gtdb_genus_counter=:gtdb_order_counter=:gtdb_phylum_counter=:gtdb_species_counter=:heptad_counter=MCP-38H--5:lbd_counter=:name=N788776:ref_name_counter=])0.556:5e-09[&&NHX:Sample_counter=rhizpot2--1||rhiztom1--17||rhiztom2--13||rhiztom3--12:Type_counter=capture--43:besthit_avg=73.69999999999999:besthit_max=90.6:besthit_min=56.8:besthit_std=23.900209204105305:besthit_sum=147.39999999999998:bitscore_avg=109.75:bitscore_max=149.0:bitscore_min=70.5:bitscore_std=55.50788232314398:bitscore_sum=219.5:capture_class_counter=c__Alphaproteobacteria--21||c__Chloroflexia--1||c__Clostridia--1||c__Desulfovibrionia--8||c__Gammaproteobacteria--9||c__JACPHN01--1||c__Magnetococcia--1||c__UBA11346--1:capture_domain_counter=d__Bacteria--43:capture_family_counter=f__Aeromonadaceae--7||f__Ancalomicrobiaceae--3||f__Beijerinckiaceae--2||f__DC0425bin3--1||f__Desulfovibrionaceae--8||f__Dongiaceae--1||f__JACPHN01--1||f__Oscillospiraceae--1||f__Pseudomonadaceae--2||f__Rhizobiaceae--2||f__Sphingomonadaceae--8||f__Thermomicrobiaceae--1||f__UBA11346--1||f__Xanthobacteraceae--5:capture_genus_counter=g__Aeromonas--7||g__An92--1||g__Aquamicrobium_A--1||g__Bosea--1||g__Bradyrhizobium--5||g__Chelatococcus_A--1||g__DUSC01--1||g__Dongia--1||g__HA3dbin3--1||g__JACPHN01--1||g__Novosphingobium--4||g__Pinisolibacter--3||g__Pseudomonas_E--2||g__Solidesulfovibrio--8||g__Sphingomonas--4||g__Thermomicrobium--1||g__UBA11346--1:capture_order_counter=o__Desulfovibrionales--8||o__Dongiales--1||o__Enterobacterales--7||o__JACPHN01--1||o__Magnetococcales--1||o__Oscillospirales--1||o__Pseudomonadales--2||o__Rhizobiales--12||o__Sphingomonadales--8||o__Thermomicrobiales--1||o__UBA11346--1:capture_phylum_counter=p__CSSED10-310--1||p__Chloroflexota--1||p__Desulfobacterota_I--8||p__Firmicutes_A--1||p__Planctomycetota--1||p__Proteobacteria--31:capture_species_counter=s__Aeromonas fluvialis--7||s__An92 sp019115265--1||s__Aquamicrobium_A sp003577315--1||s__Bosea sp001748145--1||s__Bradyrhizobium sp000239775--5||s__Chelatococcus_A caeni--1||s__DUSC01 sp008933895--1||s__Dongia sp000620685--1||s__HA3dbin3 sp015228935--1||s__JACPHN01 sp016188575--1||s__Novosphingobium olei--4||s__Pinisolibacter sp002298965--3||s__Pseudomonas_E mosselii_C--1||s__Pseudomonas_E sp002901475--1||s__Solidesulfovibrio magneticus_A--8||s__Sphingomonas aurantiaca--3||s__Sphingomonas sp002863155--1||s__Thermomicrobium roseum--1||s__UBA11346 sp003482625--1:evalue_avg=2.195e-16:evalue_max=4.39e-16:evalue_min=3.18e-47:evalue_std=3.1041987694089434e-16:evalue_sum=4.39e-16:gapopen_avg=1.0:gapopen_max=2.0:gapopen_min=0.0:gapopen_std=1.4142135623730951:gapopen_sum=2.0:gtdb_class_counter=:gtdb_domain_counter=:gtdb_family_counter=:gtdb_genus_counter=:gtdb_order_counter=:gtdb_phylum_counter=:gtdb_species_counter=:heptad_counter=MCP-24H--1||MCP-38H--41||MCP-44H--1:lbd_counter=:length_avg=95.5:length_max=96.0:length_min=95.0:length_std=0.7071067811865476:length_sum=191.0:mismatch_avg=20.5:mismatch_max=32.0:mismatch_min=9.0:mismatch_std=16.263455967290593:mismatch_sum=41.0:name=N788777:qcovhsp_avg=98.4:qcovhsp_max=99.0:qcovhsp_min=97.8:qcovhsp_std=0.848528137423859:qcovhsp_sum=196.8:qend_avg=93.5:qend_max=97.0:qend_min=90.0:qend_std=4.949747468305833:qend_sum=187.0:qstart_avg=1.5:qstart_max=2.0:qstart_min=1.0:qstart_std=0.7071067811865476:qstart_sum=3.0:ref_name_counter=GB_GCA_903842595.1_protein.faa_CAIMMO010000113.1_23@PF00015_full_PFAM.272.436--1||RS_GCF_003633755.1_protein.faa_NZ_RBIL01000002.1_1678@PF00015_full_PFAM.498.673--1:scovhsp_avg=55.25:scovhsp_max=58.5:scovhsp_min=52.0:scovhsp_std=4.596194077712559:scovhsp_sum=110.5:send_avg=133.0:send_max=163.0:send_min=103.0:send_std=42.42640687119285:send_sum=266.0:sstart_avg=40.5:sstart_max=73.0:sstart_min=8.0:sstart_std=45.96194077712559:sstart_sum=81.0])0.563:5e-09[&&NHX:Sample_counter=rhizpot2--1||rhiztom1--24||rhiztom2--18||rhiztom3--20:Type_counter=capture--63:besthit_avg=79.60000000000001:besthit_max=90.6:besthit_min=56.8:besthit_std=11.62738147649762:besthit_sum=477.6:bitscore_avg=120.41666666666667:bitscore_max=150.0:bitscore_min=70.5:bitscore_std=29.66212512054163:bitscore_sum=722.5:capture_class_counter=c__Alphaproteobacteria--32||c__Chloroflexia--1||c__Clostridia--1||c__Desulfovibrionia--12||c__Gammaproteobacteria--11||c__Geothermincolia--1||c__JACPHN01--1||c__Magnetococcia--1||c__Spirochaetia--1||c__UBA11346--2:capture_domain_counter=d__Bacteria--63:capture_family_counter=f__Aeromonadaceae--9||f__Alkalispirochaetaceae--1||f__Ancalomicrobiaceae--3||f__Anoxymicrobiaceae--1||f__Beijerinckiaceae--4||f__DC0425bin3--1||f__Desulfovibrionaceae--12||f__Dongiaceae--1||f__JACPHN01--1||f__Oscillospiraceae--1||f__Pseudomonadaceae--2||f__Rhizobiaceae--2||f__Sphingomonadaceae--9||f__Thermomicrobiaceae--1||f__UBA11346--2||f__Xanthobacteraceae--13:capture_genus_counter=g__Aeromonas--9||g__Alkalispirochaeta--1||g__An92--1||g__Aquamicrobium_A--1||g__Blastochloris--1||g__Bosea--1||g__Bradyrhizobium--12||g__Chelatococcus_A--1||g__DUSC01--1||g__Dongia--1||g__FEN-727--1||g__HA3dbin3--1||g__JACPHN01--1||g__Methylobacterium--2||g__Novosphingobium--4||g__Pinisolibacter--3||g__Pseudomonas_E--2||g__Solidesulfovibrio--12||g__Sphingomonas--5||g__Thermomicrobium--1||g__UBA11346--2:capture_order_counter=o__DSM-27196--1||o__Desulfovibrionales--12||o__Dongiales--1||o__Enterobacterales--9||o__Fen-727--1||o__JACPHN01--1||o__Magnetococcales--1||o__Oscillospirales--1||o__Pseudomonadales--2||o__Rhizobiales--22||o__Sphingomonadales--9||o__Thermomicrobiales--1||o__UBA11346--2:capture_phylum_counter=p__Actinobacteriota--1||p__CSSED10-310--1||p__Chloroflexota--1||p__Desulfobacterota_I--12||p__Firmicutes_A--1||p__Planctomycetota--2||p__Proteobacteria--44||p__Spirochaetota--1:capture_species_counter=s__Aeromonas fluvialis--9||s__Alkalispirochaeta alkalica--1||s__An92 sp019115265--1||s__Aquamicrobium_A sp003577315--1||s__Blastochloris sulfoviridis--1||s__Bosea sp001748145--1||s__Bradyrhizobium sp000239775--12||s__Chelatococcus_A caeni--1||s__DUSC01 sp008933895--1||s__Dongia sp000620685--1||s__FEN-727 sp003154635--1||s__HA3dbin3 sp015228935--1||s__JACPHN01 sp016188575--1||s__Methylobacterium tarhaniae--2||s__Novosphingobium olei--4||s__Pinisolibacter sp002298965--3||s__Pseudomonas_E mosselii_C--1||s__Pseudomonas_E sp002901475--1||s__Solidesulfovibrio magneticus_A--12||s__Sphingomonas aurantiaca--3||s__Sphingomonas sp002863155--1||s__Sphingomonas trueperi--1||s__Thermomicrobium roseum--1||s__UBA11346 sp003482625--2:evalue_avg=7.316666666666668e-17:evalue_max=4.39e-16:evalue_min=3.18e-47:evalue_std=1.7922099951363584e-16:evalue_sum=4.3900000000000003e-16:gapopen_avg=0.3333333333333333:gapopen_max=2.0:gapopen_min=0.0:gapopen_std=0.816496580927726:gapopen_sum=2.0:gtdb_class_counter=:gtdb_domain_counter=:gtdb_family_counter=:gtdb_genus_counter=:gtdb_order_counter=:gtdb_phylum_counter=:gtdb_species_counter=:heptad_counter=MCP-24H--1||MCP-38H--61||MCP-44H--1:lbd_counter=:length_avg=113.0:length_max=138.0:length_min=95.0:length_std=16.492422502470642:length_sum=678.0:mismatch_avg=21.0:mismatch_max=32.0:mismatch_min=9.0:mismatch_std=7.483314773547883:mismatch_sum=126.0:name=N788778:qcovhsp_avg=99.18333333333334:qcovhsp_max=100.0:qcovhsp_min=97.8:qcovhsp_std=0.8109665015687568:qcovhsp_sum=595.1:qend_avg=112.5:qend_max=138.0:qend_min=90.0:qend_std=17.626684316683043:qend_sum=675.0:qstart_avg=1.3333333333333333:qstart_max=2.0:qstart_min=1.0:qstart_std=0.5163977794943223:qstart_sum=8.0:ref_name_counter=GB_GCA_903842595.1_protein.faa_CAIMMO010000113.1_23@PF00015_full_PFAM.272.436--5||RS_GCF_003633755.1_protein.faa_NZ_RBIL01000002.1_1678@PF00015_full_PFAM.498.673--1:scovhsp_avg=67.89999999999999:scovhsp_max=84.1:scovhsp_min=52.0:scovhsp_std=11.524408878549908:scovhsp_sum=407.4:send_avg=141.5:send_max=163.0:send_min=103.0:send_std=20.176719257599835:send_sum=849.0:sstart_avg=30.166666666666668:sstart_max=73.0:sstart_min=8.0:sstart_std=23.642475899674015:sstart_sum=181.0],75999b9e-9773-403f-aef5-6a29f84b4654_5@MCPsignal.78.219:5e-09[&&NHX:Sample=rhiztom3:Type=capture:besthit=82.3:bitscore=150.0:capture_class=c__Gammaproteobacteria:capture_domain=d__Bacteria:capture_family=f__Aeromonadaceae:capture_genus=g__Aeromonas:capture_order=o__Enterobacterales:capture_phylum=p__Proteobacteria:capture_species=s__Aeromonas fluvialis:evalue=8.94e-47:gapopen=1.0:heptad=MCP-38H:length=141.0:mismatch=24.0:qcovhsp=100.0:qend=141.0:qstart=1.0:ref_name=GB_GCA_903842595.1_protein.faa_CAIMMO010000113.1_23@PF00015_full_PFAM.272.436:scovhsp=85.4:send=147.0:sstart=8.0])0.455:5e-09[&&NHX:Sample_counter=rhizpot2--1||rhiztom1--24||rhiztom2--18||rhiztom3--21:Type_counter=capture--64:besthit_avg=79.98571428571428:besthit_max=90.6:besthit_min=56.8:besthit_std=10.66324349833398:besthit_sum=559.9:bitscore_avg=124.64285714285714:bitscore_max=150.0:bitscore_min=70.5:bitscore_std=29.295497785089616:bitscore_sum=872.5:capture_class_counter=c__Alphaproteobacteria--32||c__Chloroflexia--1||c__Clostridia--1||c__Desulfovibrionia--12||c__Gammaproteobacteria--12||c__Geothermincolia--1||c__JACPHN01--1||c__Magnetococcia--1||c__Spirochaetia--1||c__UBA11346--2:capture_domain_counter=d__Bacteria--64:capture_family_counter=f__Aeromonadaceae--10||f__Alkalispirochaetaceae--1||f__Ancalomicrobiaceae--3||f__Anoxymicrobiaceae--1||f__Beijerinckiaceae--4||f__DC0425bin3--1||f__Desulfovibrionaceae--12||f__Dongiaceae--1||f__JACPHN01--1||f__Oscillospiraceae--1||f__Pseudomonadaceae--2||f__Rhizobiaceae--2||f__Sphingomonadaceae--9||f__Thermomicrobiaceae--1||f__UBA11346--2||f__Xanthobacteraceae--13:capture_genus_counter=g__Aeromonas--10||g__Alkalispirochaeta--1||g__An92--1||g__Aquamicrobium_A--1||g__Blastochloris--1||g__Bosea--1||g__Bradyrhizobium--12||g__Chelatococcus_A--1||g__DUSC01--1||g__Dongia--1||g__FEN-727--1||g__HA3dbin3--1||g__JACPHN01--1||g__Methylobacterium--2||g__Novosphingobium--4||g__Pinisolibacter--3||g__Pseudomonas_E--2||g__Solidesulfovibrio--12||g__Sphingomonas--5||g__Thermomicrobium--1||g__UBA11346--2:capture_order_counter=o__DSM-27196--1||o__Desulfovibrionales--12||o__Dongiales--1||o__Enterobacterales--10||o__Fen-727--1||o__JACPHN01--1||o__Magnetococcales--1||o__Oscillospirales--1||o__Pseudomonadales--2||o__Rhizobiales--22||o__Sphingomonadales--9||o__Thermomicrobiales--1||o__UBA11346--2:capture_phylum_counter=p__Actinobacteriota--1||p__CSSED10-310--1||p__Chloroflexota--1||p__Desulfobacterota_I--12||p__Firmicutes_A--1||p__Planctomycetota--2||p__Proteobacteria--45||p__Spirochaetota--1:capture_species_counter=s__Aeromonas fluvialis--10||s__Alkalispirochaeta alkalica--1||s__An92 sp019115265--1||s__Aquamicrobium_A sp003577315--1||s__Blastochloris sulfoviridis--1||s__Bosea sp001748145--1||s__Bradyrhizobium sp000239775--12||s__Chelatococcus_A caeni--1||s__DUSC01 sp008933895--1||s__Dongia sp000620685--1||s__FEN-727 sp003154635--1||s__HA3dbin3 sp015228935--1||s__JACPHN01 sp016188575--1||s__Methylobacterium tarhaniae--2||s__Novosphingobium olei--4||s__Pinisolibacter sp002298965--3||s__Pseudomonas_E mosselii_C--1||s__Pseudomonas_E sp002901475--1||s__Solidesulfovibrio magneticus_A--12||s__Sphingomonas aurantiaca--3||s__Sphingomonas sp002863155--1||s__Sphingomonas trueperi--1||s__Thermomicrobium roseum--1||s__UBA11346 sp003482625--2:evalue_avg=6.271428571428572e-17:evalue_max=4.39e-16:evalue_min=3.18e-47:evalue_std=1.6592640365105076e-16:evalue_sum=4.3900000000000003e-16:gapopen_avg=0.42857142857142855:gapopen_max=2.0:gapopen_min=0.0:gapopen_std=0.7867957924694431:gapopen_sum=3.0:gtdb_class_counter=:gtdb_domain_counter=:gtdb_family_counter=:gtdb_genus_counter=:gtdb_order_counter=:gtdb_phylum_counter=:gtdb_species_counter=:heptad_counter=MCP-24H--1||MCP-38H--62||MCP-44H--1:lbd_counter=:length_avg=117.0:length_max=141.0:length_min=95.0:length_std=18.40289832245635:length_sum=819.0:mismatch_avg=21.428571428571427:mismatch_max=32.0:mismatch_min=9.0:mismatch_std=6.924765768773767:mismatch_sum=150.0:name=N788780:qcovhsp_avg=99.3:qcovhsp_max=100.0:qcovhsp_min=97.8:qcovhsp_std=0.8020806277010654:qcovhsp_sum=695.1:qend_avg=116.57142857142857:qend_max=141.0:qend_min=90.0:qend_std=19.363687173479665:qend_sum=816.0:qstart_avg=1.2857142857142858:qstart_max=2.0:qstart_min=1.0:qstart_std=0.48795003647426666:qstart_sum=9.0:ref_name_counter=GB_GCA_903842595.1_protein.faa_CAIMMO010000113.1_23@PF00015_full_PFAM.272.436--6||RS_GCF_003633755.1_protein.faa_NZ_RBIL01000002.1_1678@PF00015_full_PFAM.498.673--1:scovhsp_avg=70.39999999999999:scovhsp_max=85.4:scovhsp_min=52.0:scovhsp_std=12.426852645246369:scovhsp_sum=492.79999999999995:send_avg=142.28571428571428:send_max=163.0:send_min=103.0:send_std=18.53567987885604:send_sum=996.0:sstart_avg=27.0:sstart_max=73.0:sstart_min=8.0:sstart_std=23.15167380558045:sstart_sum=189.0])0.405:5e-09[&&NHX:Sample_counter=rhizpot2--1||rhiztom1--30||rhiztom2--22||rhiztom3--31:Type_counter=capture--84:besthit_avg=82.09375:besthit_max=90.8:besthit_min=56.8:besthit_std=7.6504003163233225:besthit_sum=1313.5:bitscore_avg=123.14375:bitscore_max=150.0:bitscore_min=70.5:bitscore_std=24.54785717056922:bitscore_sum=1970.3:capture_class_counter=c__Alphaproteobacteria--36||c__Chloroflexia--1||c__Clostridia--1||c__Desulfovibrionia--16||c__Gammaproteobacteria--16||c__Geothermincolia--1||c__JACPHN01--1||c__Magnetococcia--3||c__Mor1--1||c__Spirochaetia--2||c__UBA11346--3||c__Vicinamibacteria--3:capture_domain_counter=d__Bacteria--84:capture_family_counter=f__Aeromonadaceae--11||f__Alkalispirochaetaceae--1||f__Ancalomicrobiaceae--4||f__Anoxymicrobiaceae--1||f__Beijerinckiaceae--4||f__Burkholderiaceae--3||f__DC0425bin3--3||f__Desulfovibrionaceae--16||f__Dongiaceae--1||f__JACPHN01--1||f__Oscillospiraceae--1||f__Pseudomonadaceae--2||f__Rhizobiaceae--3||f__SMYD01--1||f__Sphingomonadaceae--11||f__Thermomicrobiaceae--1||f__UBA11346--3||f__UBA9216--1||f__Vicinamibacteraceae--3||f__Xanthobacteraceae--13:capture_genus_counter=g__Aeromonas--11||g__Alkalispirochaeta--1||g__An92--1||g__Aquamicrobium_A--1||g__Aureimonas--1||g__Blastochloris--1||g__Bosea--1||g__Bradyrhizobium--12||g__Chelatococcus_A--1||g__DUSC01--1||g__Dongia--1||g__FEN-727--1||g__HA3dbin3--3||g__JACPHN01--1||g__Luteitalea--3||g__Methylobacterium--2||g__Novosphingobium--4||g__Pinisolibacter--4||g__Pseudomonas_E--2||g__Rugamonas--3||g__SMYD01--1||g__Solidesulfovibrio--16||g__Sphingomonas--7||g__Thermomicrobium--1||g__UBA11346--3||g__UBA9216--1:capture_order_counter=o__Burkholderiales--3||o__DSM-27196--1||o__Desulfovibrionales--16||o__Dongiales--1||o__Enterobacterales--11||o__Fen-727--1||o__JACPHN01--1||o__JC444--1||o__Magnetococcales--3||o__Oscillospirales--1||o__Pseudomonadales--2||o__Rhizobiales--24||o__SMYD01--1||o__Sphingomonadales--11||o__Thermomicrobiales--1||o__UBA11346--3||o__Vicinamibacterales--3:capture_phylum_counter=p__Acidobacteriota--4||p__Actinobacteriota--1||p__CSSED10-310--1||p__Chloroflexota--1||p__Desulfobacterota_I--16||p__Firmicutes_A--1||p__Planctomycetota--3||p__Proteobacteria--55||p__Spirochaetota--2:capture_species_counter=s__Aeromonas fluvialis--11||s__Alkalispirochaeta alkalica--1||s__An92 sp019115265--1||s__Aquamicrobium_A sp003577315--1||s__Aureimonas sp001423245--1||s__Blastochloris sulfoviridis--1||s__Bosea sp001748145--1||s__Bradyrhizobium sp000239775--12||s__Chelatococcus_A caeni--1||s__DUSC01 sp008933895--1||s__Dongia sp000620685--1||s__FEN-727 sp003154635--1||s__HA3dbin3 sp015228935--3||s__JACPHN01 sp016188575--1||s__Luteitalea sp001464065--3||s__Methylobacterium tarhaniae--2||s__Novosphingobium olei--4||s__Pinisolibacter sp002298965--4||s__Pseudomonas_E mosselii_C--1||s__Pseudomonas_E sp002901475--1||s__Rugamonas rubra--1||s__Rugamonas sp016461825--2||s__SMYD01 sp004356015--1||s__Solidesulfovibrio magneticus_A--16||s__Sphingomonas aurantiaca--3||s__Sphingomonas sp000282895--1||s__Sphingomonas sp002863155--1||s__Sphingomonas trueperi--2||s__Thermomicrobium roseum--1||s__UBA11346 sp003482625--3||s__UBA9216 sp016839055--1:evalue_avg=2.7437505356265126e-17:evalue_max=4.39e-16:evalue_min=3.18e-47:evalue_std=1.0974999857166471e-16:evalue_sum=4.39000085700242e-16:gapopen_avg=0.25:gapopen_max=2.0:gapopen_min=0.0:gapopen_std=0.5773502691896257:gapopen_sum=4.0:gtdb_class_counter=:gtdb_domain_counter=:gtdb_family_counter=:gtdb_genus_counter=:gtdb_order_counter=:gtdb_phylum_counter=:gtdb_species_counter=:heptad_counter=MCP-24H--1||MCP-38H--82||MCP-44H--1:lbd_counter=:length_avg=115.375:length_max=141.0:length_min=87.0:length_std=16.231142904922006:length_sum=1846.0:mismatch_avg=19.8125:mismatch_max=32.0:mismatch_min=8.0:mismatch_std=6.112487218800543:mismatch_sum=317.0:name=N788781:qcovhsp_avg=98.99375:qcovhsp_max=100.0:qcovhsp_min=97.5:qcovhsp_std=0.9684824899466867:qcovhsp_sum=1583.9:qend_avg=116.0:qend_max=141.0:qend_min=89.0:qend_std=16.725230441860386:qend_sum=1856.0:qstart_avg=1.9375:qstart_max=4.0:qstart_min=1.0:qstart_std=1.1236102527122116:qstart_sum=31.0:ref_name_counter=GB_GCA_903842595.1_protein.faa_CAIMMO010000113.1_23@PF00015_full_PFAM.272.436--15||RS_GCF_003633755.1_protein.faa_NZ_RBIL01000002.1_1678@PF00015_full_PFAM.498.673--1:scovhsp_avg=69.89999999999999:scovhsp_max=85.4:scovhsp_min=52.0:scovhsp_std=10.392176544561458:scovhsp_sum=1118.3999999999999:send_avg=141.6875:send_max=163.0:send_min=95.0:send_std=17.261590309122738:send_sum=2267.0:sstart_avg=27.6875:sstart_max=73.0:sstart_min=8.0:sstart_std=17.658685304027212:sstart_sum=443.0])0.979:5e-09[&&NHX:Sample_counter=rhizpot2--1||rhiztom1--30||rhiztom2--23||rhiztom3--31:Type_counter=capture--85:besthit_avg=82.09375:besthit_max=90.8:besthit_min=56.8:besthit_std=7.6504003163233225:besthit_sum=1313.5:bitscore_avg=123.14375:bitscore_max=150.0:bitscore_min=70.5:bitscore_std=24.54785717056922:bitscore_sum=1970.3:capture_class_counter=c__Alphaproteobacteria--36||c__Chloroflexia--1||c__Clostridia--1||c__Desulfovibrionia--16||c__Gammaproteobacteria--17||c__Geothermincolia--1||c__JACPHN01--1||c__Magnetococcia--3||c__Mor1--1||c__Spirochaetia--2||c__UBA11346--3||c__Vicinamibacteria--3:capture_domain_counter=d__Bacteria--85:capture_family_counter=f__Aeromonadaceae--12||f__Alkalispirochaetaceae--1||f__Ancalomicrobiaceae--4||f__Anoxymicrobiaceae--1||f__Beijerinckiaceae--4||f__Burkholderiaceae--3||f__DC0425bin3--3||f__Desulfovibrionaceae--16||f__Dongiaceae--1||f__JACPHN01--1||f__Oscillospiraceae--1||f__Pseudomonadaceae--2||f__Rhizobiaceae--3||f__SMYD01--1||f__Sphingomonadaceae--11||f__Thermomicrobiaceae--1||f__UBA11346--3||f__UBA9216--1||f__Vicinamibacteraceae--3||f__Xanthobacteraceae--13:capture_genus_counter=g__Aeromonas--12||g__Alkalispirochaeta--1||g__An92--1||g__Aquamicrobium_A--1||g__Aureimonas--1||g__Blastochloris--1||g__Bosea--1||g__Bradyrhizobium--12||g__Chelatococcus_A--1||g__DUSC01--1||g__Dongia--1||g__FEN-727--1||g__HA3dbin3--3||g__JACPHN01--1||g__Luteitalea--3||g__Methylobacterium--2||g__Novosphingobium--4||g__Pinisolibacter--4||g__Pseudomonas_E--2||g__Rugamonas--3||g__SMYD01--1||g__Solidesulfovibrio--16||g__Sphingomonas--7||g__Thermomicrobium--1||g__UBA11346--3||g__UBA9216--1:capture_order_counter=o__Burkholderiales--3||o__DSM-27196--1||o__Desulfovibrionales--16||o__Dongiales--1||o__Enterobacterales--12||o__Fen-727--1||o__JACPHN01--1||o__JC444--1||o__Magnetococcales--3||o__Oscillospirales--1||o__Pseudomonadales--2||o__Rhizobiales--24||o__SMYD01--1||o__Sphingomonadales--11||o__Thermomicrobiales--1||o__UBA11346--3||o__Vicinamibacterales--3:capture_phylum_counter=p__Acidobacteriota--4||p__Actinobacteriota--1||p__CSSED10-310--1||p__Chloroflexota--1||p__Desulfobacterota_I--16||p__Firmicutes_A--1||p__Planctomycetota--3||p__Proteobacteria--56||p__Spirochaetota--2:capture_species_counter=s__Aeromonas fluvialis--12||s__Alkalispirochaeta alkalica--1||s__An92 sp019115265--1||s__Aquamicrobium_A sp003577315--1||s__Aureimonas sp001423245--1||s__Blastochloris sulfoviridis--1||s__Bosea sp001748145--1||s__Bradyrhizobium sp000239775--12||s__Chelatococcus_A caeni--1||s__DUSC01 sp008933895--1||s__Dongia sp000620685--1||s__FEN-727 sp003154635--1||s__HA3dbin3 sp015228935--3||s__JACPHN01 sp016188575--1||s__Luteitalea sp001464065--3||s__Methylobacterium tarhaniae--2||s__Novosphingobium olei--4||s__Pinisolibacter sp002298965--4||s__Pseudomonas_E mosselii_C--1||s__Pseudomonas_E sp002901475--1||s__Rugamonas rubra--1||s__Rugamonas sp016461825--2||s__SMYD01 sp004356015--1||s__Solidesulfovibrio magneticus_A--16||s__Sphingomonas aurantiaca--3||s__Sphingomonas sp000282895--1||s__Sphingomonas sp002863155--1||s__Sphingomonas trueperi--2||s__Thermomicrobium roseum--1||s__UBA11346 sp003482625--3||s__UBA9216 sp016839055--1:evalue_avg=2.7437505356265126e-17:evalue_max=4.39e-16:evalue_min=3.18e-47:evalue_std=1.0974999857166471e-16:evalue_sum=4.39000085700242e-16:gapopen_avg=0.25:gapopen_max=2.0:gapopen_min=0.0:gapopen_std=0.5773502691896257:gapopen_sum=4.0:gtdb_class_counter=:gtdb_domain_counter=:gtdb_family_counter=:gtdb_genus_counter=:gtdb_order_counter=:gtdb_phylum_counter=:gtdb_species_counter=:heptad_counter=MCP-24H--1||MCP-38H--83||MCP-44H--1:lbd_counter=:length_avg=115.375:length_max=141.0:length_min=87.0:length_std=16.231142904922006:length_sum=1846.0:mismatch_avg=19.8125:mismatch_max=32.0:mismatch_min=8.0:mismatch_std=6.112487218800543:mismatch_sum=317.0:name=N788782:qcovhsp_avg=98.99375:qcovhsp_max=100.0:qcovhsp_min=97.5:qcovhsp_std=0.9684824899466867:qcovhsp_sum=1583.9:qend_avg=116.0:qend_max=141.0:qend_min=89.0:qend_std=16.725230441860386:qend_sum=1856.0:qstart_avg=1.9375:qstart_max=4.0:qstart_min=1.0:qstart_std=1.1236102527122116:qstart_sum=31.0:ref_name_counter=GB_GCA_903842595.1_protein.faa_CAIMMO010000113.1_23@PF00015_full_PFAM.272.436--15||RS_GCF_003633755.1_protein.faa_NZ_RBIL01000002.1_1678@PF00015_full_PFAM.498.673--1:scovhsp_avg=69.89999999999999:scovhsp_max=85.4:scovhsp_min=52.0:scovhsp_std=10.392176544561458:scovhsp_sum=1118.3999999999999:send_avg=141.6875:send_max=163.0:send_min=95.0:send_std=17.261590309122738:send_sum=2267.0:sstart_avg=27.6875:sstart_max=73.0:sstart_min=8.0:sstart_std=17.658685304027212:sstart_sum=443.0],200eaba0-4b5e-4141-b13c-56d210f76b54_3@MCPsignal.111.247:5e-09[&&NHX:Sample=rhiztom3:Type=capture:capture_class=c__Alphaproteobacteria:capture_domain=d__Bacteria:capture_family=f__Xanthobacteraceae:capture_genus=g__Bradyrhizobium:capture_order=o__Rhizobiales:capture_phylum=p__Proteobacteria:capture_species=s__Bradyrhizobium sp000239775:heptad=MCP-38H])0:5e-09[&&NHX:Sample_counter=rhizpot2--1||rhiztom1--30||rhiztom2--23||rhiztom3--32:Type_counter=capture--86:besthit_avg=82.09375:besthit_max=90.8:besthit_min=56.8:besthit_std=7.6504003163233225:besthit_sum=1313.5:bitscore_avg=123.14375:bitscore_max=150.0:bitscore_min=70.5:bitscore_std=24.54785717056922:bitscore_sum=1970.3:capture_class_counter=c__Alphaproteobacteria--37||c__Chloroflexia--1||c__Clostridia--1||c__Desulfovibrionia--16||c__Gammaproteobacteria--17||c__Geothermincolia--1||c__JACPHN01--1||c__Magnetococcia--3||c__Mor1--1||c__Spirochaetia--2||c__UBA11346--3||c__Vicinamibacteria--3:capture_domain_counter=d__Bacteria--86:capture_family_counter=f__Aeromonadaceae--12||f__Alkalispirochaetaceae--1||f__Ancalomicrobiaceae--4||f__Anoxymicrobiaceae--1||f__Beijerinckiaceae--4||f__Burkholderiaceae--3||f__DC0425bin3--3||f__Desulfovibrionaceae--16||f__Dongiaceae--1||f__JACPHN01--1||f__Oscillospiraceae--1||f__Pseudomonadaceae--2||f__Rhizobiaceae--3||f__SMYD01--1||f__Sphingomonadaceae--11||f__Thermomicrobiaceae--1||f__UBA11346--3||f__UBA9216--1||f__Vicinamibacteraceae--3||f__Xanthobacteraceae--14:capture_genus_counter=g__Aeromonas--12||g__Alkalispirochaeta--1||g__An92--1||g__Aquamicrobium_A--1||g__Aureimonas--1||g__Blastochloris--1||g__Bosea--1||g__Bradyrhizobium--13||g__Chelatococcus_A--1||g__DUSC01--1||g__Dongia--1||g__FEN-727--1||g__HA3dbin3--3||g__JACPHN01--1||g__Luteitalea--3||g__Methylobacterium--2||g__Novosphingobium--4||g__Pinisolibacter--4||g__Pseudomonas_E--2||g__Rugamonas--3||g__SMYD01--1||g__Solidesulfovibrio--16||g__Sphingomonas--7||g__Thermomicrobium--1||g__UBA11346--3||g__UBA9216--1:capture_order_counter=o__Burkholderiales--3||o__DSM-27196--1||o__Desulfovibrionales--16||o__Dongiales--1||o__Enterobacterales--12||o__Fen-727--1||o__JACPHN01--1||o__JC444--1||o__Magnetococcales--3||o__Oscillospirales--1||o__Pseudomonadales--2||o__Rhizobiales--25||o__SMYD01--1||o__Sphingomonadales--11||o__Thermomicrobiales--1||o__UBA11346--3||o__Vicinamibacterales--3:capture_phylum_counter=p__Acidobacteriota--4||p__Actinobacteriota--1||p__CSSED10-310--1||p__Chloroflexota--1||p__Desulfobacterota_I--16||p__Firmicutes_A--1||p__Planctomycetota--3||p__Proteobacteria--57||p__Spirochaetota--2:capture_species_counter=s__Aeromonas fluvialis--12||s__Alkalispirochaeta alkalica--1||s__An92 sp019115265--1||s__Aquamicrobium_A sp003577315--1||s__Aureimonas sp001423245--1||s__Blastochloris sulfoviridis--1||s__Bosea sp001748145--1||s__Bradyrhizobium sp000239775--13||s__Chelatococcus_A caeni--1||s__DUSC01 sp008933895--1||s__Dongia sp000620685--1||s__FEN-727 sp003154635--1||s__HA3dbin3 sp015228935--3||s__JACPHN01 sp016188575--1||s__Luteitalea sp001464065--3||s__Methylobacterium tarhaniae--2||s__Novosphingobium olei--4||s__Pinisolibacter sp002298965--4||s__Pseudomonas_E mosselii_C--1||s__Pseudomonas_E sp002901475--1||s__Rugamonas rubra--1||s__Rugamonas sp016461825--2||s__SMYD01 sp004356015--1||s__Solidesulfovibrio magneticus_A--16||s__Sphingomonas aurantiaca--3||s__Sphingomonas sp000282895--1||s__Sphingomonas sp002863155--1||s__Sphingomonas trueperi--2||s__Thermomicrobium roseum--1||s__UBA11346 sp003482625--3||s__UBA9216 sp016839055--1:evalue_avg=2.7437505356265126e-17:evalue_max=4.39e-16:evalue_min=3.18e-47:evalue_std=1.0974999857166471e-16:evalue_sum=4.39000085700242e-16:gapopen_avg=0.25:gapopen_max=2.0:gapopen_min=0.0:gapopen_std=0.5773502691896257:gapopen_sum=4.0:gtdb_class_counter=:gtdb_domain_counter=:gtdb_family_counter=:gtdb_genus_counter=:gtdb_order_counter=:gtdb_phylum_counter=:gtdb_species_counter=:heptad_counter=MCP-24H--1||MCP-38H--84||MCP-44H--1:lbd_counter=:length_avg=115.375:length_max=141.0:length_min=87.0:length_std=16.231142904922006:length_sum=1846.0:mismatch_avg=19.8125:mismatch_max=32.0:mismatch_min=8.0:mismatch_std=6.112487218800543:mismatch_sum=317.0:name=N788784:qcovhsp_avg=98.99375:qcovhsp_max=100.0:qcovhsp_min=97.5:qcovhsp_std=0.9684824899466867:qcovhsp_sum=1583.9:qend_avg=116.0:qend_max=141.0:qend_min=89.0:qend_std=16.725230441860386:qend_sum=1856.0:qstart_avg=1.9375:qstart_max=4.0:qstart_min=1.0:qstart_std=1.1236102527122116:qstart_sum=31.0:ref_name_counter=GB_GCA_903842595.1_protein.faa_CAIMMO010000113.1_23@PF00015_full_PFAM.272.436--15||RS_GCF_003633755.1_protein.faa_NZ_RBIL01000002.1_1678@PF00015_full_PFAM.498.673--1:scovhsp_avg=69.89999999999999:scovhsp_max=85.4:scovhsp_min=52.0:scovhsp_std=10.392176544561458:scovhsp_sum=1118.3999999999999:send_avg=141.6875:send_max=163.0:send_min=95.0:send_std=17.261590309122738:send_sum=2267.0:sstart_avg=27.6875:sstart_max=73.0:sstart_min=8.0:sstart_std=17.658685304027212:sstart_sum=443.0],7472b3a8-ce5d-443c-a430-699cca9cf3c4_2@MCPsignal.16.145:5e-09[&&NHX:Sample=rhiztom3:Type=capture:capture_class=c__Desulfovibrionia:capture_domain=d__Bacteria:capture_family=f__Desulfovibrionaceae:capture_genus=g__Solidesulfovibrio:capture_order=o__Desulfovibrionales:capture_phylum=p__Desulfobacterota_I:capture_species=s__Solidesulfovibrio magneticus_A:heptad=MCP-38H])0.415:1e-08[&&NHX:Sample_counter=rhizpot2--1||rhiztom1--30||rhiztom2--23||rhiztom3--33:Type_counter=capture--87:besthit_avg=82.09375:besthit_max=90.8:besthit_min=56.8:besthit_std=7.6504003163233225:besthit_sum=1313.5:bitscore_avg=123.14375:bitscore_max=150.0:bitscore_min=70.5:bitscore_std=24.54785717056922:bitscore_sum=1970.3:capture_class_counter=c__Alphaproteobacteria--37||c__Chloroflexia--1||c__Clostridia--1||c__Desulfovibrionia--17||c__Gammaproteobacteria--17||c__Geothermincolia--1||c__JACPHN01--1||c__Magnetococcia--3||c__Mor1--1||c__Spirochaetia--2||c__UBA11346--3||c__Vicinamibacteria--3:capture_domain_counter=d__Bacteria--87:capture_family_counter=f__Aeromonadaceae--12||f__Alkalispirochaetaceae--1||f__Ancalomicrobiaceae--4||f__Anoxymicrobiaceae--1||f__Beijerinckiaceae--4||f__Burkholderiaceae--3||f__DC0425bin3--3||f__Desulfovibrionaceae--17||f__Dongiaceae--1||f__JACPHN01--1||f__Oscillospiraceae--1||f__Pseudomonadaceae--2||f__Rhizobiaceae--3||f__SMYD01--1||f__Sphingomonadaceae--11||f__Thermomicrobiaceae--1||f__UBA11346--3||f__UBA9216--1||f__Vicinamibacteraceae--3||f__Xanthobacteraceae--14:capture_genus_counter=g__Aeromonas--12||g__Alkalispirochaeta--1||g__An92--1||g__Aquamicrobium_A--1||g__Aureimonas--1||g__Blastochloris--1||g__Bosea--1||g__Bradyrhizobium--13||g__Chelatococcus_A--1||g__DUSC01--1||g__Dongia--1||g__FEN-727--1||g__HA3dbin3--3||g__JACPHN01--1||g__Luteitalea--3||g__Methylobacterium--2||g__Novosphingobium--4||g__Pinisolibacter--4||g__Pseudomonas_E--2||g__Rugamonas--3||g__SMYD01--1||g__Solidesulfovibrio--17||g__Sphingomonas--7||g__Thermomicrobium--1||g__UBA11346--3||g__UBA9216--1:capture_order_counter=o__Burkholderiales--3||o__DSM-27196--1||o__Desulfovibrionales--17||o__Dongiales--1||o__Enterobacterales--12||o__Fen-727--1||o__JACPHN01--1||o__JC444--1||o__Magnetococcales--3||o__Oscillospirales--1||o__Pseudomonadales--2||o__Rhizobiales--25||o__SMYD01--1||o__Sphingomonadales--11||o__Thermomicrobiales--1||o__UBA11346--3||o__Vicinamibacterales--3:capture_phylum_counter=p__Acidobacteriota--4||p__Actinobacteriota--1||p__CSSED10-310--1||p__Chloroflexota--1||p__Desulfobacterota_I--17||p__Firmicutes_A--1||p__Planctomycetota--3||p__Proteobacteria--57||p__Spirochaetota--2:capture_species_counter=s__Aeromonas fluvialis--12||s__Alkalispirochaeta alkalica--1||s__An92 sp019115265--1||s__Aquamicrobium_A sp003577315--1||s__Aureimonas sp001423245--1||s__Blastochloris sulfoviridis--1||s__Bosea sp001748145--1||s__Bradyrhizobium sp000239775--13||s__Chelatococcus_A caeni--1||s__DUSC01 sp008933895--1||s__Dongia sp000620685--1||s__FEN-727 sp003154635--1||s__HA3dbin3 sp015228935--3||s__JACPHN01 sp016188575--1||s__Luteitalea sp001464065--3||s__Methylobacterium tarhaniae--2||s__Novosphingobium olei--4||s__Pinisolibacter sp002298965--4||s__Pseudomonas_E mosselii_C--1||s__Pseudomonas_E sp002901475--1||s__Rugamonas rubra--1||s__Rugamonas sp016461825--2||s__SMYD01 sp004356015--1||s__Solidesulfovibrio magneticus_A--17||s__Sphingomonas aurantiaca--3||s__Sphingomonas sp000282895--1||s__Sphingomonas sp002863155--1||s__Sphingomonas trueperi--2||s__Thermomicrobium roseum--1||s__UBA11346 sp003482625--3||s__UBA9216 sp016839055--1:evalue_avg=2.7437505356265126e-17:evalue_max=4.39e-16:evalue_min=3.18e-47:evalue_std=1.0974999857166471e-16:evalue_sum=4.39000085700242e-16:gapopen_avg=0.25:gapopen_max=2.0:gapopen_min=0.0:gapopen_std=0.5773502691896257:gapopen_sum=4.0:gtdb_class_counter=:gtdb_domain_counter=:gtdb_family_counter=:gtdb_genus_counter=:gtdb_order_counter=:gtdb_phylum_counter=:gtdb_species_counter=:heptad_counter=MCP-24H--1||MCP-38H--85||MCP-44H--1:lbd_counter=:length_avg=115.375:length_max=141.0:length_min=87.0:length_std=16.231142904922006:length_sum=1846.0:mismatch_avg=19.8125:mismatch_max=32.0:mismatch_min=8.0:mismatch_std=6.112487218800543:mismatch_sum=317.0:name=N788786:qcovhsp_avg=98.99375:qcovhsp_max=100.0:qcovhsp_min=97.5:qcovhsp_std=0.9684824899466867:qcovhsp_sum=1583.9:qend_avg=116.0:qend_max=141.0:qend_min=89.0:qend_std=16.725230441860386:qend_sum=1856.0:qstart_avg=1.9375:qstart_max=4.0:qstart_min=1.0:qstart_std=1.1236102527122116:qstart_sum=31.0:ref_name_counter=GB_GCA_903842595.1_protein.faa_CAIMMO010000113.1_23@PF00015_full_PFAM.272.436--15||RS_GCF_003633755.1_protein.faa_NZ_RBIL01000002.1_1678@PF00015_full_PFAM.498.673--1:scovhsp_avg=69.89999999999999:scovhsp_max=85.4:scovhsp_min=52.0:scovhsp_std=10.392176544561458:scovhsp_sum=1118.3999999999999:send_avg=141.6875:send_max=163.0:send_min=95.0:send_std=17.261590309122738:send_sum=2267.0:sstart_avg=27.6875:sstart_max=73.0:sstart_min=8.0:sstart_std=17.658685304027212:sstart_sum=443.0])0.39:0.0205174[&&NHX:Sample_counter=rhizpot2--1||rhiztom1--31||rhiztom2--23||rhiztom3--33:Type_counter=capture--88:besthit_avg=82.09375:besthit_max=90.8:besthit_min=56.8:besthit_std=7.6504003163233225:besthit_sum=1313.5:bitscore_avg=123.14375:bitscore_max=150.0:bitscore_min=70.5:bitscore_std=24.54785717056922:bitscore_sum=1970.3:capture_class_counter=c__Alphaproteobacteria--37||c__Chloroflexia--1||c__Clostridia--1||c__Desulfovibrionia--18||c__Gammaproteobacteria--17||c__Geothermincolia--1||c__JACPHN01--1||c__Magnetococcia--3||c__Mor1--1||c__Spirochaetia--2||c__UBA11346--3||c__Vicinamibacteria--3:capture_domain_counter=d__Bacteria--88:capture_family_counter=f__Aeromonadaceae--12||f__Alkalispirochaetaceae--1||f__Ancalomicrobiaceae--4||f__Anoxymicrobiaceae--1||f__Beijerinckiaceae--4||f__Burkholderiaceae--3||f__DC0425bin3--3||f__Desulfovibrionaceae--18||f__Dongiaceae--1||f__JACPHN01--1||f__Oscillospiraceae--1||f__Pseudomonadaceae--2||f__Rhizobiaceae--3||f__SMYD01--1||f__Sphingomonadaceae--11||f__Thermomicrobiaceae--1||f__UBA11346--3||f__UBA9216--1||f__Vicinamibacteraceae--3||f__Xanthobacteraceae--14:capture_genus_counter=g__Aeromonas--12||g__Alkalispirochaeta--1||g__An92--1||g__Aquamicrobium_A--1||g__Aureimonas--1||g__Blastochloris--1||g__Bosea--1||g__Bradyrhizobium--13||g__Chelatococcus_A--1||g__DUSC01--1||g__Dongia--1||g__FEN-727--1||g__HA3dbin3--3||g__JACPHN01--1||g__Luteitalea--3||g__Methylobacterium--2||g__Novosphingobium--4||g__Pinisolibacter--4||g__Pseudomonas_E--2||g__Rugamonas--3||g__SMYD01--1||g__Solidesulfovibrio--18||g__Sphingomonas--7||g__Thermomicrobium--1||g__UBA11346--3||g__UBA9216--1:capture_order_counter=o__Burkholderiales--3||o__DSM-27196--1||o__Desulfovibrionales--18||o__Dongiales--1||o__Enterobacterales--12||o__Fen-727--1||o__JACPHN01--1||o__JC444--1||o__Magnetococcales--3||o__Oscillospirales--1||o__Pseudomonadales--2||o__Rhizobiales--25||o__SMYD01--1||o__Sphingomonadales--11||o__Thermomicrobiales--1||o__UBA11346--3||o__Vicinamibacterales--3:capture_phylum_counter=p__Acidobacteriota--4||p__Actinobacteriota--1||p__CSSED10-310--1||p__Chloroflexota--1||p__Desulfobacterota_I--18||p__Firmicutes_A--1||p__Planctomycetota--3||p__Proteobacteria--57||p__Spirochaetota--2:capture_species_counter=s__Aeromonas fluvialis--12||s__Alkalispirochaeta alkalica--1||s__An92 sp019115265--1||s__Aquamicrobium_A sp003577315--1||s__Aureimonas sp001423245--1||s__Blastochloris sulfoviridis--1||s__Bosea sp001748145--1||s__Bradyrhizobium sp000239775--13||s__Chelatococcus_A caeni--1||s__DUSC01 sp008933895--1||s__Dongia sp000620685--1||s__FEN-727 sp003154635--1||s__HA3dbin3 sp015228935--3||s__JACPHN01 sp016188575--1||s__Luteitalea sp001464065--3||s__Methylobacterium tarhaniae--2||s__Novosphingobium olei--4||s__Pinisolibacter sp002298965--4||s__Pseudomonas_E mosselii_C--1||s__Pseudomonas_E sp002901475--1||s__Rugamonas rubra--1||s__Rugamonas sp016461825--2||s__SMYD01 sp004356015--1||s__Solidesulfovibrio magneticus_A--18||s__Sphingomonas aurantiaca--3||s__Sphingomonas sp000282895--1||s__Sphingomonas sp002863155--1||s__Sphingomonas trueperi--2||s__Thermomicrobium roseum--1||s__UBA11346 sp003482625--3||s__UBA9216 sp016839055--1:evalue_avg=2.7437505356265126e-17:evalue_max=4.39e-16:evalue_min=3.18e-47:evalue_std=1.0974999857166471e-16:evalue_sum=4.39000085700242e-16:gapopen_avg=0.25:gapopen_max=2.0:gapopen_min=0.0:gapopen_std=0.5773502691896257:gapopen_sum=4.0:gtdb_class_counter=:gtdb_domain_counter=:gtdb_family_counter=:gtdb_genus_counter=:gtdb_order_counter=:gtdb_phylum_counter=:gtdb_species_counter=:heptad_counter=MCP-24H--1||MCP-38H--86||MCP-44H--1:lbd_counter=:length_avg=115.375:length_max=141.0:length_min=87.0:length_std=16.231142904922006:length_sum=1846.0:mismatch_avg=19.8125:mismatch_max=32.0:mismatch_min=8.0:mismatch_std=6.112487218800543:mismatch_sum=317.0:name=N788787:qcovhsp_avg=98.99375:qcovhsp_max=100.0:qcovhsp_min=97.5:qcovhsp_std=0.9684824899466867:qcovhsp_sum=1583.9:qend_avg=116.0:qend_max=141.0:qend_min=89.0:qend_std=16.725230441860386:qend_sum=1856.0:qstart_avg=1.9375:qstart_max=4.0:qstart_min=1.0:qstart_std=1.1236102527122116:qstart_sum=31.0:ref_name_counter=GB_GCA_903842595.1_protein.faa_CAIMMO010000113.1_23@PF00015_full_PFAM.272.436--15||RS_GCF_003633755.1_protein.faa_NZ_RBIL01000002.1_1678@PF00015_full_PFAM.498.673--1:scovhsp_avg=69.89999999999999:scovhsp_max=85.4:scovhsp_min=52.0:scovhsp_std=10.392176544561458:scovhsp_sum=1118.3999999999999:send_avg=141.6875:send_max=163.0:send_min=95.0:send_std=17.261590309122738:send_sum=2267.0:sstart_avg=27.6875:sstart_max=73.0:sstart_min=8.0:sstart_std=17.658685304027212:sstart_sum=443.0])0.785:0.0251356[&&NHX:Sample_counter=rhizpot2--1||rhizpot3--1||rhiztom1--31||rhiztom2--25||rhiztom3--41:Type_counter=GTDB--2||capture--99:besthit_avg=82.09375:besthit_max=90.8:besthit_min=56.8:besthit_std=7.6504003163233225:besthit_sum=1313.5:bitscore_avg=123.14375:bitscore_max=150.0:bitscore_min=70.5:bitscore_std=24.54785717056922:bitscore_sum=1970.3:capture_class_counter=c__Alphaproteobacteria--40||c__Chloroflexia--1||c__Clostridia--1||c__Desulfovibrionia--19||c__Gammaproteobacteria--23||c__Geothermincolia--1||c__JACPHN01--1||c__Magnetococcia--3||c__Mor1--1||c__Spirochaetia--2||c__UBA11346--3||c__Vicinamibacteria--4:capture_domain_counter=d__Bacteria--99:capture_family_counter=f__Aeromonadaceae--16||f__Alkalispirochaetaceae--1||f__Ancalomicrobiaceae--5||f__Anoxymicrobiaceae--1||f__Beijerinckiaceae--4||f__Burkholderiaceae--3||f__DC0425bin3--3||f__Desulfovibrionaceae--19||f__Dongiaceae--1||f__Halomonadaceae--1||f__JACPHN01--1||f__Oscillospiraceae--1||f__Pseudomonadaceae--3||f__Rhizobiaceae--3||f__SMYD01--1||f__Sphingomonadaceae--12||f__Thermomicrobiaceae--1||f__UBA11346--3||f__UBA9216--1||f__Vicinamibacteraceae--4||f__Xanthobacteraceae--15:capture_genus_counter=g__Aeromonas--16||g__Alkalispirochaeta--1||g__An92--1||g__Aquamicrobium_A--1||g__Aureimonas--1||g__Blastochloris--1||g__Bosea--1||g__Bradyrhizobium--14||g__Chelatococcus_A--1||g__DUSC01--1||g__Dongia--1||g__FEN-727--1||g__HA3dbin3--3||g__Halomonas_C--1||g__JACPHN01--1||g__Luteitalea--4||g__Methylobacterium--2||g__Novosphingobium--4||g__Pinisolibacter--5||g__Pseudomonas_E--3||g__Rugamonas--3||g__SMYD01--1||g__Solidesulfovibrio--19||g__Sphingomonas--8||g__Thermomicrobium--1||g__UBA11346--3||g__UBA9216--1:capture_order_counter=o__Burkholderiales--3||o__DSM-27196--1||o__Desulfovibrionales--19||o__Dongiales--1||o__Enterobacterales--16||o__Fen-727--1||o__JACPHN01--1||o__JC444--1||o__Magnetococcales--3||o__Oscillospirales--1||o__Pseudomonadales--4||o__Rhizobiales--27||o__SMYD01--1||o__Sphingomonadales--12||o__Thermomicrobiales--1||o__UBA11346--3||o__Vicinamibacterales--4:capture_phylum_counter=p__Acidobacteriota--5||p__Actinobacteriota--1||p__CSSED10-310--1||p__Chloroflexota--1||p__Desulfobacterota_I--19||p__Firmicutes_A--1||p__Planctomycetota--3||p__Proteobacteria--66||p__Spirochaetota--2:capture_species_counter=s__Aeromonas fluvialis--16||s__Alkalispirochaeta alkalica--1||s__An92 sp019115265--1||s__Aquamicrobium_A sp003577315--1||s__Aureimonas sp001423245--1||s__Blastochloris sulfoviridis--1||s__Bosea sp001748145--1||s__Bradyrhizobium sp000239775--14||s__Chelatococcus_A caeni--1||s__DUSC01 sp008933895--1||s__Dongia sp000620685--1||s__FEN-727 sp003154635--1||s__HA3dbin3 sp015228935--3||s__Halomonas_C sp001577635--1||s__JACPHN01 sp016188575--1||s__Luteitalea sp001464065--4||s__Methylobacterium tarhaniae--2||s__Novosphingobium olei--4||s__Pinisolibacter sp002298965--5||s__Pseudomonas_E mosselii_C--1||s__Pseudomonas_E sp002483005--1||s__Pseudomonas_E sp002901475--1||s__Rugamonas rubra--1||s__Rugamonas sp016461825--2||s__SMYD01 sp004356015--1||s__Solidesulfovibrio magneticus_A--19||s__Sphingomonas aurantiaca--3||s__Sphingomonas kyeonggiensis--1||s__Sphingomonas sp000282895--1||s__Sphingomonas sp002863155--1||s__Sphingomonas trueperi--2||s__Thermomicrobium roseum--1||s__UBA11346 sp003482625--3||s__UBA9216 sp016839055--1:evalue_avg=2.7437505356265126e-17:evalue_max=4.39e-16:evalue_min=3.18e-47:evalue_std=1.0974999857166471e-16:evalue_sum=4.39000085700242e-16:gapopen_avg=0.25:gapopen_max=2.0:gapopen_min=0.0:gapopen_std=0.5773502691896257:gapopen_sum=4.0:gtdb_class_counter=c__Alphaproteobacteria--2:gtdb_domain_counter=d__Bacteria--2:gtdb_family_counter=f__OSC116--1||f__UBA9219--1:gtdb_genus_counter=g__JAFALY01--1||g__OCS116--1:gtdb_order_counter=o__Rhizobiales--1||o__UBA9219--1:gtdb_phylum_counter=p__Proteobacteria--2:gtdb_species_counter=s__JAFALY01 sp019233975--1||s__OCS116 sp016744975--1:heptad_counter=MCP-24H--1||MCP-38H--99||MCP-44H--1:lbd_counter=:lca_tree=c__Alphaproteobacteria:length_avg=115.375:length_max=141.0:length_min=87.0:length_std=16.231142904922006:length_sum=1846.0:mismatch_avg=19.8125:mismatch_max=32.0:mismatch_min=8.0:mismatch_std=6.112487218800543:mismatch_sum=317.0:name=N788788:qcovhsp_avg=98.99375:qcovhsp_max=100.0:qcovhsp_min=97.5:qcovhsp_std=0.9684824899466867:qcovhsp_sum=1583.9:qend_avg=116.0:qend_max=141.0:qend_min=89.0:qend_std=16.725230441860386:qend_sum=1856.0:qstart_avg=1.9375:qstart_max=4.0:qstart_min=1.0:qstart_std=1.1236102527122116:qstart_sum=31.0:ref_name_counter=GB_GCA_903842595.1_protein.faa_CAIMMO010000113.1_23@PF00015_full_PFAM.272.436--15||RS_GCF_003633755.1_protein.faa_NZ_RBIL01000002.1_1678@PF00015_full_PFAM.498.673--1:scovhsp_avg=69.89999999999999:scovhsp_max=85.4:scovhsp_min=52.0:scovhsp_std=10.392176544561458:scovhsp_sum=1118.3999999999999:send_avg=141.6875:send_max=163.0:send_min=95.0:send_std=17.261590309122738:send_sum=2267.0:sstart_avg=27.6875:sstart_max=73.0:sstart_min=8.0:sstart_std=17.658685304027212:sstart_sum=443.0])0.846:0.0614715[&&NHX:Sample_counter=rhizpot1--1||rhizpot2--1||rhizpot3--1||rhiztom1--32||rhiztom2--27||rhiztom3--41:Type_counter=GTDB--5||capture--103:besthit_avg=81.91578947368419:besthit_max=90.8:besthit_min=56.8:besthit_std=7.099394587482226:besthit_sum=1556.3999999999996:bitscore_avg=127.33157894736843:bitscore_max=159.0:bitscore_min=70.5:bitscore_std=24.663063985364815:bitscore_sum=2419.3:capture_class_counter=c__Alphaproteobacteria--40||c__Chloroflexia--1||c__Clostridia--1||c__Desulfovibrionia--19||c__Gammaproteobacteria--24||c__Geothermincolia--1||c__JACPHN01--1||c__Magnetococcia--3||c__Mor1--1||c__Nitrospiria--3||c__Spirochaetia--2||c__UBA11346--3||c__Vicinamibacteria--4:capture_domain_counter=d__Bacteria--103:capture_family_counter=f__Aeromonadaceae--16||f__Alkalispirochaetaceae--1||f__Ancalomicrobiaceae--5||f__Anoxymicrobiaceae--1||f__Beijerinckiaceae--4||f__Burkholderiaceae--3||f__DC0425bin3--3||f__Desulfovibrionaceae--19||f__Dongiaceae--1||f__Halomonadaceae--1||f__JACPHN01--1||f__JACQBZ01--3||f__Nitrincolaceae--1||f__Oscillospiraceae--1||f__Pseudomonadaceae--3||f__Rhizobiaceae--3||f__SMYD01--1||f__Sphingomonadaceae--12||f__Thermomicrobiaceae--1||f__UBA11346--3||f__UBA9216--1||f__Vicinamibacteraceae--4||f__Xanthobacteraceae--15:capture_genus_counter=g__Aeromonas--16||g__Alkalispirochaeta--1||g__An92--1||g__Aquamicrobium_A--1||g__Aureimonas--1||g__Blastochloris--1||g__Bosea--1||g__Bradyrhizobium--14||g__Chelatococcus_A--1||g__DUSC01--1||g__Dongia--1||g__FEN-727--1||g__HA3dbin3--3||g__Halomonas_C--1||g__JACPHN01--1||g__JACQFA01--3||g__Luteitalea--4||g__Methylobacterium--2||g__Nitrincola--1||g__Novosphingobium--4||g__Pinisolibacter--5||g__Pseudomonas_E--3||g__Rugamonas--3||g__SMYD01--1||g__Solidesulfovibrio--19||g__Sphingomonas--8||g__Thermomicrobium--1||g__UBA11346--3||g__UBA9216--1:capture_order_counter=o__Burkholderiales--3||o__DSM-27196--1||o__Desulfovibrionales--19||o__Dongiales--1||o__Enterobacterales--16||o__Fen-727--1||o__JACPHN01--1||o__JACQBZ01--3||o__JC444--1||o__Magnetococcales--3||o__Oscillospirales--1||o__Pseudomonadales--5||o__Rhizobiales--27||o__SMYD01--1||o__Sphingomonadales--12||o__Thermomicrobiales--1||o__UBA11346--3||o__Vicinamibacterales--4:capture_phylum_counter=p__Acidobacteriota--5||p__Actinobacteriota--1||p__CSSED10-310--1||p__Chloroflexota--1||p__Desulfobacterota_I--19||p__Firmicutes_A--1||p__Nitrospirota--3||p__Planctomycetota--3||p__Proteobacteria--67||p__Spirochaetota--2:capture_species_counter=s__Aeromonas fluvialis--16||s__Alkalispirochaeta alkalica--1||s__An92 sp019115265--1||s__Aquamicrobium_A sp003577315--1||s__Aureimonas sp001423245--1||s__Blastochloris sulfoviridis--1||s__Bosea sp001748145--1||s__Bradyrhizobium sp000239775--14||s__Chelatococcus_A caeni--1||s__DUSC01 sp008933895--1||s__Dongia sp000620685--1||s__FEN-727 sp003154635--1||s__HA3dbin3 sp015228935--3||s__Halomonas_C sp001577635--1||s__JACPHN01 sp016188575--1||s__JACQFA01 sp016198945--3||s__Luteitalea sp001464065--4||s__Methylobacterium tarhaniae--2||s__Nitrincola tibetensis--1||s__Novosphingobium olei--4||s__Pinisolibacter sp002298965--5||s__Pseudomonas_E mosselii_C--1||s__Pseudomonas_E sp002483005--1||s__Pseudomonas_E sp002901475--1||s__Rugamonas rubra--1||s__Rugamonas sp016461825--2||s__SMYD01 sp004356015--1||s__Solidesulfovibrio magneticus_A--19||s__Sphingomonas aurantiaca--3||s__Sphingomonas kyeonggiensis--1||s__Sphingomonas sp000282895--1||s__Sphingomonas sp002863155--1||s__Sphingomonas trueperi--2||s__Thermomicrobium roseum--1||s__UBA11346 sp003482625--3||s__UBA9216 sp016839055--1:evalue_avg=2.310526766843379e-17:evalue_max=4.39e-16:evalue_min=1.43e-50:evalue_std=1.0071350607690164e-16:evalue_sum=4.39000085700242e-16:gapopen_avg=0.2631578947368421:gapopen_max=2.0:gapopen_min=0.0:gapopen_std=0.5619514869490164:gapopen_sum=5.0:gtdb_class_counter=c__Alphaproteobacteria--5:gtdb_domain_counter=d__Bacteria--5:gtdb_family_counter=f__Hyphomonadaceae--3||f__OSC116--1||f__UBA9219--1:gtdb_genus_counter=g__JAFALY01--1||g__OCS116--1||g__UBA7672--3:gtdb_order_counter=o__Caulobacterales--3||o__Rhizobiales--1||o__UBA9219--1:gtdb_phylum_counter=p__Proteobacteria--5:gtdb_species_counter=s__JAFALY01 sp019233975--1||s__OCS116 sp016744975--1||s__UBA7672 sp002483135--1||s__UBA7672 sp903831485--1||s__UBA7672 sp903842595--1:heptad_counter=MCP-24H--1||MCP-38H--106||MCP-44H--1:lbd_counter=:lca_tree=c__Alphaproteobacteria:length_avg=117.78947368421052:length_max=141.0:length_min=87.0:length_std=16.081662943891583:length_sum=2238.0:mismatch_avg=20.57894736842105:mismatch_max=32.0:mismatch_min=8.0:mismatch_std=6.149216657191062:mismatch_sum=391.0:name=N788789:qcovhsp_avg=98.94736842105262:qcovhsp_max=100.0:qcovhsp_min=97.5:qcovhsp_std=0.9459671247826703:qcovhsp_sum=1879.9999999999998:qend_avg=118.57894736842105:qend_max=141.0:qend_min=89.0:qend_std=16.590880324489127:qend_sum=2253.0:qstart_avg=2.0526315789473686:qstart_max=4.0:qstart_min=1.0:qstart_std=1.1290942392774796:qstart_sum=39.0:ref_name_counter=GB_GCA_903842595.1_protein.faa_CAIMMO010000113.1_23@PF00015_full_PFAM.272.436--18||RS_GCF_003633755.1_protein.faa_NZ_RBIL01000002.1_1678@PF00015_full_PFAM.498.673--1:scovhsp_avg=71.41052631578948:scovhsp_max=85.4:scovhsp_min=52.0:scovhsp_std=10.24038273681659:scovhsp_sum=1356.8000000000002:send_avg=142.68421052631578:send_max=163.0:send_min=95.0:send_std=15.934074709317303:send_sum=2711.0:sstart_avg=26.263157894736842:sstart_max=73.0:sstart_min=8.0:sstart_std=16.63611234387796:sstart_sum=499.0],09bbafc9-a133-4d23-b672-a283f9436a51_4@MCPsignal.24.93:0.0764998[&&NHX:Sample=rhiztom2:Type=capture:capture_class=c__Alphaproteobacteria:capture_domain=d__Bacteria:capture_family=f__Sphingomonadaceae:capture_genus=g__Sphingomonas:capture_order=o__Sphingomonadales:capture_phylum=p__Proteobacteria:capture_species=s__Sphingomonas sp017418975:heptad=MCP-38H])0.787:0.0425004[&&NHX:Sample_counter=rhizpot1--1||rhizpot2--1||rhizpot3--1||rhiztom1--32||rhiztom2--28||rhiztom3--41:Type_counter=GTDB--5||capture--104:besthit_avg=81.91578947368419:besthit_max=90.8:besthit_min=56.8:besthit_std=7.099394587482226:besthit_sum=1556.3999999999996:bitscore_avg=127.33157894736843:bitscore_max=159.0:bitscore_min=70.5:bitscore_std=24.663063985364815:bitscore_sum=2419.3:capture_class_counter=c__Alphaproteobacteria--41||c__Chloroflexia--1||c__Clostridia--1||c__Desulfovibrionia--19||c__Gammaproteobacteria--24||c__Geothermincolia--1||c__JACPHN01--1||c__Magnetococcia--3||c__Mor1--1||c__Nitrospiria--3||c__Spirochaetia--2||c__UBA11346--3||c__Vicinamibacteria--4:capture_domain_counter=d__Bacteria--104:capture_family_counter=f__Aeromonadaceae--16||f__Alkalispirochaetaceae--1||f__Ancalomicrobiaceae--5||f__Anoxymicrobiaceae--1||f__Beijerinckiaceae--4||f__Burkholderiaceae--3||f__DC0425bin3--3||f__Desulfovibrionaceae--19||f__Dongiaceae--1||f__Halomonadaceae--1||f__JACPHN01--1||f__JACQBZ01--3||f__Nitrincolaceae--1||f__Oscillospiraceae--1||f__Pseudomonadaceae--3||f__Rhizobiaceae--3||f__SMYD01--1||f__Sphingomonadaceae--13||f__Thermomicrobiaceae--1||f__UBA11346--3||f__UBA9216--1||f__Vicinamibacteraceae--4||f__Xanthobacteraceae--15:capture_genus_counter=g__Aeromonas--16||g__Alkalispirochaeta--1||g__An92--1||g__Aquamicrobium_A--1||g__Aureimonas--1||g__Blastochloris--1||g__Bosea--1||g__Bradyrhizobium--14||g__Chelatococcus_A--1||g__DUSC01--1||g__Dongia--1||g__FEN-727--1||g__HA3dbin3--3||g__Halomonas_C--1||g__JACPHN01--1||g__JACQFA01--3||g__Luteitalea--4||g__Methylobacterium--2||g__Nitrincola--1||g__Novosphingobium--4||g__Pinisolibacter--5||g__Pseudomonas_E--3||g__Rugamonas--3||g__SMYD01--1||g__Solidesulfovibrio--19||g__Sphingomonas--9||g__Thermomicrobium--1||g__UBA11346--3||g__UBA9216--1:capture_order_counter=o__Burkholderiales--3||o__DSM-27196--1||o__Desulfovibrionales--19||o__Dongiales--1||o__Enterobacterales--16||o__Fen-727--1||o__JACPHN01--1||o__JACQBZ01--3||o__JC444--1||o__Magnetococcales--3||o__Oscillospirales--1||o__Pseudomonadales--5||o__Rhizobiales--27||o__SMYD01--1||o__Sphingomonadales--13||o__Thermomicrobiales--1||o__UBA11346--3||o__Vicinamibacterales--4:capture_phylum_counter=p__Acidobacteriota--5||p__Actinobacteriota--1||p__CSSED10-310--1||p__Chloroflexota--1||p__Desulfobacterota_I--19||p__Firmicutes_A--1||p__Nitrospirota--3||p__Planctomycetota--3||p__Proteobacteria--68||p__Spirochaetota--2:capture_species_counter=s__Aeromonas fluvialis--16||s__Alkalispirochaeta alkalica--1||s__An92 sp019115265--1||s__Aquamicrobium_A sp003577315--1||s__Aureimonas sp001423245--1||s__Blastochloris sulfoviridis--1||s__Bosea sp001748145--1||s__Bradyrhizobium sp000239775--14||s__Chelatococcus_A caeni--1||s__DUSC01 sp008933895--1||s__Dongia sp000620685--1||s__FEN-727 sp003154635--1||s__HA3dbin3 sp015228935--3||s__Halomonas_C sp001577635--1||s__JACPHN01 sp016188575--1||s__JACQFA01 sp016198945--3||s__Luteitalea sp001464065--4||s__Methylobacterium tarhaniae--2||s__Nitrincola tibetensis--1||s__Novosphingobium olei--4||s__Pinisolibacter sp002298965--5||s__Pseudomonas_E mosselii_C--1||s__Pseudomonas_E sp002483005--1||s__Pseudomonas_E sp002901475--1||s__Rugamonas rubra--1||s__Rugamonas sp016461825--2||s__SMYD01 sp004356015--1||s__Solidesulfovibrio magneticus_A--19||s__Sphingomonas aurantiaca--3||s__Sphingomonas kyeonggiensis--1||s__Sphingomonas sp000282895--1||s__Sphingomonas sp002863155--1||s__Sphingomonas sp017418975--1||s__Sphingomonas trueperi--2||s__Thermomicrobium roseum--1||s__UBA11346 sp003482625--3||s__UBA9216 sp016839055--1:evalue_avg=2.310526766843379e-17:evalue_max=4.39e-16:evalue_min=1.43e-50:evalue_std=1.0071350607690164e-16:evalue_sum=4.39000085700242e-16:gapopen_avg=0.2631578947368421:gapopen_max=2.0:gapopen_min=0.0:gapopen_std=0.5619514869490164:gapopen_sum=5.0:gtdb_class_counter=c__Alphaproteobacteria--5:gtdb_domain_counter=d__Bacteria--5:gtdb_family_counter=f__Hyphomonadaceae--3||f__OSC116--1||f__UBA9219--1:gtdb_genus_counter=g__JAFALY01--1||g__OCS116--1||g__UBA7672--3:gtdb_order_counter=o__Caulobacterales--3||o__Rhizobiales--1||o__UBA9219--1:gtdb_phylum_counter=p__Proteobacteria--5:gtdb_species_counter=s__JAFALY01 sp019233975--1||s__OCS116 sp016744975--1||s__UBA7672 sp002483135--1||s__UBA7672 sp903831485--1||s__UBA7672 sp903842595--1:heptad_counter=MCP-24H--1||MCP-38H--107||MCP-44H--1:lbd_counter=:lca_tree=c__Alphaproteobacteria:length_avg=117.78947368421052:length_max=141.0:length_min=87.0:length_std=16.081662943891583:length_sum=2238.0:mismatch_avg=20.57894736842105:mismatch_max=32.0:mismatch_min=8.0:mismatch_std=6.149216657191062:mismatch_sum=391.0:name=N788791:qcovhsp_avg=98.94736842105262:qcovhsp_max=100.0:qcovhsp_min=97.5:qcovhsp_std=0.9459671247826703:qcovhsp_sum=1879.9999999999998:qend_avg=118.57894736842105:qend_max=141.0:qend_min=89.0:qend_std=16.590880324489127:qend_sum=2253.0:qstart_avg=2.0526315789473686:qstart_max=4.0:qstart_min=1.0:qstart_std=1.1290942392774796:qstart_sum=39.0:ref_name_counter=GB_GCA_903842595.1_protein.faa_CAIMMO010000113.1_23@PF00015_full_PFAM.272.436--18||RS_GCF_003633755.1_protein.faa_NZ_RBIL01000002.1_1678@PF00015_full_PFAM.498.673--1:scovhsp_avg=71.41052631578948:scovhsp_max=85.4:scovhsp_min=52.0:scovhsp_std=10.24038273681659:scovhsp_sum=1356.8000000000002:send_avg=142.68421052631578:send_max=163.0:send_min=95.0:send_std=15.934074709317303:send_sum=2711.0:sstart_avg=26.263157894736842:sstart_max=73.0:sstart_min=8.0:sstart_std=16.63611234387796:sstart_sum=499.0],(((e28864c5-50a3-49d1-a815-9db522c8edae_3@MCPsignal.13.142:5e-09[&&NHX:Sample=rhiztom1:Type=capture:besthit=76.6:bitscore=160.0:capture_class=c__Gammaproteobacteria:capture_domain=d__Bacteria:capture_family=f__S144-34:capture_genus=g__S144-34:capture_order=o__S144-34:capture_phylum=p__Proteobacteria:capture_species=s__S144-34 sp015494165:evalue=1.01e-50:gapopen=0.0:heptad=MCP-38H:length=124.0:mismatch=29.0:qcovhsp=96.1:qend=128.0:qstart=5.0:ref_name=GB_GCA_002483135.1_protein.faa_DLHI01000013.1_5@PF00015_full_PFAM.272.451:scovhsp=69.3:send=124.0:sstart=1.0],4407911a-16f3-52e5-a132-4da687389f47_3@MCPsignal.28.155:0.0180647[&&NHX:Sample=rhiztom2:Type=capture:besthit=73.2:bitscore=145.0:capture_class=c__Gammaproteobacteria:capture_domain=d__Bacteria:capture_family=f__S144-34:capture_genus=g__S144-34:capture_order=o__S144-34:capture_phylum=p__Proteobacteria:capture_species=s__S144-34 sp015494165:evalue=5.42e-45:gapopen=1.0:heptad=MCP-38H:length=123.0:mismatch=32.0:qcovhsp=96.9:qend=127.0:qstart=5.0:ref_name=GB_GCA_002483135.1_protein.faa_DLHI01000013.1_5@PF00015_full_PFAM.272.451:scovhsp=68.2:send=122.0:sstart=1.0])0:5e-09[&&NHX:Sample_counter=rhiztom1--1||rhiztom2--1:Type_counter=capture--2:besthit_avg=74.9:besthit_max=76.6:besthit_min=73.2:besthit_std=2.4041630560342555:besthit_sum=149.8:bitscore_avg=152.5:bitscore_max=160.0:bitscore_min=145.0:bitscore_std=10.606601717798213:bitscore_sum=305.0:capture_class_counter=c__Gammaproteobacteria--2:capture_domain_counter=d__Bacteria--2:capture_family_counter=f__S144-34--2:capture_genus_counter=g__S144-34--2:capture_order_counter=o__S144-34--2:capture_phylum_counter=p__Proteobacteria--2:capture_species_counter=s__S144-34 sp015494165--2:evalue_avg=2.71000505e-45:evalue_max=5.42e-45:evalue_min=1.01e-50:evalue_std=3.8325116122525977e-45:evalue_sum=5.4200101e-45:gapopen_avg=0.5:gapopen_max=1.0:gapopen_min=0.0:gapopen_std=0.7071067811865476:gapopen_sum=1.0:gtdb_class_counter=:gtdb_domain_counter=:gtdb_family_counter=:gtdb_genus_counter=:gtdb_order_counter=:gtdb_phylum_counter=:gtdb_species_counter=:heptad_counter=MCP-38H--2:lbd_counter=:length_avg=123.5:length_max=124.0:length_min=123.0:length_std=0.7071067811865476:length_sum=247.0:mismatch_avg=30.5:mismatch_max=32.0:mismatch_min=29.0:mismatch_std=2.1213203435596424:mismatch_sum=61.0:name=N788794:qcovhsp_avg=96.5:qcovhsp_max=96.9:qcovhsp_min=96.1:qcovhsp_std=0.5656854249492461:qcovhsp_sum=193.0:qend_avg=127.5:qend_max=128.0:qend_min=127.0:qend_std=0.7071067811865476:qend_sum=255.0:qstart_avg=5.0:qstart_max=5.0:qstart_min=5.0:qstart_std=0.0:qstart_sum=10.0:ref_name_counter=GB_GCA_002483135.1_protein.faa_DLHI01000013.1_5@PF00015_full_PFAM.272.451--2:scovhsp_avg=68.75:scovhsp_max=69.3:scovhsp_min=68.2:scovhsp_std=0.7778174593051983:scovhsp_sum=137.5:send_avg=123.0:send_max=124.0:send_min=122.0:send_std=1.4142135623730951:send_sum=246.0:sstart_avg=1.0:sstart_max=1.0:sstart_min=1.0:sstart_std=0.0:sstart_sum=2.0],(2e088a96-f05e-4e2e-9684-d5e0a65c9193_3@MCPsignal.252.370:5e-09[&&NHX:Sample=rhiztom1:Type=capture:besthit=76.3:bitscore=149.0:capture_class=c__Gammaproteobacteria:capture_domain=d__Bacteria:capture_family=f__S144-34:capture_genus=g__S144-34:capture_order=o__S144-34:capture_phylum=p__Proteobacteria:capture_species=s__S144-34 sp015494165:evalue=2.34e-46:gapopen=0.0:heptad=MCP-38H:length=114.0:mismatch=27.0:qcovhsp=96.6:qend=118.0:qstart=5.0:ref_name=GB_GCA_002483135.1_protein.faa_DLHI01000013.1_5@PF00015_full_PFAM.272.451:scovhsp=63.7:send=114.0:sstart=1.0],(((35d81b65-aa7f-4ec7-befe-72ffab606d6f_4@MCPsignal.163.319:5e-09[&&NHX:Sample=rhiztom1:Type=capture:besthit=68.4:bitscore=171.0:capture_class=c__Actinomycetia:capture_domain=d__Bacteria:capture_family=f__Micromonosporaceae:capture_genus=g__Dactylosporangium:capture_order=o__Mycobacteriales:capture_phylum=p__Actinobacteriota:capture_species=s__Dactylosporangium siamense:evalue=1.33e-54:gapopen=0.0:heptad=MCP-38H:length=152.0:mismatch=48.0:qcovhsp=97.4:qend=156.0:qstart=5.0:ref_name=GB_GCA_002336965.1_protein.faa_DDEY01000015.1_49@PF00015_full_PFAM.260.433:scovhsp=87.9:send=152.0:sstart=1.0],(7ee95dd5-9969-4c3a-b9b6-9740d03ded40_6@MCPsignal.82.237:5e-09[&&NHX:Sample=rhiztom1:Type=capture:besthit=68.4:bitscore=171.0:capture_class=c__Actinomycetia:capture_domain=d__Bacteria:capture_family=f__Micromonosporaceae:capture_genus=g__Dactylosporangium:capture_order=o__Mycobacteriales:capture_phylum=p__Actinobacteriota:capture_species=s__Dactylosporangium siamense:evalue=1.28e-54:gapopen=0.0:heptad=MCP-38H:length=152.0:mismatch=48.0:qcovhsp=98.1:qend=155.0:qstart=4.0:ref_name=GB_GCA_002336965.1_protein.faa_DDEY01000015.1_49@PF00015_full_PFAM.260.433:scovhsp=87.9:send=152.0:sstart=1.0],1bbcacdf-1acd-446b-8877-d2b6347f6d29_4@MCPsignal.98.253:0.00942151[&&NHX:Sample=rhiztom1:Type=capture:besthit=67.8:bitscore=168.0:capture_class=c__Actinomycetia:capture_domain=d__Bacteria:capture_family=f__Micromonosporaceae:capture_genus=g__Dactylosporangium:capture_order=o__Mycobacteriales:capture_phylum=p__Actinobacteriota:capture_species=s__Dactylosporangium siamense:evalue=2.09e-53:gapopen=0.0:heptad=MCP-38H:length=152.0:mismatch=49.0:qcovhsp=98.1:qend=155.0:qstart=4.0:ref_name=GB_GCA_002336965.1_protein.faa_DDEY01000015.1_49@PF00015_full_PFAM.260.433:scovhsp=87.9:send=152.0:sstart=1.0])0:5e-09[&&NHX:Sample_counter=rhiztom1--2:Type_counter=capture--2:besthit_avg=68.1:besthit_max=68.4:besthit_min=67.8:besthit_std=0.4242640687119345:besthit_sum=136.2:bitscore_avg=169.5:bitscore_max=171.0:bitscore_min=168.0:bitscore_std=2.1213203435596424:bitscore_sum=339.0:capture_class_counter=c__Actinomycetia--2:capture_domain_counter=d__Bacteria--2:capture_family_counter=f__Micromonosporaceae--2:capture_genus_counter=g__Dactylosporangium--2:capture_order_counter=o__Mycobacteriales--2:capture_phylum_counter=p__Actinobacteriota--2:capture_species_counter=s__Dactylosporangium siamense--2:evalue_avg=1.109e-53:evalue_max=2.09e-53:evalue_min=1.28e-54:evalue_std=1.3873435046880064e-53:evalue_sum=2.218e-53:gapopen_avg=0.0:gapopen_max=0.0:gapopen_min=0.0:gapopen_std=0.0:gapopen_sum=0.0:gtdb_class_counter=:gtdb_domain_counter=:gtdb_family_counter=:gtdb_genus_counter=:gtdb_order_counter=:gtdb_phylum_counter=:gtdb_species_counter=:heptad_counter=MCP-38H--2:lbd_counter=:length_avg=152.0:length_max=152.0:length_min=152.0:length_std=0.0:length_sum=304.0:mismatch_avg=48.5:mismatch_max=49.0:mismatch_min=48.0:mismatch_std=0.7071067811865476:mismatch_sum=97.0:name=N788799:qcovhsp_avg=98.1:qcovhsp_max=98.1:qcovhsp_min=98.1:qcovhsp_std=0.0:qcovhsp_sum=196.2:qend_avg=155.0:qend_max=155.0:qend_min=155.0:qend_std=0.0:qend_sum=310.0:qstart_avg=4.0:qstart_max=4.0:qstart_min=4.0:qstart_std=0.0:qstart_sum=8.0:ref_name_counter=GB_GCA_002336965.1_protein.faa_DDEY01000015.1_49@PF00015_full_PFAM.260.433--2:scovhsp_avg=87.9:scovhsp_max=87.9:scovhsp_min=87.9:scovhsp_std=0.0:scovhsp_sum=175.8:send_avg=152.0:send_max=152.0:send_min=152.0:send_std=0.0:send_sum=304.0:sstart_avg=1.0:sstart_max=1.0:sstart_min=1.0:sstart_std=0.0:sstart_sum=2.0])0:5e-09[&&NHX:Sample_counter=rhiztom1--3:Type_counter=capture--3:besthit_avg=68.2:besthit_max=68.4:besthit_min=67.8:besthit_std=0.3464101615137804:besthit_sum=204.6:bitscore_avg=170.0:bitscore_max=171.0:bitscore_min=168.0:bitscore_std=1.7320508075688772:bitscore_sum=510.0:capture_class_counter=c__Actinomycetia--3:capture_domain_counter=d__Bacteria--3:capture_family_counter=f__Micromonosporaceae--3:capture_genus_counter=g__Dactylosporangium--3:capture_order_counter=o__Mycobacteriales--3:capture_phylum_counter=p__Actinobacteriota--3:capture_species_counter=s__Dactylosporangium siamense--3:evalue_avg=7.836666666666667e-54:evalue_max=2.09e-53:evalue_min=1.28e-54:evalue_std=1.131320614738958e-53:evalue_sum=2.3510000000000003e-53:gapopen_avg=0.0:gapopen_max=0.0:gapopen_min=0.0:gapopen_std=0.0:gapopen_sum=0.0:gtdb_class_counter=:gtdb_domain_counter=:gtdb_family_counter=:gtdb_genus_counter=:gtdb_order_counter=:gtdb_phylum_counter=:gtdb_species_counter=:heptad_counter=MCP-38H--3:lbd_counter=:length_avg=152.0:length_max=152.0:length_min=152.0:length_std=0.0:length_sum=456.0:mismatch_avg=48.333333333333336:mismatch_max=49.0:mismatch_min=48.0:mismatch_std=0.5773502691896258:mismatch_sum=145.0:name=N788800:qcovhsp_avg=97.86666666666667:qcovhsp_max=98.1:qcovhsp_min=97.4:qcovhsp_std=0.40414518843273145:qcovhsp_sum=293.6:qend_avg=155.33333333333334:qend_max=156.0:qend_min=155.0:qend_std=0.5773502691896258:qend_sum=466.0:qstart_avg=4.333333333333333:qstart_max=5.0:qstart_min=4.0:qstart_std=0.5773502691896258:qstart_sum=13.0:ref_name_counter=GB_GCA_002336965.1_protein.faa_DDEY01000015.1_49@PF00015_full_PFAM.260.433--3:scovhsp_avg=87.90000000000002:scovhsp_max=87.9:scovhsp_min=87.9:scovhsp_std=1.7404671430534633e-14:scovhsp_sum=263.70000000000005:send_avg=152.0:send_max=152.0:send_min=152.0:send_std=0.0:send_sum=456.0:sstart_avg=1.0:sstart_max=1.0:sstart_min=1.0:sstart_std=0.0:sstart_sum=3.0],12ee389d-1927-4081-94f2-86066827d3e5_4@MCPsignal.47.199:0.0198301[&&NHX:Sample=rhiztom1:Type=capture:besthit=66.4:bitscore=164.0:capture_class=c__Actinomycetia:capture_domain=d__Bacteria:capture_family=f__Micromonosporaceae:capture_genus=g__Dactylosporangium:capture_order=o__Mycobacteriales:capture_phylum=p__Actinobacteriota:capture_species=s__Dactylosporangium siamense:evalue=8.73e-52:gapopen=0.0:heptad=MCP-38H:length=152.0:mismatch=51.0:qcovhsp=100.0:qend=152.0:qstart=1.0:ref_name=GB_GCA_002336965.1_protein.faa_DDEY01000015.1_49@PF00015_full_PFAM.260.433:scovhsp=87.9:send=152.0:sstart=1.0])0:1.3e-08[&&NHX:Sample_counter=rhiztom1--4:Type_counter=capture--4:besthit_avg=67.75:besthit_max=68.4:besthit_min=66.4:besthit_std=0.9433981132056602:besthit_sum=271.0:bitscore_avg=168.5:bitscore_max=171.0:bitscore_min=164.0:bitscore_std=3.3166247903554:bitscore_sum=674.0:capture_class_counter=c__Actinomycetia--4:capture_domain_counter=d__Bacteria--4:capture_family_counter=f__Micromonosporaceae--4:capture_genus_counter=g__Dactylosporangium--4:capture_order_counter=o__Mycobacteriales--4:capture_phylum_counter=p__Actinobacteriota--4:capture_species_counter=s__Dactylosporangium siamense--4:evalue_avg=2.241275e-52:evalue_max=8.73e-52:evalue_min=1.28e-54:evalue_std=4.326802792960025e-52:evalue_sum=8.9651e-52:gapopen_avg=0.0:gapopen_max=0.0:gapopen_min=0.0:gapopen_std=0.0:gapopen_sum=0.0:gtdb_class_counter=:gtdb_domain_counter=:gtdb_family_counter=:gtdb_genus_counter=:gtdb_order_counter=:gtdb_phylum_counter=:gtdb_species_counter=:heptad_counter=MCP-38H--4:lbd_counter=:length_avg=152.0:length_max=152.0:length_min=152.0:length_std=0.0:length_sum=608.0:mismatch_avg=49.0:mismatch_max=51.0:mismatch_min=48.0:mismatch_std=1.4142135623730951:mismatch_sum=196.0:name=N788802:qcovhsp_avg=98.4:qcovhsp_max=100.0:qcovhsp_min=97.4:qcovhsp_std=1.1165422816296144:qcovhsp_sum=393.6:qend_avg=154.5:qend_max=156.0:qend_min=152.0:qend_std=1.7320508075688772:qend_sum=618.0:qstart_avg=3.5:qstart_max=5.0:qstart_min=1.0:qstart_std=1.7320508075688772:qstart_sum=14.0:ref_name_counter=GB_GCA_002336965.1_protein.faa_DDEY01000015.1_49@PF00015_full_PFAM.260.433--4:scovhsp_avg=87.9:scovhsp_max=87.9:scovhsp_min=87.9:scovhsp_std=0.0:scovhsp_sum=351.6:send_avg=152.0:send_max=152.0:send_min=152.0:send_std=0.0:send_sum=608.0:sstart_avg=1.0:sstart_max=1.0:sstart_min=1.0:sstart_std=0.0:sstart_sum=4.0],ea633687-f24c-442a-b081-329687e94d6c_2@MCPsignal.197.321:5e-09[&&NHX:Sample=rhiztom1:Type=capture:besthit=76.0:bitscore=153.0:capture_class=c__Gammaproteobacteria:capture_domain=d__Bacteria:capture_family=f__S144-34:capture_genus=g__S144-34:capture_order=o__S144-34:capture_phylum=p__Proteobacteria:capture_species=s__S144-34 sp015494165:evalue=4.46e-48:gapopen=0.0:heptad=MCP-38H:length=121.0:mismatch=29.0:qcovhsp=97.6:qend=124.0:qstart=4.0:ref_name=GB_GCA_002483135.1_protein.faa_DLHI01000013.1_5@PF00015_full_PFAM.272.451:scovhsp=67.6:send=121.0:sstart=1.0])0.014:1.3e-08[&&NHX:Sample_counter=rhiztom1--5:Type_counter=capture--5:besthit_avg=69.4:besthit_max=76.0:besthit_min=66.4:besthit_std=3.778888725538235:besthit_sum=347.00000000000006:bitscore_avg=165.4:bitscore_max=171.0:bitscore_min=153.0:bitscore_std=7.503332592921628:bitscore_sum=827.0:capture_class_counter=c__Actinomycetia--4||c__Gammaproteobacteria--1:capture_domain_counter=d__Bacteria--5:capture_family_counter=f__Micromonosporaceae--4||f__S144-34--1:capture_genus_counter=g__Dactylosporangium--4||g__S144-34--1:capture_order_counter=o__Mycobacteriales--4||o__S144-34--1:capture_phylum_counter=p__Actinobacteriota--4||p__Proteobacteria--1:capture_species_counter=s__Dactylosporangium siamense--4||s__S144-34 sp015494165--1:evalue_avg=8.92179302e-49:evalue_max=4.46e-48:evalue_min=1.28e-54:evalue_std=1.9944724382642633e-48:evalue_sum=4.4608965099999994e-48:gapopen_avg=0.0:gapopen_max=0.0:gapopen_min=0.0:gapopen_std=0.0:gapopen_sum=0.0:gtdb_class_counter=:gtdb_domain_counter=:gtdb_family_counter=:gtdb_genus_counter=:gtdb_order_counter=:gtdb_phylum_counter=:gtdb_species_counter=:heptad_counter=MCP-38H--5:lbd_counter=:length_avg=145.8:length_max=152.0:length_min=121.0:length_std=13.863621460498695:length_sum=729.0:mismatch_avg=45.0:mismatch_max=51.0:mismatch_min=29.0:mismatch_std=9.027735042633894:mismatch_sum=225.0:name=N788804:qcovhsp_avg=98.24000000000001:qcovhsp_max=100.0:qcovhsp_min=97.4:qcovhsp_std=1.0310189135025605:qcovhsp_sum=491.20000000000005:qend_avg=148.4:qend_max=156.0:qend_min=124.0:qend_std=13.722244714331543:qend_sum=742.0:qstart_avg=3.6:qstart_max=5.0:qstart_min=1.0:qstart_std=1.5165750888103102:qstart_sum=18.0:ref_name_counter=GB_GCA_002336965.1_protein.faa_DDEY01000015.1_49@PF00015_full_PFAM.260.433--4||GB_GCA_002483135.1_protein.faa_DLHI01000013.1_5@PF00015_full_PFAM.272.451--1:scovhsp_avg=83.84:scovhsp_max=87.9:scovhsp_min=67.6:scovhsp_std=9.07843598864915:scovhsp_sum=419.20000000000005:send_avg=145.8:send_max=152.0:send_min=121.0:send_std=13.863621460498695:send_sum=729.0:sstart_avg=1.0:sstart_max=1.0:sstart_min=1.0:sstart_std=0.0:sstart_sum=5.0])0:1e-08[&&NHX:Sample_counter=rhiztom1--6:Type_counter=capture--6:besthit_avg=70.55000000000001:besthit_max=76.3:besthit_min=66.4:besthit_std=4.399886362168911:besthit_sum=423.30000000000007:bitscore_avg=162.66666666666666:bitscore_max=171.0:bitscore_min=149.0:bitscore_std=9.4798030921885:bitscore_sum=976.0:capture_class_counter=c__Actinomycetia--4||c__Gammaproteobacteria--2:capture_domain_counter=d__Bacteria--6:capture_family_counter=f__Micromonosporaceae--4||f__S144-34--2:capture_genus_counter=g__Dactylosporangium--4||g__S144-34--2:capture_order_counter=o__Mycobacteriales--4||o__S144-34--2:capture_phylum_counter=p__Actinobacteriota--4||p__Proteobacteria--2:capture_species_counter=s__Dactylosporangium siamense--4||s__S144-34 sp015494165--2:evalue_avg=3.974348275166667e-47:evalue_max=2.34e-46:evalue_min=1.28e-54:evalue_std=9.518258777042199e-47:evalue_sum=2.3846089651e-46:gapopen_avg=0.0:gapopen_max=0.0:gapopen_min=0.0:gapopen_std=0.0:gapopen_sum=0.0:gtdb_class_counter=:gtdb_domain_counter=:gtdb_family_counter=:gtdb_genus_counter=:gtdb_order_counter=:gtdb_phylum_counter=:gtdb_species_counter=:heptad_counter=MCP-38H--6:lbd_counter=:length_avg=140.5:length_max=152.0:length_min=114.0:length_std=17.952715672009067:length_sum=843.0:mismatch_avg=42.0:mismatch_max=51.0:mismatch_min=27.0:mismatch_std=10.917875251164945:mismatch_sum=252.0:name=N788805:qcovhsp_avg=97.96666666666668:qcovhsp_max=100.0:qcovhsp_min=96.6:qcovhsp_std=1.1395905697515527:qcovhsp_sum=587.8000000000001:qend_avg=143.33333333333334:qend_max=156.0:qend_min=118.0:qend_std=17.45470328211473:qend_sum=860.0:qstart_avg=3.8333333333333335:qstart_max=5.0:qstart_min=1.0:qstart_std=1.4719601443879746:qstart_sum=23.0:ref_name_counter=GB_GCA_002336965.1_protein.faa_DDEY01000015.1_49@PF00015_full_PFAM.260.433--4||GB_GCA_002483135.1_protein.faa_DLHI01000013.1_5@PF00015_full_PFAM.272.451--2:scovhsp_avg=80.48333333333333:scovhsp_max=87.9:scovhsp_min=63.7:scovhsp_std=11.555849889413878:scovhsp_sum=482.9:send_avg=140.5:send_max=152.0:send_min=114.0:send_std=17.952715672009067:send_sum=843.0:sstart_avg=1.0:sstart_max=1.0:sstart_min=1.0:sstart_std=0.0:sstart_sum=6.0])0.239:0.00301152[&&NHX:Sample_counter=rhiztom1--7||rhiztom2--1:Type_counter=capture--8:besthit_avg=71.63749999999999:besthit_max=76.6:besthit_min=66.4:besthit_std=4.325319971648668:besthit_sum=573.0999999999999:bitscore_avg=160.125:bitscore_max=171.0:bitscore_min=145.0:bitscore_std=10.119817897853414:bitscore_sum=1281.0:capture_class_counter=c__Actinomycetia--4||c__Gammaproteobacteria--4:capture_domain_counter=d__Bacteria--8:capture_family_counter=f__Micromonosporaceae--4||f__S144-34--4:capture_genus_counter=g__Dactylosporangium--4||g__S144-34--4:capture_order_counter=o__Mycobacteriales--4||o__S144-34--4:capture_phylum_counter=p__Actinobacteriota--4||p__Proteobacteria--4:capture_species_counter=s__Dactylosporangium siamense--4||s__S144-34 sp015494165--4:evalue_avg=7.0730887456375e-46:evalue_max=5.42e-45:evalue_min=1.28e-54:evalue_std=1.9059639158407733e-45:evalue_sum=5.65847099651e-45:gapopen_avg=0.125:gapopen_max=1.0:gapopen_min=0.0:gapopen_std=0.3535533905932738:gapopen_sum=1.0:gtdb_class_counter=:gtdb_domain_counter=:gtdb_family_counter=:gtdb_genus_counter=:gtdb_order_counter=:gtdb_phylum_counter=:gtdb_species_counter=:heptad_counter=MCP-38H--8:lbd_counter=:length_avg=136.25:length_max=152.0:length_min=114.0:length_std=17.09427640218461:length_sum=1090.0:mismatch_avg=39.125:mismatch_max=51.0:mismatch_min=27.0:mismatch_std=10.682930309610748:mismatch_sum=313.0:name=N788806:qcovhsp_avg=97.6:qcovhsp_max=100.0:qcovhsp_min=96.1:qcovhsp_std=1.1976166808648396:qcovhsp_sum=780.8:qend_avg=139.375:qend_max=156.0:qend_min=118.0:qend_std=16.474547468313485:qend_sum=1115.0:qstart_avg=4.125:qstart_max=5.0:qstart_min=1.0:qstart_std=1.3562026818605375:qstart_sum=33.0:ref_name_counter=GB_GCA_002336965.1_protein.faa_DDEY01000015.1_49@PF00015_full_PFAM.260.433--4||GB_GCA_002483135.1_protein.faa_DLHI01000013.1_5@PF00015_full_PFAM.272.451--4:scovhsp_avg=77.55000000000001:scovhsp_max=87.9:scovhsp_min=63.7:scovhsp_std=11.179062061346142:scovhsp_sum=620.4000000000001:send_avg=136.125:send_max=152.0:send_min=114.0:send_std=17.208282889353022:send_sum=1089.0:sstart_avg=1.0:sstart_max=1.0:sstart_min=1.0:sstart_std=0.0:sstart_sum=8.0],eb515f95-dd52-43d6-bbb8-992a7b4437e6_5@MCPsignal.29.185:0.0307546[&&NHX:Sample=rhiztom2:Type=capture:capture_class=c__Actinomycetia:capture_domain=d__Bacteria:capture_family=f__Geodermatophilaceae:capture_genus=g__Geodermatophilus:capture_order=o__Mycobacteriales:capture_phylum=p__Actinobacteriota:capture_species=s__Geodermatophilus sabuli:heptad=MCP-38H])0.979:0.0634844[&&NHX:Sample_counter=rhiztom1--7||rhiztom2--2:Type_counter=capture--9:besthit_avg=71.63749999999999:besthit_max=76.6:besthit_min=66.4:besthit_std=4.325319971648668:besthit_sum=573.0999999999999:bitscore_avg=160.125:bitscore_max=171.0:bitscore_min=145.0:bitscore_std=10.119817897853414:bitscore_sum=1281.0:capture_class_counter=c__Actinomycetia--5||c__Gammaproteobacteria--4:capture_domain_counter=d__Bacteria--9:capture_family_counter=f__Geodermatophilaceae--1||f__Micromonosporaceae--4||f__S144-34--4:capture_genus_counter=g__Dactylosporangium--4||g__Geodermatophilus--1||g__S144-34--4:capture_order_counter=o__Mycobacteriales--5||o__S144-34--4:capture_phylum_counter=p__Actinobacteriota--5||p__Proteobacteria--4:capture_species_counter=s__Dactylosporangium siamense--4||s__Geodermatophilus sabuli--1||s__S144-34 sp015494165--4:evalue_avg=7.0730887456375e-46:evalue_max=5.42e-45:evalue_min=1.28e-54:evalue_std=1.9059639158407733e-45:evalue_sum=5.65847099651e-45:gapopen_avg=0.125:gapopen_max=1.0:gapopen_min=0.0:gapopen_std=0.3535533905932738:gapopen_sum=1.0:gtdb_class_counter=:gtdb_domain_counter=:gtdb_family_counter=:gtdb_genus_counter=:gtdb_order_counter=:gtdb_phylum_counter=:gtdb_species_counter=:heptad_counter=MCP-38H--9:lbd_counter=:length_avg=136.25:length_max=152.0:length_min=114.0:length_std=17.09427640218461:length_sum=1090.0:mismatch_avg=39.125:mismatch_max=51.0:mismatch_min=27.0:mismatch_std=10.682930309610748:mismatch_sum=313.0:name=N788808:qcovhsp_avg=97.6:qcovhsp_max=100.0:qcovhsp_min=96.1:qcovhsp_std=1.1976166808648396:qcovhsp_sum=780.8:qend_avg=139.375:qend_max=156.0:qend_min=118.0:qend_std=16.474547468313485:qend_sum=1115.0:qstart_avg=4.125:qstart_max=5.0:qstart_min=1.0:qstart_std=1.3562026818605375:qstart_sum=33.0:ref_name_counter=GB_GCA_002336965.1_protein.faa_DDEY01000015.1_49@PF00015_full_PFAM.260.433--4||GB_GCA_002483135.1_protein.faa_DLHI01000013.1_5@PF00015_full_PFAM.272.451--4:scovhsp_avg=77.55000000000001:scovhsp_max=87.9:scovhsp_min=63.7:scovhsp_std=11.179062061346142:scovhsp_sum=620.4000000000001:send_avg=136.125:send_max=152.0:send_min=114.0:send_std=17.208282889353022:send_sum=1089.0:sstart_avg=1.0:sstart_max=1.0:sstart_min=1.0:sstart_std=0.0:sstart_sum=8.0])0.749:0.0309293[&&NHX:Sample_counter=rhizpot1--1||rhizpot2--1||rhizpot3--1||rhiztom1--39||rhiztom2--30||rhiztom3--41:Type_counter=GTDB--5||capture--113:besthit_avg=78.87037037037037:besthit_max=90.8:besthit_min=56.8:besthit_std=7.924927314144459:besthit_sum=2129.5:bitscore_avg=137.04814814814816:bitscore_max=171.0:bitscore_min=70.5:bitscore_std=26.106164470519666:bitscore_sum=3700.3:capture_class_counter=c__Actinomycetia--5||c__Alphaproteobacteria--41||c__Chloroflexia--1||c__Clostridia--1||c__Desulfovibrionia--19||c__Gammaproteobacteria--28||c__Geothermincolia--1||c__JACPHN01--1||c__Magnetococcia--3||c__Mor1--1||c__Nitrospiria--3||c__Spirochaetia--2||c__UBA11346--3||c__Vicinamibacteria--4:capture_domain_counter=d__Bacteria--113:capture_family_counter=f__Aeromonadaceae--16||f__Alkalispirochaetaceae--1||f__Ancalomicrobiaceae--5||f__Anoxymicrobiaceae--1||f__Beijerinckiaceae--4||f__Burkholderiaceae--3||f__DC0425bin3--3||f__Desulfovibrionaceae--19||f__Dongiaceae--1||f__Geodermatophilaceae--1||f__Halomonadaceae--1||f__JACPHN01--1||f__JACQBZ01--3||f__Micromonosporaceae--4||f__Nitrincolaceae--1||f__Oscillospiraceae--1||f__Pseudomonadaceae--3||f__Rhizobiaceae--3||f__S144-34--4||f__SMYD01--1||f__Sphingomonadaceae--13||f__Thermomicrobiaceae--1||f__UBA11346--3||f__UBA9216--1||f__Vicinamibacteraceae--4||f__Xanthobacteraceae--15:capture_genus_counter=g__Aeromonas--16||g__Alkalispirochaeta--1||g__An92--1||g__Aquamicrobium_A--1||g__Aureimonas--1||g__Blastochloris--1||g__Bosea--1||g__Bradyrhizobium--14||g__Chelatococcus_A--1||g__DUSC01--1||g__Dactylosporangium--4||g__Dongia--1||g__FEN-727--1||g__Geodermatophilus--1||g__HA3dbin3--3||g__Halomonas_C--1||g__JACPHN01--1||g__JACQFA01--3||g__Luteitalea--4||g__Methylobacterium--2||g__Nitrincola--1||g__Novosphingobium--4||g__Pinisolibacter--5||g__Pseudomonas_E--3||g__Rugamonas--3||g__S144-34--4||g__SMYD01--1||g__Solidesulfovibrio--19||g__Sphingomonas--9||g__Thermomicrobium--1||g__UBA11346--3||g__UBA9216--1:capture_order_counter=o__Burkholderiales--3||o__DSM-27196--1||o__Desulfovibrionales--19||o__Dongiales--1||o__Enterobacterales--16||o__Fen-727--1||o__JACPHN01--1||o__JACQBZ01--3||o__JC444--1||o__Magnetococcales--3||o__Mycobacteriales--5||o__Oscillospirales--1||o__Pseudomonadales--5||o__Rhizobiales--27||o__S144-34--4||o__SMYD01--1||o__Sphingomonadales--13||o__Thermomicrobiales--1||o__UBA11346--3||o__Vicinamibacterales--4:capture_phylum_counter=p__Acidobacteriota--5||p__Actinobacteriota--6||p__CSSED10-310--1||p__Chloroflexota--1||p__Desulfobacterota_I--19||p__Firmicutes_A--1||p__Nitrospirota--3||p__Planctomycetota--3||p__Proteobacteria--72||p__Spirochaetota--2:capture_species_counter=s__Aeromonas fluvialis--16||s__Alkalispirochaeta alkalica--1||s__An92 sp019115265--1||s__Aquamicrobium_A sp003577315--1||s__Aureimonas sp001423245--1||s__Blastochloris sulfoviridis--1||s__Bosea sp001748145--1||s__Bradyrhizobium sp000239775--14||s__Chelatococcus_A caeni--1||s__DUSC01 sp008933895--1||s__Dactylosporangium siamense--4||s__Dongia sp000620685--1||s__FEN-727 sp003154635--1||s__Geodermatophilus sabuli--1||s__HA3dbin3 sp015228935--3||s__Halomonas_C sp001577635--1||s__JACPHN01 sp016188575--1||s__JACQFA01 sp016198945--3||s__Luteitalea sp001464065--4||s__Methylobacterium tarhaniae--2||s__Nitrincola tibetensis--1||s__Novosphingobium olei--4||s__Pinisolibacter sp002298965--5||s__Pseudomonas_E mosselii_C--1||s__Pseudomonas_E sp002483005--1||s__Pseudomonas_E sp002901475--1||s__Rugamonas rubra--1||s__Rugamonas sp016461825--2||s__S144-34 sp015494165--4||s__SMYD01 sp004356015--1||s__Solidesulfovibrio magneticus_A--19||s__Sphingomonas aurantiaca--3||s__Sphingomonas kyeonggiensis--1||s__Sphingomonas sp000282895--1||s__Sphingomonas sp002863155--1||s__Sphingomonas sp017418975--1||s__Sphingomonas trueperi--2||s__Thermomicrobium roseum--1||s__UBA11346 sp003482625--3||s__UBA9216 sp016839055--1:evalue_avg=1.6259262433342297e-17:evalue_max=4.39e-16:evalue_min=1.28e-54:evalue_std=8.448558875706994e-17:evalue_sum=4.39000085700242e-16:gapopen_avg=0.2222222222222222:gapopen_max=2.0:gapopen_min=0.0:gapopen_std=0.5063696835418333:gapopen_sum=6.0:gtdb_class_counter=c__Alphaproteobacteria--5:gtdb_domain_counter=d__Bacteria--5:gtdb_family_counter=f__Hyphomonadaceae--3||f__OSC116--1||f__UBA9219--1:gtdb_genus_counter=g__JAFALY01--1||g__OCS116--1||g__UBA7672--3:gtdb_order_counter=o__Caulobacterales--3||o__Rhizobiales--1||o__UBA9219--1:gtdb_phylum_counter=p__Proteobacteria--5:gtdb_species_counter=s__JAFALY01 sp019233975--1||s__OCS116 sp016744975--1||s__UBA7672 sp002483135--1||s__UBA7672 sp903831485--1||s__UBA7672 sp903842595--1:heptad_counter=MCP-24H--1||MCP-38H--116||MCP-44H--1:lbd_counter=:lca_tree=c__Alphaproteobacteria:length_avg=123.25925925925925:length_max=152.0:length_min=87.0:length_std=18.207337051505434:length_sum=3328.0:mismatch_avg=26.074074074074073:mismatch_max=51.0:mismatch_min=8.0:mismatch_std=11.462064272150865:mismatch_sum=704.0:name=N788809:qcovhsp_avg=98.54814814814816:qcovhsp_max=100.0:qcovhsp_min=96.1:qcovhsp_std=1.1826861116739473:qcovhsp_sum=2660.8:qend_avg=124.74074074074075:qend_max=156.0:qend_min=89.0:qend_std=18.901755296171654:qend_sum=3368.0:qstart_avg=2.6666666666666665:qstart_max=5.0:qstart_min=1.0:qstart_std=1.5191090506254998:qstart_sum=72.0:ref_name_counter=GB_GCA_002336965.1_protein.faa_DDEY01000015.1_49@PF00015_full_PFAM.260.433--4||GB_GCA_002483135.1_protein.faa_DLHI01000013.1_5@PF00015_full_PFAM.272.451--4||GB_GCA_903842595.1_protein.faa_CAIMMO010000113.1_23@PF00015_full_PFAM.272.436--18||RS_GCF_003633755.1_protein.faa_NZ_RBIL01000002.1_1678@PF00015_full_PFAM.498.673--1:scovhsp_avg=73.22962962962964:scovhsp_max=87.9:scovhsp_min=52.0:scovhsp_std=10.696110537329943:scovhsp_sum=1977.2000000000003:send_avg=140.74074074074073:send_max=163.0:send_min=95.0:send_std=16.273131684307568:send_sum=3800.0:sstart_avg=18.77777777777778:sstart_max=73.0:sstart_min=1.0:sstart_std=18.160255278901555:sstart_sum=507.0])0.817:0.0909148[&&NHX:Sample_counter=rhizpot1--1||rhizpot2--1||rhizpot3--1||rhiztom1--39||rhiztom2--30||rhiztom3--41:Type_counter=GTDB--7||capture--113:besthit_avg=78.87037037037037:besthit_max=90.8:besthit_min=56.8:besthit_std=7.924927314144459:besthit_sum=2129.5:bitscore_avg=137.04814814814816:bitscore_max=171.0:bitscore_min=70.5:bitscore_std=26.106164470519666:bitscore_sum=3700.3:capture_class_counter=c__Actinomycetia--5||c__Alphaproteobacteria--41||c__Chloroflexia--1||c__Clostridia--1||c__Desulfovibrionia--19||c__Gammaproteobacteria--28||c__Geothermincolia--1||c__JACPHN01--1||c__Magnetococcia--3||c__Mor1--1||c__Nitrospiria--3||c__Spirochaetia--2||c__UBA11346--3||c__Vicinamibacteria--4:capture_domain_counter=d__Bacteria--113:capture_family_counter=f__Aeromonadaceae--16||f__Alkalispirochaetaceae--1||f__Ancalomicrobiaceae--5||f__Anoxymicrobiaceae--1||f__Beijerinckiaceae--4||f__Burkholderiaceae--3||f__DC0425bin3--3||f__Desulfovibrionaceae--19||f__Dongiaceae--1||f__Geodermatophilaceae--1||f__Halomonadaceae--1||f__JACPHN01--1||f__JACQBZ01--3||f__Micromonosporaceae--4||f__Nitrincolaceae--1||f__Oscillospiraceae--1||f__Pseudomonadaceae--3||f__Rhizobiaceae--3||f__S144-34--4||f__SMYD01--1||f__Sphingomonadaceae--13||f__Thermomicrobiaceae--1||f__UBA11346--3||f__UBA9216--1||f__Vicinamibacteraceae--4||f__Xanthobacteraceae--15:capture_genus_counter=g__Aeromonas--16||g__Alkalispirochaeta--1||g__An92--1||g__Aquamicrobium_A--1||g__Aureimonas--1||g__Blastochloris--1||g__Bosea--1||g__Bradyrhizobium--14||g__Chelatococcus_A--1||g__DUSC01--1||g__Dactylosporangium--4||g__Dongia--1||g__FEN-727--1||g__Geodermatophilus--1||g__HA3dbin3--3||g__Halomonas_C--1||g__JACPHN01--1||g__JACQFA01--3||g__Luteitalea--4||g__Methylobacterium--2||g__Nitrincola--1||g__Novosphingobium--4||g__Pinisolibacter--5||g__Pseudomonas_E--3||g__Rugamonas--3||g__S144-34--4||g__SMYD01--1||g__Solidesulfovibrio--19||g__Sphingomonas--9||g__Thermomicrobium--1||g__UBA11346--3||g__UBA9216--1:capture_order_counter=o__Burkholderiales--3||o__DSM-27196--1||o__Desulfovibrionales--19||o__Dongiales--1||o__Enterobacterales--16||o__Fen-727--1||o__JACPHN01--1||o__JACQBZ01--3||o__JC444--1||o__Magnetococcales--3||o__Mycobacteriales--5||o__Oscillospirales--1||o__Pseudomonadales--5||o__Rhizobiales--27||o__S144-34--4||o__SMYD01--1||o__Sphingomonadales--13||o__Thermomicrobiales--1||o__UBA11346--3||o__Vicinamibacterales--4:capture_phylum_counter=p__Acidobacteriota--5||p__Actinobacteriota--6||p__CSSED10-310--1||p__Chloroflexota--1||p__Desulfobacterota_I--19||p__Firmicutes_A--1||p__Nitrospirota--3||p__Planctomycetota--3||p__Proteobacteria--72||p__Spirochaetota--2:capture_species_counter=s__Aeromonas fluvialis--16||s__Alkalispirochaeta alkalica--1||s__An92 sp019115265--1||s__Aquamicrobium_A sp003577315--1||s__Aureimonas sp001423245--1||s__Blastochloris sulfoviridis--1||s__Bosea sp001748145--1||s__Bradyrhizobium sp000239775--14||s__Chelatococcus_A caeni--1||s__DUSC01 sp008933895--1||s__Dactylosporangium siamense--4||s__Dongia sp000620685--1||s__FEN-727 sp003154635--1||s__Geodermatophilus sabuli--1||s__HA3dbin3 sp015228935--3||s__Halomonas_C sp001577635--1||s__JACPHN01 sp016188575--1||s__JACQFA01 sp016198945--3||s__Luteitalea sp001464065--4||s__Methylobacterium tarhaniae--2||s__Nitrincola tibetensis--1||s__Novosphingobium olei--4||s__Pinisolibacter sp002298965--5||s__Pseudomonas_E mosselii_C--1||s__Pseudomonas_E sp002483005--1||s__Pseudomonas_E sp002901475--1||s__Rugamonas rubra--1||s__Rugamonas sp016461825--2||s__S144-34 sp015494165--4||s__SMYD01 sp004356015--1||s__Solidesulfovibrio magneticus_A--19||s__Sphingomonas aurantiaca--3||s__Sphingomonas kyeonggiensis--1||s__Sphingomonas sp000282895--1||s__Sphingomonas sp002863155--1||s__Sphingomonas sp017418975--1||s__Sphingomonas trueperi--2||s__Thermomicrobium roseum--1||s__UBA11346 sp003482625--3||s__UBA9216 sp016839055--1:evalue_avg=1.6259262433342297e-17:evalue_max=4.39e-16:evalue_min=1.28e-54:evalue_std=8.448558875706994e-17:evalue_sum=4.39000085700242e-16:gapopen_avg=0.2222222222222222:gapopen_max=2.0:gapopen_min=0.0:gapopen_std=0.5063696835418333:gapopen_sum=6.0:gtdb_class_counter=c__Alphaproteobacteria--7:gtdb_domain_counter=d__Bacteria--7:gtdb_family_counter=f__Hyphomonadaceae--5||f__OSC116--1||f__UBA9219--1:gtdb_genus_counter=g__JAFALY01--1||g__OCS116--1||g__UBA7672--5:gtdb_order_counter=o__Caulobacterales--5||o__Rhizobiales--1||o__UBA9219--1:gtdb_phylum_counter=p__Proteobacteria--7:gtdb_species_counter=s__JAFALY01 sp019233975--1||s__OCS116 sp016744975--1||s__UBA7672 sp002483135--1||s__UBA7672 sp018969425--1||s__UBA7672 sp903831255--1||s__UBA7672 sp903831485--1||s__UBA7672 sp903842595--1:heptad_counter=MCP-24H--1||MCP-38H--118||MCP-44H--1:lbd_counter=:lca_tree=c__Alphaproteobacteria:length_avg=123.25925925925925:length_max=152.0:length_min=87.0:length_std=18.207337051505434:length_sum=3328.0:mismatch_avg=26.074074074074073:mismatch_max=51.0:mismatch_min=8.0:mismatch_std=11.462064272150865:mismatch_sum=704.0:name=N788810:qcovhsp_avg=98.54814814814816:qcovhsp_max=100.0:qcovhsp_min=96.1:qcovhsp_std=1.1826861116739473:qcovhsp_sum=2660.8:qend_avg=124.74074074074075:qend_max=156.0:qend_min=89.0:qend_std=18.901755296171654:qend_sum=3368.0:qstart_avg=2.6666666666666665:qstart_max=5.0:qstart_min=1.0:qstart_std=1.5191090506254998:qstart_sum=72.0:ref_name_counter=GB_GCA_002336965.1_protein.faa_DDEY01000015.1_49@PF00015_full_PFAM.260.433--4||GB_GCA_002483135.1_protein.faa_DLHI01000013.1_5@PF00015_full_PFAM.272.451--4||GB_GCA_903842595.1_protein.faa_CAIMMO010000113.1_23@PF00015_full_PFAM.272.436--18||RS_GCF_003633755.1_protein.faa_NZ_RBIL01000002.1_1678@PF00015_full_PFAM.498.673--1:scovhsp_avg=73.22962962962964:scovhsp_max=87.9:scovhsp_min=52.0:scovhsp_std=10.696110537329943:scovhsp_sum=1977.2000000000003:send_avg=140.74074074074073:send_max=163.0:send_min=95.0:send_std=16.273131684307568:send_sum=3800.0:sstart_avg=18.77777777777778:sstart_max=73.0:sstart_min=1.0:sstart_std=18.160255278901555:sstart_sum=507.0],((((b634b940-d00f-41c3-bee4-c279d0f485fd_1@MCPsignal.239.310:5e-09[&&NHX:Sample=rhiztom2:Type=capture:capture_class=c__Desulfovibrionia:capture_domain=d__Bacteria:capture_family=f__Desulfovibrionaceae:capture_genus=g__Maridesulfovibrio:capture_order=o__Desulfovibrionales:capture_phylum=p__Desulfobacterota_I:capture_species=s__Maridesulfovibrio sp010470675:heptad=MCP-38H],a06752bd-46f6-40c7-b91b-dfb143290fee_3@MCPsignal.506.562:5e-09[&&NHX:Sample=rhiztom1:Type=capture:capture_class=c__Desulfovibrionia:capture_domain=d__Bacteria:capture_family=f__Desulfovibrionaceae:capture_genus=g__Maridesulfovibrio:capture_order=o__Desulfovibrionales:capture_phylum=p__Desulfobacterota_I:capture_species=s__Maridesulfovibrio sp010470675:heptad=MCP-38H])0:5e-09[&&NHX:Sample_counter=rhiztom1--1||rhiztom2--1:Type_counter=capture--2:capture_class_counter=c__Desulfovibrionia--2:capture_domain_counter=d__Bacteria--2:capture_family_counter=f__Desulfovibrionaceae--2:capture_genus_counter=g__Maridesulfovibrio--2:capture_order_counter=o__Desulfovibrionales--2:capture_phylum_counter=p__Desulfobacterota_I--2:capture_species_counter=s__Maridesulfovibrio sp010470675--2:gtdb_class_counter=:gtdb_domain_counter=:gtdb_family_counter=:gtdb_genus_counter=:gtdb_order_counter=:gtdb_phylum_counter=:gtdb_species_counter=:heptad_counter=MCP-38H--2:lbd_counter=:name=N788813:ref_name_counter=],(be90e110-f7ac-47ce-9d57-31a09595708f_6@MCPsignal.347.405:5e-09[&&NHX:Sample=rhiztom2:Type=capture:capture_class=c__Desulfovibrionia:capture_domain=d__Bacteria:capture_family=f__Desulfovibrionaceae:capture_genus=g__Maridesulfovibrio:capture_order=o__Desulfovibrionales:capture_phylum=p__Desulfobacterota_I:capture_species=s__Maridesulfovibrio sp010470675:heptad=MCP-38H],4b675c64-f14f-47f7-80ba-c1abfb0b106c_4@MCPsignal.201.257:0.0204644[&&NHX:Sample=rhizpot1:Type=capture:capture_class=c__Gammaproteobacteria:capture_domain=d__Bacteria:capture_family=f__Gallionellaceae:capture_genus=g__Sideroxydans:capture_order=o__Burkholderiales:capture_phylum=p__Proteobacteria:capture_species=s__Sideroxydans sp003445795:heptad=MCP-38H])0:5e-09[&&NHX:Sample_counter=rhizpot1--1||rhiztom2--1:Type_counter=capture--2:capture_class_counter=c__Desulfovibrionia--1||c__Gammaproteobacteria--1:capture_domain_counter=d__Bacteria--2:capture_family_counter=f__Desulfovibrionaceae--1||f__Gallionellaceae--1:capture_genus_counter=g__Maridesulfovibrio--1||g__Sideroxydans--1:capture_order_counter=o__Burkholderiales--1||o__Desulfovibrionales--1:capture_phylum_counter=p__Desulfobacterota_I--1||p__Proteobacteria--1:capture_species_counter=s__Maridesulfovibrio sp010470675--1||s__Sideroxydans sp003445795--1:gtdb_class_counter=:gtdb_domain_counter=:gtdb_family_counter=:gtdb_genus_counter=:gtdb_order_counter=:gtdb_phylum_counter=:gtdb_species_counter=:heptad_counter=MCP-38H--2:lbd_counter=:name=N788816:ref_name_counter=])0:5e-09[&&NHX:Sample_counter=rhizpot1--1||rhiztom1--1||rhiztom2--2:Type_counter=capture--4:capture_class_counter=c__Desulfovibrionia--3||c__Gammaproteobacteria--1:capture_domain_counter=d__Bacteria--4:capture_family_counter=f__Desulfovibrionaceae--3||f__Gallionellaceae--1:capture_genus_counter=g__Maridesulfovibrio--3||g__Sideroxydans--1:capture_order_counter=o__Burkholderiales--1||o__Desulfovibrionales--3:capture_phylum_counter=p__Desulfobacterota_I--3||p__Proteobacteria--1:capture_species_counter=s__Maridesulfovibrio sp010470675--3||s__Sideroxydans sp003445795--1:gtdb_class_counter=:gtdb_domain_counter=:gtdb_family_counter=:gtdb_genus_counter=:gtdb_order_counter=:gtdb_phylum_counter=:gtdb_species_counter=:heptad_counter=MCP-38H--4:lbd_counter=:name=N788817:ref_name_counter=],((31cfc826-318e-462c-9ff4-f1e1d8bf777a_1@MCPsignal.597.651:0.0222575[&&NHX:Sample=rhiztom1:Type=capture:capture_class=c__Desulfovibrionia:capture_domain=d__Bacteria:capture_family=f__Desulfovibrionaceae:capture_genus=g__Maridesulfovibrio:capture_order=o__Desulfovibrionales:capture_phylum=p__Desulfobacterota_I:capture_species=s__Maridesulfovibrio sp010470675:heptad=MCP-38H],(166f0970-b3db-48a5-85a4-ab0228add146_2@MCPsignal.27.77:0.579949[&&NHX:Sample=rhiztom1:Type=capture:capture_class=c__Gammaproteobacteria:capture_domain=d__Bacteria:capture_family=f__Burkholderiaceae:capture_genus=g__Macromonas:capture_order=o__Burkholderiales:capture_phylum=p__Proteobacteria:capture_species=s__Macromonas bipunctata:heptad=MCP-42H],bd4190d4-1335-4d36-a178-790ec9d80366_2@MCPsignal.251.318:1.3e-08[&&NHX:Sample=rhiztom1:Type=capture:capture_class=c__Bacilli:capture_domain=d__Bacteria:capture_family=f__NBRC-103111:capture_genus=g__Paenibacillus_G:capture_order=o__Paenibacillales:capture_phylum=p__Firmicutes:capture_species=s__Paenibacillus_G mucilaginosus:heptad=MCP-38H])0.48:0.117825[&&NHX:Sample_counter=rhiztom1--2:Type_counter=capture--2:capture_class_counter=c__Bacilli--1||c__Gammaproteobacteria--1:capture_domain_counter=d__Bacteria--2:capture_family_counter=f__Burkholderiaceae--1||f__NBRC-103111--1:capture_genus_counter=g__Macromonas--1||g__Paenibacillus_G--1:capture_order_counter=o__Burkholderiales--1||o__Paenibacillales--1:capture_phylum_counter=p__Firmicutes--1||p__Proteobacteria--1:capture_species_counter=s__Macromonas bipunctata--1||s__Paenibacillus_G mucilaginosus--1:gtdb_class_counter=:gtdb_domain_counter=:gtdb_family_counter=:gtdb_genus_counter=:gtdb_order_counter=:gtdb_phylum_counter=:gtdb_species_counter=:heptad_counter=MCP-38H--1||MCP-42H--1:lbd_counter=:name=N788821:ref_name_counter=])0:5e-09[&&NHX:Sample_counter=rhiztom1--3:Type_counter=capture--3:capture_class_counter=c__Bacilli--1||c__Desulfovibrionia--1||c__Gammaproteobacteria--1:capture_domain_counter=d__Bacteria--3:capture_family_counter=f__Burkholderiaceae--1||f__Desulfovibrionaceae--1||f__NBRC-103111--1:capture_genus_counter=g__Macromonas--1||g__Maridesulfovibrio--1||g__Paenibacillus_G--1:capture_order_counter=o__Burkholderiales--1||o__Desulfovibrionales--1||o__Paenibacillales--1:capture_phylum_counter=p__Desulfobacterota_I--1||p__Firmicutes--1||p__Proteobacteria--1:capture_species_counter=s__Macromonas bipunctata--1||s__Maridesulfovibrio sp010470675--1||s__Paenibacillus_G mucilaginosus--1:gtdb_class_counter=:gtdb_domain_counter=:gtdb_family_counter=:gtdb_genus_counter=:gtdb_order_counter=:gtdb_phylum_counter=:gtdb_species_counter=:heptad_counter=MCP-38H--2||MCP-42H--1:lbd_counter=:name=N788822:ref_name_counter=],(cd5bcf47-eea3-5637-b57e-b473a745c383_3@MCPsignal.337.403:0.112203[&&NHX:Sample=rhiztom2:Type=capture:capture_class=c__Desulfovibrionia:capture_domain=d__Bacteria:capture_family=f__Desulfovibrionaceae:capture_genus=g__Maridesulfovibrio:capture_order=o__Desulfovibrionales:capture_phylum=p__Desulfobacterota_I:capture_species=s__Maridesulfovibrio sp010470675:heptad=MCP-38H],(cf7fccc0-0845-4def-b5df-1cead7f0b5ad_2@MCPsignal.212.268:0.0199964[&&NHX:Sample=rhiztom1:Type=capture:capture_class=c__Gammaproteobacteria:capture_domain=d__Bacteria:capture_family=f__Cellvibrionaceae:capture_genus=g__Pseudomaricurvus:capture_order=o__Pseudomonadales:capture_phylum=p__Proteobacteria:capture_species=s__Pseudomaricurvus alcaniphilus:heptad=MCP-38H],((753dc044-002e-4d84-b704-aa370b0adcd6_4@MCPsignal.54.120:5e-09[&&NHX:Sample=rhiztom1:Type=capture:capture_class=c__Desulfovibrionia:capture_domain=d__Bacteria:capture_family=f__Desulfovibrionaceae:capture_genus=g__Maridesulfovibrio:capture_order=o__Desulfovibrionales:capture_phylum=p__Desulfobacterota_I:capture_species=s__Maridesulfovibrio sp010470675:heptad=MCP-38H],(5338f986-9dd0-5aae-a899-f2440dacffa9_4@MCPsignal.347.414:5e-09[&&NHX:Sample=rhiztom2:Type=capture:capture_class=c__Desulfovibrionia:capture_domain=d__Bacteria:capture_family=f__Desulfovibrionaceae:capture_genus=g__Maridesulfovibrio:capture_order=o__Desulfovibrionales:capture_phylum=p__Desulfobacterota_I:capture_species=s__Maridesulfovibrio sp010470675:heptad=MCP-38H],7250d878-8708-4509-8956-690aaff2ef7f_4@MCPsignal.346.402:0.0200485[&&NHX:Sample=rhiztom2:Type=capture:capture_class=c__Desulfovibrionia:capture_domain=d__Bacteria:capture_family=f__Desulfovibrionaceae:capture_genus=g__Maridesulfovibrio:capture_order=o__Desulfovibrionales:capture_phylum=p__Desulfobacterota_I:capture_species=s__Maridesulfovibrio sp010470675:heptad=MCP-38H])0:6e-09[&&NHX:Sample_counter=rhiztom2--2:Type_counter=capture--2:capture_class_counter=c__Desulfovibrionia--2:capture_domain_counter=d__Bacteria--2:capture_family_counter=f__Desulfovibrionaceae--2:capture_genus_counter=g__Maridesulfovibrio--2:capture_order_counter=o__Desulfovibrionales--2:capture_phylum_counter=p__Desulfobacterota_I--2:capture_species_counter=s__Maridesulfovibrio sp010470675--2:gtdb_class_counter=:gtdb_domain_counter=:gtdb_family_counter=:gtdb_genus_counter=:gtdb_order_counter=:gtdb_phylum_counter=:gtdb_species_counter=:heptad_counter=MCP-38H--2:lbd_counter=:name=N788828:ref_name_counter=])0:5e-09[&&NHX:Sample_counter=rhiztom1--1||rhiztom2--2:Type_counter=capture--3:capture_class_counter=c__Desulfovibrionia--3:capture_domain_counter=d__Bacteria--3:capture_family_counter=f__Desulfovibrionaceae--3:capture_genus_counter=g__Maridesulfovibrio--3:capture_order_counter=o__Desulfovibrionales--3:capture_phylum_counter=p__Desulfobacterota_I--3:capture_species_counter=s__Maridesulfovibrio sp010470675--3:gtdb_class_counter=:gtdb_domain_counter=:gtdb_family_counter=:gtdb_genus_counter=:gtdb_order_counter=:gtdb_phylum_counter=:gtdb_species_counter=:heptad_counter=MCP-38H--3:lbd_counter=:name=N788829:ref_name_counter=],5cea9134-9ec2-40bd-a5f2-53aa447c4935_4@MCPsignal.170.237:0.0145843[&&NHX:Sample=rhiztom1:Type=capture:capture_class=c__Gammaproteobacteria:capture_domain=d__Bacteria:capture_family=f__Gallionellaceae:capture_genus=g__Gallionella:capture_order=o__Burkholderiales:capture_phylum=p__Proteobacteria:capture_species=s__Gallionella sp016218415:heptad=MCP-38H])0:5e-09[&&NHX:Sample_counter=rhiztom1--2||rhiztom2--2:Type_counter=capture--4:capture_class_counter=c__Desulfovibrionia--3||c__Gammaproteobacteria--1:capture_domain_counter=d__Bacteria--4:capture_family_counter=f__Desulfovibrionaceae--3||f__Gallionellaceae--1:capture_genus_counter=g__Gallionella--1||g__Maridesulfovibrio--3:capture_order_counter=o__Burkholderiales--1||o__Desulfovibrionales--3:capture_phylum_counter=p__Desulfobacterota_I--3||p__Proteobacteria--1:capture_species_counter=s__Gallionella sp016218415--1||s__Maridesulfovibrio sp010470675--3:gtdb_class_counter=:gtdb_domain_counter=:gtdb_family_counter=:gtdb_genus_counter=:gtdb_order_counter=:gtdb_phylum_counter=:gtdb_species_counter=:heptad_counter=MCP-38H--4:lbd_counter=:name=N788831:ref_name_counter=])0:5e-09[&&NHX:Sample_counter=rhiztom1--3||rhiztom2--2:Type_counter=capture--5:capture_class_counter=c__Desulfovibrionia--3||c__Gammaproteobacteria--2:capture_domain_counter=d__Bacteria--5:capture_family_counter=f__Cellvibrionaceae--1||f__Desulfovibrionaceae--3||f__Gallionellaceae--1:capture_genus_counter=g__Gallionella--1||g__Maridesulfovibrio--3||g__Pseudomaricurvus--1:capture_order_counter=o__Burkholderiales--1||o__Desulfovibrionales--3||o__Pseudomonadales--1:capture_phylum_counter=p__Desulfobacterota_I--3||p__Proteobacteria--2:capture_species_counter=s__Gallionella sp016218415--1||s__Maridesulfovibrio sp010470675--3||s__Pseudomaricurvus alcaniphilus--1:gtdb_class_counter=:gtdb_domain_counter=:gtdb_family_counter=:gtdb_genus_counter=:gtdb_order_counter=:gtdb_phylum_counter=:gtdb_species_counter=:heptad_counter=MCP-38H--5:lbd_counter=:name=N788832:ref_name_counter=])0:5e-09[&&NHX:Sample_counter=rhiztom1--3||rhiztom2--3:Type_counter=capture--6:capture_class_counter=c__Desulfovibrionia--4||c__Gammaproteobacteria--2:capture_domain_counter=d__Bacteria--6:capture_family_counter=f__Cellvibrionaceae--1||f__Desulfovibrionaceae--4||f__Gallionellaceae--1:capture_genus_counter=g__Gallionella--1||g__Maridesulfovibrio--4||g__Pseudomaricurvus--1:capture_order_counter=o__Burkholderiales--1||o__Desulfovibrionales--4||o__Pseudomonadales--1:capture_phylum_counter=p__Desulfobacterota_I--4||p__Proteobacteria--2:capture_species_counter=s__Gallionella sp016218415--1||s__Maridesulfovibrio sp010470675--4||s__Pseudomaricurvus alcaniphilus--1:gtdb_class_counter=:gtdb_domain_counter=:gtdb_family_counter=:gtdb_genus_counter=:gtdb_order_counter=:gtdb_phylum_counter=:gtdb_species_counter=:heptad_counter=MCP-38H--6:lbd_counter=:name=N788833:ref_name_counter=])0:5e-09[&&NHX:Sample_counter=rhiztom1--6||rhiztom2--3:Type_counter=capture--9:capture_class_counter=c__Bacilli--1||c__Desulfovibrionia--5||c__Gammaproteobacteria--3:capture_domain_counter=d__Bacteria--9:capture_family_counter=f__Burkholderiaceae--1||f__Cellvibrionaceae--1||f__Desulfovibrionaceae--5||f__Gallionellaceae--1||f__NBRC-103111--1:capture_genus_counter=g__Gallionella--1||g__Macromonas--1||g__Maridesulfovibrio--5||g__Paenibacillus_G--1||g__Pseudomaricurvus--1:capture_order_counter=o__Burkholderiales--2||o__Desulfovibrionales--5||o__Paenibacillales--1||o__Pseudomonadales--1:capture_phylum_counter=p__Desulfobacterota_I--5||p__Firmicutes--1||p__Proteobacteria--3:capture_species_counter=s__Gallionella sp016218415--1||s__Macromonas bipunctata--1||s__Maridesulfovibrio sp010470675--5||s__Paenibacillus_G mucilaginosus--1||s__Pseudomaricurvus alcaniphilus--1:gtdb_class_counter=:gtdb_domain_counter=:gtdb_family_counter=:gtdb_genus_counter=:gtdb_order_counter=:gtdb_phylum_counter=:gtdb_species_counter=:heptad_counter=MCP-38H--8||MCP-42H--1:lbd_counter=:name=N788834:ref_name_counter=])0.837:0.106139[&&NHX:Sample_counter=rhizpot1--1||rhiztom1--7||rhiztom2--5:Type_counter=capture--13:capture_class_counter=c__Bacilli--1||c__Desulfovibrionia--8||c__Gammaproteobacteria--4:capture_domain_counter=d__Bacteria--13:capture_family_counter=f__Burkholderiaceae--1||f__Cellvibrionaceae--1||f__Desulfovibrionaceae--8||f__Gallionellaceae--2||f__NBRC-103111--1:capture_genus_counter=g__Gallionella--1||g__Macromonas--1||g__Maridesulfovibrio--8||g__Paenibacillus_G--1||g__Pseudomaricurvus--1||g__Sideroxydans--1:capture_order_counter=o__Burkholderiales--3||o__Desulfovibrionales--8||o__Paenibacillales--1||o__Pseudomonadales--1:capture_phylum_counter=p__Desulfobacterota_I--8||p__Firmicutes--1||p__Proteobacteria--4:capture_species_counter=s__Gallionella sp016218415--1||s__Macromonas bipunctata--1||s__Maridesulfovibrio sp010470675--8||s__Paenibacillus_G mucilaginosus--1||s__Pseudomaricurvus alcaniphilus--1||s__Sideroxydans sp003445795--1:gtdb_class_counter=:gtdb_domain_counter=:gtdb_family_counter=:gtdb_genus_counter=:gtdb_order_counter=:gtdb_phylum_counter=:gtdb_species_counter=:heptad_counter=MCP-38H--12||MCP-42H--1:lbd_counter=:name=N788835:ref_name_counter=],RS_GCF_002749615.1_protein.faa_NZ_CP024201.1_1088@PF00015_full_PFAM.274.446:0.391658[&&NHX:Type=GTDB:gtdb_class=c__Alphaproteobacteria:gtdb_domain=d__Bacteria:gtdb_family=f__Caulobacteraceae:gtdb_genus=g__Caulobacter:gtdb_order=o__Caulobacterales:gtdb_phylum=p__Proteobacteria:gtdb_species=s__Caulobacter mirabilis:heptad=MCP-38H:species=d__Bacteria_p__Proteobacteria_c__Alphaproteobacteria_o__Caulobacterales_f__Caulobacteraceae_g__Caulobacter_s__Caulobacter mirabilis])0.866:0.133219[&&NHX:Sample_counter=rhizpot1--1||rhiztom1--7||rhiztom2--5:Type_counter=GTDB--1||capture--13:capture_class_counter=c__Bacilli--1||c__Desulfovibrionia--8||c__Gammaproteobacteria--4:capture_domain_counter=d__Bacteria--13:capture_family_counter=f__Burkholderiaceae--1||f__Cellvibrionaceae--1||f__Desulfovibrionaceae--8||f__Gallionellaceae--2||f__NBRC-103111--1:capture_genus_counter=g__Gallionella--1||g__Macromonas--1||g__Maridesulfovibrio--8||g__Paenibacillus_G--1||g__Pseudomaricurvus--1||g__Sideroxydans--1:capture_order_counter=o__Burkholderiales--3||o__Desulfovibrionales--8||o__Paenibacillales--1||o__Pseudomonadales--1:capture_phylum_counter=p__Desulfobacterota_I--8||p__Firmicutes--1||p__Proteobacteria--4:capture_species_counter=s__Gallionella sp016218415--1||s__Macromonas bipunctata--1||s__Maridesulfovibrio sp010470675--8||s__Paenibacillus_G mucilaginosus--1||s__Pseudomaricurvus alcaniphilus--1||s__Sideroxydans sp003445795--1:gtdb_class_counter=c__Alphaproteobacteria--1:gtdb_domain_counter=d__Bacteria--1:gtdb_family_counter=f__Caulobacteraceae--1:gtdb_genus_counter=g__Caulobacter--1:gtdb_order_counter=o__Caulobacterales--1:gtdb_phylum_counter=p__Proteobacteria--1:gtdb_species_counter=s__Caulobacter mirabilis--1:heptad_counter=MCP-38H--13||MCP-42H--1:lbd_counter=:lca_tree=s__Caulobacter mirabilis:name=N788837:ref_name_counter=])0.943:0.159995[&&NHX:Sample_counter=rhizpot1--2||rhizpot2--1||rhizpot3--1||rhiztom1--46||rhiztom2--35||rhiztom3--41:Type_counter=GTDB--8||capture--126:besthit_avg=78.87037037037037:besthit_max=90.8:besthit_min=56.8:besthit_std=7.924927314144459:besthit_sum=2129.5:bitscore_avg=137.04814814814816:bitscore_max=171.0:bitscore_min=70.5:bitscore_std=26.106164470519666:bitscore_sum=3700.3:capture_class_counter=c__Actinomycetia--5||c__Alphaproteobacteria--41||c__Bacilli--1||c__Chloroflexia--1||c__Clostridia--1||c__Desulfovibrionia--27||c__Gammaproteobacteria--32||c__Geothermincolia--1||c__JACPHN01--1||c__Magnetococcia--3||c__Mor1--1||c__Nitrospiria--3||c__Spirochaetia--2||c__UBA11346--3||c__Vicinamibacteria--4:capture_domain_counter=d__Bacteria--126:capture_family_counter=f__Aeromonadaceae--16||f__Alkalispirochaetaceae--1||f__Ancalomicrobiaceae--5||f__Anoxymicrobiaceae--1||f__Beijerinckiaceae--4||f__Burkholderiaceae--4||f__Cellvibrionaceae--1||f__DC0425bin3--3||f__Desulfovibrionaceae--27||f__Dongiaceae--1||f__Gallionellaceae--2||f__Geodermatophilaceae--1||f__Halomonadaceae--1||f__JACPHN01--1||f__JACQBZ01--3||f__Micromonosporaceae--4||f__NBRC-103111--1||f__Nitrincolaceae--1||f__Oscillospiraceae--1||f__Pseudomonadaceae--3||f__Rhizobiaceae--3||f__S144-34--4||f__SMYD01--1||f__Sphingomonadaceae--13||f__Thermomicrobiaceae--1||f__UBA11346--3||f__UBA9216--1||f__Vicinamibacteraceae--4||f__Xanthobacteraceae--15:capture_genus_counter=g__Aeromonas--16||g__Alkalispirochaeta--1||g__An92--1||g__Aquamicrobium_A--1||g__Aureimonas--1||g__Blastochloris--1||g__Bosea--1||g__Bradyrhizobium--14||g__Chelatococcus_A--1||g__DUSC01--1||g__Dactylosporangium--4||g__Dongia--1||g__FEN-727--1||g__Gallionella--1||g__Geodermatophilus--1||g__HA3dbin3--3||g__Halomonas_C--1||g__JACPHN01--1||g__JACQFA01--3||g__Luteitalea--4||g__Macromonas--1||g__Maridesulfovibrio--8||g__Methylobacterium--2||g__Nitrincola--1||g__Novosphingobium--4||g__Paenibacillus_G--1||g__Pinisolibacter--5||g__Pseudomaricurvus--1||g__Pseudomonas_E--3||g__Rugamonas--3||g__S144-34--4||g__SMYD01--1||g__Sideroxydans--1||g__Solidesulfovibrio--19||g__Sphingomonas--9||g__Thermomicrobium--1||g__UBA11346--3||g__UBA9216--1:capture_order_counter=o__Burkholderiales--6||o__DSM-27196--1||o__Desulfovibrionales--27||o__Dongiales--1||o__Enterobacterales--16||o__Fen-727--1||o__JACPHN01--1||o__JACQBZ01--3||o__JC444--1||o__Magnetococcales--3||o__Mycobacteriales--5||o__Oscillospirales--1||o__Paenibacillales--1||o__Pseudomonadales--6||o__Rhizobiales--27||o__S144-34--4||o__SMYD01--1||o__Sphingomonadales--13||o__Thermomicrobiales--1||o__UBA11346--3||o__Vicinamibacterales--4:capture_phylum_counter=p__Acidobacteriota--5||p__Actinobacteriota--6||p__CSSED10-310--1||p__Chloroflexota--1||p__Desulfobacterota_I--27||p__Firmicutes--1||p__Firmicutes_A--1||p__Nitrospirota--3||p__Planctomycetota--3||p__Proteobacteria--76||p__Spirochaetota--2:capture_species_counter=s__Aeromonas fluvialis--16||s__Alkalispirochaeta alkalica--1||s__An92 sp019115265--1||s__Aquamicrobium_A sp003577315--1||s__Aureimonas sp001423245--1||s__Blastochloris sulfoviridis--1||s__Bosea sp001748145--1||s__Bradyrhizobium sp000239775--14||s__Chelatococcus_A caeni--1||s__DUSC01 sp008933895--1||s__Dactylosporangium siamense--4||s__Dongia sp000620685--1||s__FEN-727 sp003154635--1||s__Gallionella sp016218415--1||s__Geodermatophilus sabuli--1||s__HA3dbin3 sp015228935--3||s__Halomonas_C sp001577635--1||s__JACPHN01 sp016188575--1||s__JACQFA01 sp016198945--3||s__Luteitalea sp001464065--4||s__Macromonas bipunctata--1||s__Maridesulfovibrio sp010470675--8||s__Methylobacterium tarhaniae--2||s__Nitrincola tibetensis--1||s__Novosphingobium olei--4||s__Paenibacillus_G mucilaginosus--1||s__Pinisolibacter sp002298965--5||s__Pseudomaricurvus alcaniphilus--1||s__Pseudomonas_E mosselii_C--1||s__Pseudomonas_E sp002483005--1||s__Pseudomonas_E sp002901475--1||s__Rugamonas rubra--1||s__Rugamonas sp016461825--2||s__S144-34 sp015494165--4||s__SMYD01 sp004356015--1||s__Sideroxydans sp003445795--1||s__Solidesulfovibrio magneticus_A--19||s__Sphingomonas aurantiaca--3||s__Sphingomonas kyeonggiensis--1||s__Sphingomonas sp000282895--1||s__Sphingomonas sp002863155--1||s__Sphingomonas sp017418975--1||s__Sphingomonas trueperi--2||s__Thermomicrobium roseum--1||s__UBA11346 sp003482625--3||s__UBA9216 sp016839055--1:evalue_avg=1.6259262433342297e-17:evalue_max=4.39e-16:evalue_min=1.28e-54:evalue_std=8.448558875706994e-17:evalue_sum=4.39000085700242e-16:gapopen_avg=0.2222222222222222:gapopen_max=2.0:gapopen_min=0.0:gapopen_std=0.5063696835418333:gapopen_sum=6.0:gtdb_class_counter=c__Alphaproteobacteria--8:gtdb_domain_counter=d__Bacteria--8:gtdb_family_counter=f__Caulobacteraceae--1||f__Hyphomonadaceae--5||f__OSC116--1||f__UBA9219--1:gtdb_genus_counter=g__Caulobacter--1||g__JAFALY01--1||g__OCS116--1||g__UBA7672--5:gtdb_order_counter=o__Caulobacterales--6||o__Rhizobiales--1||o__UBA9219--1:gtdb_phylum_counter=p__Proteobacteria--8:gtdb_species_counter=s__Caulobacter mirabilis--1||s__JAFALY01 sp019233975--1||s__OCS116 sp016744975--1||s__UBA7672 sp002483135--1||s__UBA7672 sp018969425--1||s__UBA7672 sp903831255--1||s__UBA7672 sp903831485--1||s__UBA7672 sp903842595--1:heptad_counter=MCP-24H--1||MCP-38H--131||MCP-42H--1||MCP-44H--1:lbd_counter=:lca_tree=c__Alphaproteobacteria:length_avg=123.25925925925925:length_max=152.0:length_min=87.0:length_std=18.207337051505434:length_sum=3328.0:mismatch_avg=26.074074074074073:mismatch_max=51.0:mismatch_min=8.0:mismatch_std=11.462064272150865:mismatch_sum=704.0:name=N788838:qcovhsp_avg=98.54814814814816:qcovhsp_max=100.0:qcovhsp_min=96.1:qcovhsp_std=1.1826861116739473:qcovhsp_sum=2660.8:qend_avg=124.74074074074075:qend_max=156.0:qend_min=89.0:qend_std=18.901755296171654:qend_sum=3368.0:qstart_avg=2.6666666666666665:qstart_max=5.0:qstart_min=1.0:qstart_std=1.5191090506254998:qstart_sum=72.0:ref_name_counter=GB_GCA_002336965.1_protein.faa_DDEY01000015.1_49@PF00015_full_PFAM.260.433--4||GB_GCA_002483135.1_protein.faa_DLHI01000013.1_5@PF00015_full_PFAM.272.451--4||GB_GCA_903842595.1_protein.faa_CAIMMO010000113.1_23@PF00015_full_PFAM.272.436--18||RS_GCF_003633755.1_protein.faa_NZ_RBIL01000002.1_1678@PF00015_full_PFAM.498.673--1:scovhsp_avg=73.22962962962964:scovhsp_max=87.9:scovhsp_min=52.0:scovhsp_std=10.696110537329943:scovhsp_sum=1977.2000000000003:send_avg=140.74074074074073:send_max=163.0:send_min=95.0:send_std=16.273131684307568:send_sum=3800.0:sstart_avg=18.77777777777778:sstart_max=73.0:sstart_min=1.0:sstart_std=18.160255278901555:sstart_sum=507.0],RS_GCF_001043955.1_protein.faa_NZ_LABZ01000136.1_30@PF00015_full_PFAM.308.475:0.593265[&&NHX:Type=GTDB:gtdb_class=c__Alphaproteobacteria:gtdb_domain=d__Bacteria:gtdb_family=f__Beijerinckiaceae:gtdb_genus=g__Methylobacterium:gtdb_order=o__Rhizobiales:gtdb_phylum=p__Proteobacteria:gtdb_species=s__Methylobacterium tarhaniae:heptad=MCP-38H:species=d__Bacteria_p__Proteobacteria_c__Alphaproteobacteria_o__Rhizobiales_f__Beijerinckiaceae_g__Methylobacterium_s__Methylobacterium tarhaniae])0.342:0.0364256[&&NHX:Sample_counter=rhizpot1--2||rhizpot2--1||rhizpot3--1||rhiztom1--46||rhiztom2--35||rhiztom3--41:Type_counter=GTDB--9||capture--126:besthit_avg=78.87037037037037:besthit_max=90.8:besthit_min=56.8:besthit_std=7.92492731414446:besthit_sum=2129.5:bitscore_avg=137.04814814814816:bitscore_max=171.0:bitscore_min=70.5:bitscore_std=26.106164470519666:bitscore_sum=3700.3:capture_class_counter=c__Actinomycetia--5||c__Alphaproteobacteria--41||c__Bacilli--1||c__Chloroflexia--1||c__Clostridia--1||c__Desulfovibrionia--27||c__Gammaproteobacteria--32||c__Geothermincolia--1||c__JACPHN01--1||c__Magnetococcia--3||c__Mor1--1||c__Nitrospiria--3||c__Spirochaetia--2||c__UBA11346--3||c__Vicinamibacteria--4:capture_domain_counter=d__Bacteria--126:capture_family_counter=f__Aeromonadaceae--16||f__Alkalispirochaetaceae--1||f__Ancalomicrobiaceae--5||f__Anoxymicrobiaceae--1||f__Beijerinckiaceae--4||f__Burkholderiaceae--4||f__Cellvibrionaceae--1||f__DC0425bin3--3||f__Desulfovibrionaceae--27||f__Dongiaceae--1||f__Gallionellaceae--2||f__Geodermatophilaceae--1||f__Halomonadaceae--1||f__JACPHN01--1||f__JACQBZ01--3||f__Micromonosporaceae--4||f__NBRC-103111--1||f__Nitrincolaceae--1||f__Oscillospiraceae--1||f__Pseudomonadaceae--3||f__Rhizobiaceae--3||f__S144-34--4||f__SMYD01--1||f__Sphingomonadaceae--13||f__Thermomicrobiaceae--1||f__UBA11346--3||f__UBA9216--1||f__Vicinamibacteraceae--4||f__Xanthobacteraceae--15:capture_genus_counter=g__Aeromonas--16||g__Alkalispirochaeta--1||g__An92--1||g__Aquamicrobium_A--1||g__Aureimonas--1||g__Blastochloris--1||g__Bosea--1||g__Bradyrhizobium--14||g__Chelatococcus_A--1||g__DUSC01--1||g__Dactylosporangium--4||g__Dongia--1||g__FEN-727--1||g__Gallionella--1||g__Geodermatophilus--1||g__HA3dbin3--3||g__Halomonas_C--1||g__JACPHN01--1||g__JACQFA01--3||g__Luteitalea--4||g__Macromonas--1||g__Maridesulfovibrio--8||g__Methylobacterium--2||g__Nitrincola--1||g__Novosphingobium--4||g__Paenibacillus_G--1||g__Pinisolibacter--5||g__Pseudomaricurvus--1||g__Pseudomonas_E--3||g__Rugamonas--3||g__S144-34--4||g__SMYD01--1||g__Sideroxydans--1||g__Solidesulfovibrio--19||g__Sphingomonas--9||g__Thermomicrobium--1||g__UBA11346--3||g__UBA9216--1:capture_order_counter=o__Burkholderiales--6||o__DSM-27196--1||o__Desulfovibrionales--27||o__Dongiales--1||o__Enterobacterales--16||o__Fen-727--1||o__JACPHN01--1||o__JACQBZ01--3||o__JC444--1||o__Magnetococcales--3||o__Mycobacteriales--5||o__Oscillospirales--1||o__Paenibacillales--1||o__Pseudomonadales--6||o__Rhizobiales--27||o__S144-34--4||o__SMYD01--1||o__Sphingomonadales--13||o__Thermomicrobiales--1||o__UBA11346--3||o__Vicinamibacterales--4:capture_phylum_counter=p__Acidobacteriota--5||p__Actinobacteriota--6||p__CSSED10-310--1||p__Chloroflexota--1||p__Desulfobacterota_I--27||p__Firmicutes--1||p__Firmicutes_A--1||p__Nitrospirota--3||p__Planctomycetota--3||p__Proteobacteria--76||p__Spirochaetota--2:capture_species_counter=s__Aeromonas fluvialis--16||s__Alkalispirochaeta alkalica--1||s__An92 sp019115265--1||s__Aquamicrobium_A sp003577315--1||s__Aureimonas sp001423245--1||s__Blastochloris sulfoviridis--1||s__Bosea sp001748145--1||s__Bradyrhizobium sp000239775--14||s__Chelatococcus_A caeni--1||s__DUSC01 sp008933895--1||s__Dactylosporangium siamense--4||s__Dongia sp000620685--1||s__FEN-727 sp003154635--1||s__Gallionella sp016218415--1||s__Geodermatophilus sabuli--1||s__HA3dbin3 sp015228935--3||s__Halomonas_C sp001577635--1||s__JACPHN01 sp016188575--1||s__JACQFA01 sp016198945--3||s__Luteitalea sp001464065--4||s__Macromonas bipunctata--1||s__Maridesulfovibrio sp010470675--8||s__Methylobacterium tarhaniae--2||s__Nitrincola tibetensis--1||s__Novosphingobium olei--4||s__Paenibacillus_G mucilaginosus--1||s__Pinisolibacter sp002298965--5||s__Pseudomaricurvus alcaniphilus--1||s__Pseudomonas_E mosselii_C--1||s__Pseudomonas_E sp002483005--1||s__Pseudomonas_E sp002901475--1||s__Rugamonas rubra--1||s__Rugamonas sp016461825--2||s__S144-34 sp015494165--4||s__SMYD01 sp004356015--1||s__Sideroxydans sp003445795--1||s__Solidesulfovibrio magneticus_A--19||s__Sphingomonas aurantiaca--3||s__Sphingomonas kyeonggiensis--1||s__Sphingomonas sp000282895--1||s__Sphingomonas sp002863155--1||s__Sphingomonas sp017418975--1||s__Sphingomonas trueperi--2||s__Thermomicrobium roseum--1||s__UBA11346 sp003482625--3||s__UBA9216 sp016839055--1:evalue_avg=1.6259262433342297e-17:evalue_max=4.39e-16:evalue_min=1.28e-54:evalue_std=8.448558875706994e-17:evalue_sum=4.39000085700242e-16:gapopen_avg=0.2222222222222222:gapopen_max=2.0:gapopen_min=0.0:gapopen_std=0.5063696835418333:gapopen_sum=6.0:gtdb_class_counter=c__Alphaproteobacteria--9:gtdb_domain_counter=d__Bacteria--9:gtdb_family_counter=f__Beijerinckiaceae--1||f__Caulobacteraceae--1||f__Hyphomonadaceae--5||f__OSC116--1||f__UBA9219--1:gtdb_genus_counter=g__Caulobacter--1||g__JAFALY01--1||g__Methylobacterium--1||g__OCS116--1||g__UBA7672--5:gtdb_order_counter=o__Caulobacterales--6||o__Rhizobiales--2||o__UBA9219--1:gtdb_phylum_counter=p__Proteobacteria--9:gtdb_species_counter=s__Caulobacter mirabilis--1||s__JAFALY01 sp019233975--1||s__Methylobacterium tarhaniae--1||s__OCS116 sp016744975--1||s__UBA7672 sp002483135--1||s__UBA7672 sp018969425--1||s__UBA7672 sp903831255--1||s__UBA7672 sp903831485--1||s__UBA7672 sp903842595--1:heptad_counter=MCP-24H--1||MCP-38H--132||MCP-42H--1||MCP-44H--1:lbd_counter=:lca_tree=c__Alphaproteobacteria:length_avg=123.25925925925925:length_max=152.0:length_min=87.0:length_std=18.207337051505434:length_sum=3328.0:mismatch_avg=26.074074074074073:mismatch_max=51.0:mismatch_min=8.0:mismatch_std=11.462064272150865:mismatch_sum=704.0:name=N788840:qcovhsp_avg=98.54814814814816:qcovhsp_max=100.0:qcovhsp_min=96.1:qcovhsp_std=1.1826861116739473:qcovhsp_sum=2660.8:qend_avg=124.74074074074075:qend_max=156.0:qend_min=89.0:qend_std=18.901755296171654:qend_sum=3368.0:qstart_avg=2.6666666666666665:qstart_max=5.0:qstart_min=1.0:qstart_std=1.5191090506255:qstart_sum=72.0:ref_name_counter=GB_GCA_002336965.1_protein.faa_DDEY01000015.1_49@PF00015_full_PFAM.260.433--4||GB_GCA_002483135.1_protein.faa_DLHI01000013.1_5@PF00015_full_PFAM.272.451--4||GB_GCA_903842595.1_protein.faa_CAIMMO010000113.1_23@PF00015_full_PFAM.272.436--18||RS_GCF_003633755.1_protein.faa_NZ_RBIL01000002.1_1678@PF00015_full_PFAM.498.673--1:scovhsp_avg=73.22962962962964:scovhsp_max=87.9:scovhsp_min=52.0:scovhsp_std=10.696110537329943:scovhsp_sum=1977.2000000000003:send_avg=140.74074074074073:send_max=163.0:send_min=95.0:send_std=16.273131684307568:send_sum=3800.0:sstart_avg=18.77777777777778:sstart_max=73.0:sstart_min=1.0:sstart_std=18.160255278901555:sstart_sum=507.0],(((((RS_GCF_001424705.1_protein.faa_NZ_LMRA01000001.1_226@PF00015_full_PFAM.468.650:0.018586[&&NHX:Type=GTDB:gtdb_class=c__Alphaproteobacteria:gtdb_domain=d__Bacteria:gtdb_family=f__Beijerinckiaceae:gtdb_genus=g__Methylobacterium:gtdb_order=o__Rhizobiales:gtdb_phylum=p__Proteobacteria:gtdb_species=s__Methylobacterium sp001424705:heptad=MCP-38H:species=d__Bacteria_p__Proteobacteria_c__Alphaproteobacteria_o__Rhizobiales_f__Beijerinckiaceae_g__Methylobacterium_s__Methylobacterium sp001424705],(RS_GCF_003217615.1_protein.faa_NZ_QJTP01000002.1_208@PF00015_full_PFAM.470.651:0.0259103[&&NHX:Type=GTDB:gtdb_class=c__Alphaproteobacteria:gtdb_domain=d__Bacteria:gtdb_family=f__Beijerinckiaceae:gtdb_genus=g__Methylobacterium:gtdb_order=o__Rhizobiales:gtdb_phylum=p__Proteobacteria:gtdb_species=s__Methylobacterium sp003217615:heptad=MCP-38H:species=d__Bacteria_p__Proteobacteria_c__Alphaproteobacteria_o__Rhizobiales_f__Beijerinckiaceae_g__Methylobacterium_s__Methylobacterium sp003217615],RS_GCF_001423085.1_protein.faa_NZ_LMNU01000012.1_441@PF00015_full_PFAM.472.650:0.0291631[&&NHX:Type=GTDB:gtdb_class=c__Alphaproteobacteria:gtdb_domain=d__Bacteria:gtdb_family=f__Beijerinckiaceae:gtdb_genus=g__Methylobacterium:gtdb_order=o__Rhizobiales:gtdb_phylum=p__Proteobacteria:gtdb_species=s__Methylobacterium sp001423085:heptad=MCP-38H:species=d__Bacteria_p__Proteobacteria_c__Alphaproteobacteria_o__Rhizobiales_f__Beijerinckiaceae_g__Methylobacterium_s__Methylobacterium sp001423085])0.758:0.00844216[&&NHX:Sample_counter=:Type_counter=GTDB--2:capture_class_counter=:capture_domain_counter=:capture_family_counter=:capture_genus_counter=:capture_order_counter=:capture_phylum_counter=:capture_species_counter=:evoltype=D:gtdb_class_counter=c__Alphaproteobacteria--2:gtdb_domain_counter=d__Bacteria--2:gtdb_family_counter=f__Beijerinckiaceae--2:gtdb_genus_counter=g__Methylobacterium--2:gtdb_order_counter=o__Rhizobiales--2:gtdb_phylum_counter=p__Proteobacteria--2:gtdb_species_counter=s__Methylobacterium sp001423085--1||s__Methylobacterium sp003217615--1:heptad_counter=MCP-38H--2:lbd_counter=:lca=d__Bacteria:lca_tree=g__Methylobacterium:name=N788844:ref_name_counter=])0.993:0.0682888[&&NHX:Sample_counter=:Type_counter=GTDB--3:capture_class_counter=:capture_domain_counter=:capture_family_counter=:capture_genus_counter=:capture_order_counter=:capture_phylum_counter=:capture_species_counter=:evoltype=D:gtdb_class_counter=c__Alphaproteobacteria--3:gtdb_domain_counter=d__Bacteria--3:gtdb_family_counter=f__Beijerinckiaceae--3:gtdb_genus_counter=g__Methylobacterium--3:gtdb_order_counter=o__Rhizobiales--3:gtdb_phylum_counter=p__Proteobacteria--3:gtdb_species_counter=s__Methylobacterium sp001423085--1||s__Methylobacterium sp001424705--1||s__Methylobacterium sp003217615--1:heptad_counter=MCP-38H--3:lbd_counter=:lca=d__Bacteria:lca_tree=g__Methylobacterium:name=N788845:ref_name_counter=],((7c32a328-ff02-52c0-a4a5-1f9a62e2a145_5@MCPsignal.211.347:5e-09[&&NHX:Sample=rhizpot3:Type=capture:capture_class=c__Alphaproteobacteria:capture_domain=d__Bacteria:capture_family=f__Beijerinckiaceae:capture_genus=g__Methylobacterium:capture_order=o__Rhizobiales:capture_phylum=p__Proteobacteria:capture_species=s__Methylobacterium sp001422985:heptad=MCP-38H],((1c323076-eef2-40e0-9c0d-896a03e2a871_4@MCPsignal.25.98:0.017707[&&NHX:Sample=rhiztom3:Type=capture:capture_class=c__Alphaproteobacteria:capture_domain=d__Bacteria:capture_family=f__Acetobacteraceae:capture_genus=g__Paracraurococcus:capture_order=o__Acetobacterales:capture_phylum=p__Proteobacteria:capture_species=s__Paracraurococcus ruber:heptad=MCP-38H],25b65e09-c9f1-4e32-96aa-de3d858109d1_6@MCPsignal.347.428:5e-09[&&NHX:Sample=rhizpot3:Type=capture:capture_class=c__Alphaproteobacteria:capture_domain=d__Bacteria:capture_family=f__Magnetospirillaceae:capture_genus=g__Magnetospirillum:capture_order=o__Rhodospirillales:capture_phylum=p__Proteobacteria:capture_species=s__Magnetospirillum sp006218045:heptad=MCP-38H])0.907:0.0297842[&&NHX:Sample_counter=rhizpot3--1||rhiztom3--1:Type_counter=capture--2:capture_class_counter=c__Alphaproteobacteria--2:capture_domain_counter=d__Bacteria--2:capture_family_counter=f__Acetobacteraceae--1||f__Magnetospirillaceae--1:capture_genus_counter=g__Magnetospirillum--1||g__Paracraurococcus--1:capture_order_counter=o__Acetobacterales--1||o__Rhodospirillales--1:capture_phylum_counter=p__Proteobacteria--2:capture_species_counter=s__Magnetospirillum sp006218045--1||s__Paracraurococcus ruber--1:gtdb_class_counter=:gtdb_domain_counter=:gtdb_family_counter=:gtdb_genus_counter=:gtdb_order_counter=:gtdb_phylum_counter=:gtdb_species_counter=:heptad_counter=MCP-38H--2:lbd_counter=:name=N788849:ref_name_counter=],bf087ee1-0d33-49af-9cf0-a17cf7d2ecbe_4@MCPsignal.55.208:0.00495039[&&NHX:Sample=rhizpot1:Type=capture:capture_class=c__Alphaproteobacteria:capture_domain=d__Bacteria:capture_family=f__Beijerinckiaceae:capture_genus=g__Methylobacterium:capture_order=o__Rhizobiales:capture_phylum=p__Proteobacteria:capture_species=s__Methylobacterium sp001422985:heptad=MCP-38H])0:1.885e-06[&&NHX:Sample_counter=rhizpot1--1||rhizpot3--1||rhiztom3--1:Type_counter=capture--3:capture_class_counter=c__Alphaproteobacteria--3:capture_domain_counter=d__Bacteria--3:capture_family_counter=f__Acetobacteraceae--1||f__Beijerinckiaceae--1||f__Magnetospirillaceae--1:capture_genus_counter=g__Magnetospirillum--1||g__Methylobacterium--1||g__Paracraurococcus--1:capture_order_counter=o__Acetobacterales--1||o__Rhizobiales--1||o__Rhodospirillales--1:capture_phylum_counter=p__Proteobacteria--3:capture_species_counter=s__Magnetospirillum sp006218045--1||s__Methylobacterium sp001422985--1||s__Paracraurococcus ruber--1:gtdb_class_counter=:gtdb_domain_counter=:gtdb_family_counter=:gtdb_genus_counter=:gtdb_order_counter=:gtdb_phylum_counter=:gtdb_species_counter=:heptad_counter=MCP-38H--3:lbd_counter=:name=N788851:ref_name_counter=])0.776:0.00495366[&&NHX:Sample_counter=rhizpot1--1||rhizpot3--2||rhiztom3--1:Type_counter=capture--4:capture_class_counter=c__Alphaproteobacteria--4:capture_domain_counter=d__Bacteria--4:capture_family_counter=f__Acetobacteraceae--1||f__Beijerinckiaceae--2||f__Magnetospirillaceae--1:capture_genus_counter=g__Magnetospirillum--1||g__Methylobacterium--2||g__Paracraurococcus--1:capture_order_counter=o__Acetobacterales--1||o__Rhizobiales--2||o__Rhodospirillales--1:capture_phylum_counter=p__Proteobacteria--4:capture_species_counter=s__Magnetospirillum sp006218045--1||s__Methylobacterium sp001422985--2||s__Paracraurococcus ruber--1:gtdb_class_counter=:gtdb_domain_counter=:gtdb_family_counter=:gtdb_genus_counter=:gtdb_order_counter=:gtdb_phylum_counter=:gtdb_species_counter=:heptad_counter=MCP-38H--4:lbd_counter=:name=N788852:ref_name_counter=],RS_GCF_001422985.1_protein.faa_NZ_LMNL01000001.1_665@PF00015_full_PFAM.469.653:0.00489479[&&NHX:Type=GTDB:gtdb_class=c__Alphaproteobacteria:gtdb_domain=d__Bacteria:gtdb_family=f__Beijerinckiaceae:gtdb_genus=g__Methylobacterium:gtdb_order=o__Rhizobiales:gtdb_phylum=p__Proteobacteria:gtdb_species=s__Methylobacterium sp001422985:heptad=MCP-38H:species=d__Bacteria_p__Proteobacteria_c__Alphaproteobacteria_o__Rhizobiales_f__Beijerinckiaceae_g__Methylobacterium_s__Methylobacterium sp001422985])0.942:0.0368002[&&NHX:Sample_counter=rhizpot1--1||rhizpot3--2||rhiztom3--1:Type_counter=GTDB--1||capture--4:capture_class_counter=c__Alphaproteobacteria--4:capture_domain_counter=d__Bacteria--4:capture_family_counter=f__Acetobacteraceae--1||f__Beijerinckiaceae--2||f__Magnetospirillaceae--1:capture_genus_counter=g__Magnetospirillum--1||g__Methylobacterium--2||g__Paracraurococcus--1:capture_order_counter=o__Acetobacterales--1||o__Rhizobiales--2||o__Rhodospirillales--1:capture_phylum_counter=p__Proteobacteria--4:capture_species_counter=s__Magnetospirillum sp006218045--1||s__Methylobacterium sp001422985--2||s__Paracraurococcus ruber--1:gtdb_class_counter=c__Alphaproteobacteria--1:gtdb_domain_counter=d__Bacteria--1:gtdb_family_counter=f__Beijerinckiaceae--1:gtdb_genus_counter=g__Methylobacterium--1:gtdb_order_counter=o__Rhizobiales--1:gtdb_phylum_counter=p__Proteobacteria--1:gtdb_species_counter=s__Methylobacterium sp001422985--1:heptad_counter=MCP-38H--5:lbd_counter=:lca_tree=s__Methylobacterium sp001422985:name=N788854:ref_name_counter=])0.829:0.0373217[&&NHX:Sample_counter=rhizpot1--1||rhizpot3--2||rhiztom3--1:Type_counter=GTDB--4||capture--4:capture_class_counter=c__Alphaproteobacteria--4:capture_domain_counter=d__Bacteria--4:capture_family_counter=f__Acetobacteraceae--1||f__Beijerinckiaceae--2||f__Magnetospirillaceae--1:capture_genus_counter=g__Magnetospirillum--1||g__Methylobacterium--2||g__Paracraurococcus--1:capture_order_counter=o__Acetobacterales--1||o__Rhizobiales--2||o__Rhodospirillales--1:capture_phylum_counter=p__Proteobacteria--4:capture_species_counter=s__Magnetospirillum sp006218045--1||s__Methylobacterium sp001422985--2||s__Paracraurococcus ruber--1:gtdb_class_counter=c__Alphaproteobacteria--4:gtdb_domain_counter=d__Bacteria--4:gtdb_family_counter=f__Beijerinckiaceae--4:gtdb_genus_counter=g__Methylobacterium--4:gtdb_order_counter=o__Rhizobiales--4:gtdb_phylum_counter=p__Proteobacteria--4:gtdb_species_counter=s__Methylobacterium sp001422985--1||s__Methylobacterium sp001423085--1||s__Methylobacterium sp001424705--1||s__Methylobacterium sp003217615--1:heptad_counter=MCP-38H--8:lbd_counter=:lca_tree=g__Methylobacterium:name=N788855:ref_name_counter=],(RS_GCF_008039875.1_protein.faa_NZ_VRUU01000003.1_137@PF00015_full_PFAM.362.546:0.11134[&&NHX:Type=GTDB:gtdb_class=c__Alphaproteobacteria:gtdb_domain=d__Bacteria:gtdb_family=f__Beijerinckiaceae:gtdb_genus=g__Methylobacterium:gtdb_order=o__Rhizobiales:gtdb_phylum=p__Proteobacteria:gtdb_species=s__Methylobacterium sp008039875:heptad=MCP-38H:species=d__Bacteria_p__Proteobacteria_c__Alphaproteobacteria_o__Rhizobiales_f__Beijerinckiaceae_g__Methylobacterium_s__Methylobacterium sp008039875],(((RS_GCF_001423265.1_protein.faa_NZ_LMND01000030.1_15@PF00015_full_PFAM.450.627:0.0366517[&&NHX:Type=GTDB:gtdb_class=c__Alphaproteobacteria:gtdb_domain=d__Bacteria:gtdb_family=f__Beijerinckiaceae:gtdb_genus=g__Methylobacterium:gtdb_order=o__Rhizobiales:gtdb_phylum=p__Proteobacteria:gtdb_species=s__Methylobacterium sp001423265:heptad=MCP-38H:species=d__Bacteria_p__Proteobacteria_c__Alphaproteobacteria_o__Rhizobiales_f__Beijerinckiaceae_g__Methylobacterium_s__Methylobacterium sp001423265],(RS_GCF_014845115.1_protein.faa_NZ_NKUI01000035.1_1@PF00015_full_PFAM.468.652:0.0555826[&&NHX:Type=GTDB:gtdb_class=c__Alphaproteobacteria:gtdb_domain=d__Bacteria:gtdb_family=f__Beijerinckiaceae:gtdb_genus=g__Methylobacterium:gtdb_order=o__Rhizobiales:gtdb_phylum=p__Proteobacteria:gtdb_species=s__Methylobacterium zatmanii:heptad=MCP-38H:species=d__Bacteria_p__Proteobacteria_c__Alphaproteobacteria_o__Rhizobiales_f__Beijerinckiaceae_g__Methylobacterium_s__Methylobacterium zatmanii],((RS_GCF_014199985.1_protein.faa_NZ_JACHOS010000005.1_104@PF00015_full_PFAM.469.651:0.0173437[&&NHX:Type=GTDB:gtdb_class=c__Alphaproteobacteria:gtdb_domain=d__Bacteria:gtdb_family=f__Beijerinckiaceae:gtdb_genus=g__Methylobacterium:gtdb_order=o__Rhizobiales:gtdb_phylum=p__Proteobacteria:gtdb_species=s__Methylobacterium rhodesianum:heptad=MCP-38H:species=d__Bacteria_p__Proteobacteria_c__Alphaproteobacteria_o__Rhizobiales_f__Beijerinckiaceae_g__Methylobacterium_s__Methylobacterium rhodesianum],RS_GCF_002355515.1_protein.faa_NZ_AP014809.1_5098@PF00015_full_PFAM.446.629:0.0183935[&&NHX:Type=GTDB:gtdb_class=c__Alphaproteobacteria:gtdb_domain=d__Bacteria:gtdb_family=f__Beijerinckiaceae:gtdb_genus=g__Methylobacterium:gtdb_order=o__Rhizobiales:gtdb_phylum=p__Proteobacteria:gtdb_species=s__Methylobacterium populi_A:heptad=MCP-38H:species=d__Bacteria_p__Proteobacteria_c__Alphaproteobacteria_o__Rhizobiales_f__Beijerinckiaceae_g__Methylobacterium_s__Methylobacterium populi_A])0.41:0.0170994[&&NHX:Sample_counter=:Type_counter=GTDB--2:capture_class_counter=:capture_domain_counter=:capture_family_counter=:capture_genus_counter=:capture_order_counter=:capture_phylum_counter=:capture_species_counter=:evoltype=D:gtdb_class_counter=c__Alphaproteobacteria--2:gtdb_domain_counter=d__Bacteria--2:gtdb_family_counter=f__Beijerinckiaceae--2:gtdb_genus_counter=g__Methylobacterium--2:gtdb_order_counter=o__Rhizobiales--2:gtdb_phylum_counter=p__Proteobacteria--2:gtdb_species_counter=s__Methylobacterium populi_A--1||s__Methylobacterium rhodesianum--1:heptad_counter=MCP-38H--2:lbd_counter=:lca=d__Bacteria:lca_tree=g__Methylobacterium:name=N788861:ref_name_counter=],(GB_GCA_014138645.1_protein.faa_JACJIB010000002.1_335@PF00015_full_PFAM.446.630:0.0110947[&&NHX:Type=GTDB:gtdb_class=c__Alphaproteobacteria:gtdb_domain=d__Bacteria:gtdb_family=f__Beijerinckiaceae:gtdb_genus=g__Methylobacterium:gtdb_order=o__Rhizobiales:gtdb_phylum=p__Proteobacteria:gtdb_species=s__Methylobacterium thiocyanatum:heptad=MCP-38H:species=d__Bacteria_p__Proteobacteria_c__Alphaproteobacteria_o__Rhizobiales_f__Beijerinckiaceae_g__Methylobacterium_s__Methylobacterium thiocyanatum],(((1d942838-8fd0-4a62-b6e0-fe29daf8d51c_2@MCPsignal.5.145:5e-09[&&NHX:Sample=rhizpot2:Type=capture:besthit=83.0:bitscore=190.0:capture_class=c__Alphaproteobacteria:capture_domain=d__Bacteria:capture_family=f__Beijerinckiaceae:capture_genus=g__Methylobacterium:capture_order=o__Rhizobiales:capture_phylum=p__Proteobacteria:capture_species=s__Methylobacterium extorquens:evalue=2.56e-62:gapopen=1.0:heptad=MCP-38H:length=141.0:mismatch=23.0:qcovhsp=100.0:qend=140.0:qstart=1.0:ref_name=RS_GCF_014845115.1_protein.faa_NZ_NKUI01000035.1_1@PF00015_full_PFAM.468.652:scovhsp=76.6:send=157.0:sstart=17.0],(RS_GCF_900234795.1_protein.faa_NZ_LT962688.1_516@PF00015_full_PFAM.454.637:5e-09[&&NHX:Type=GTDB:gtdb_class=c__Alphaproteobacteria:gtdb_domain=d__Bacteria:gtdb_family=f__Beijerinckiaceae:gtdb_genus=g__Methylobacterium:gtdb_order=o__Rhizobiales:gtdb_phylum=p__Proteobacteria:gtdb_species=s__Methylobacterium extorquens:heptad=MCP-38H:species=d__Bacteria_p__Proteobacteria_c__Alphaproteobacteria_o__Rhizobiales_f__Beijerinckiaceae_g__Methylobacterium_s__Methylobacterium extorquens],RS_GCF_001423405.1_protein.faa_NZ_LMNS01000012.1_310@PF00015_full_PFAM.470.652:5e-09[&&NHX:Type=GTDB:gtdb_class=c__Alphaproteobacteria:gtdb_domain=d__Bacteria:gtdb_family=f__Beijerinckiaceae:gtdb_genus=g__Methylobacterium:gtdb_order=o__Rhizobiales:gtdb_phylum=p__Proteobacteria:gtdb_species=s__Methylobacterium sp001423405:heptad=MCP-38H:species=d__Bacteria_p__Proteobacteria_c__Alphaproteobacteria_o__Rhizobiales_f__Beijerinckiaceae_g__Methylobacterium_s__Methylobacterium sp001423405])0.946:6e-09[&&NHX:Sample_counter=:Type_counter=GTDB--2:capture_class_counter=:capture_domain_counter=:capture_family_counter=:capture_genus_counter=:capture_order_counter=:capture_phylum_counter=:capture_species_counter=:evoltype=D:gtdb_class_counter=c__Alphaproteobacteria--2:gtdb_domain_counter=d__Bacteria--2:gtdb_family_counter=f__Beijerinckiaceae--2:gtdb_genus_counter=g__Methylobacterium--2:gtdb_order_counter=o__Rhizobiales--2:gtdb_phylum_counter=p__Proteobacteria--2:gtdb_species_counter=s__Methylobacterium extorquens--1||s__Methylobacterium sp001423405--1:heptad_counter=MCP-38H--2:lbd_counter=:lca=d__Bacteria:lca_tree=g__Methylobacterium:name=N788866:ref_name_counter=])0.569:6e-09[&&NHX:Sample_counter=rhizpot2--1:Type_counter=GTDB--2||capture--1:besthit_avg=83.0:besthit_max=83.0:besthit_min=83.0:besthit_std=0:besthit_sum=83.0:bitscore_avg=190.0:bitscore_max=190.0:bitscore_min=190.0:bitscore_std=0:bitscore_sum=190.0:capture_class_counter=c__Alphaproteobacteria--1:capture_domain_counter=d__Bacteria--1:capture_family_counter=f__Beijerinckiaceae--1:capture_genus_counter=g__Methylobacterium--1:capture_order_counter=o__Rhizobiales--1:capture_phylum_counter=p__Proteobacteria--1:capture_species_counter=s__Methylobacterium extorquens--1:evalue_avg=2.56e-62:evalue_max=2.56e-62:evalue_min=2.56e-62:evalue_std=0:evalue_sum=2.56e-62:gapopen_avg=1.0:gapopen_max=1.0:gapopen_min=1.0:gapopen_std=0:gapopen_sum=1.0:gtdb_class_counter=c__Alphaproteobacteria--2:gtdb_domain_counter=d__Bacteria--2:gtdb_family_counter=f__Beijerinckiaceae--2:gtdb_genus_counter=g__Methylobacterium--2:gtdb_order_counter=o__Rhizobiales--2:gtdb_phylum_counter=p__Proteobacteria--2:gtdb_species_counter=s__Methylobacterium extorquens--1||s__Methylobacterium sp001423405--1:heptad_counter=MCP-38H--3:lbd_counter=:lca_tree=g__Methylobacterium:length_avg=141.0:length_max=141.0:length_min=141.0:length_std=0:length_sum=141.0:mismatch_avg=23.0:mismatch_max=23.0:mismatch_min=23.0:mismatch_std=0:mismatch_sum=23.0:name=N788867:qcovhsp_avg=100.0:qcovhsp_max=100.0:qcovhsp_min=100.0:qcovhsp_std=0:qcovhsp_sum=100.0:qend_avg=140.0:qend_max=140.0:qend_min=140.0:qend_std=0:qend_sum=140.0:qstart_avg=1.0:qstart_max=1.0:qstart_min=1.0:qstart_std=0:qstart_sum=1.0:ref_name_counter=RS_GCF_014845115.1_protein.faa_NZ_NKUI01000035.1_1@PF00015_full_PFAM.468.652--1:scovhsp_avg=76.6:scovhsp_max=76.6:scovhsp_min=76.6:scovhsp_std=0:scovhsp_sum=76.6:send_avg=157.0:send_max=157.0:send_min=157.0:send_std=0:send_sum=157.0:sstart_avg=17.0:sstart_max=17.0:sstart_min=17.0:sstart_std=0:sstart_sum=17.0],22bdb84a-9ab2-415e-b77b-4f7c09c9a9b0_6@MCPsignal.284.385:0.0262126[&&NHX:Sample=rhizpot1:Type=capture:besthit=95.9:bitscore=154.0:capture_class=c__Alphaproteobacteria:capture_domain=d__Bacteria:capture_family=f__Beijerinckiaceae:capture_genus=g__Methylobacterium:capture_order=o__Rhizobiales:capture_phylum=p__Proteobacteria:capture_species=s__Methylobacterium extorquens:evalue=6.84e-49:gapopen=1.0:heptad=MCP-38H:length=97.0:mismatch=3.0:qcovhsp=95.0:qend=96.0:qstart=1.0:ref_name=RS_GCF_001423405.1_protein.faa_NZ_LMNS01000012.1_310@PF00015_full_PFAM.470.652:scovhsp=53.3:send=111.0:sstart=15.0])0:5e-09[&&NHX:Sample_counter=rhizpot1--1||rhizpot2--1:Type_counter=GTDB--2||capture--2:besthit_avg=89.45:besthit_max=95.9:besthit_min=83.0:besthit_std=9.121677477306466:besthit_sum=178.9:bitscore_avg=172.0:bitscore_max=190.0:bitscore_min=154.0:bitscore_std=25.45584412271571:bitscore_sum=344.0:capture_class_counter=c__Alphaproteobacteria--2:capture_domain_counter=d__Bacteria--2:capture_family_counter=f__Beijerinckiaceae--2:capture_genus_counter=g__Methylobacterium--2:capture_order_counter=o__Rhizobiales--2:capture_phylum_counter=p__Proteobacteria--2:capture_species_counter=s__Methylobacterium extorquens--2:evalue_avg=3.420000000000128e-49:evalue_max=6.84e-49:evalue_min=2.56e-62:evalue_std=4.8366103833158036e-49:evalue_sum=6.840000000000256e-49:gapopen_avg=1.0:gapopen_max=1.0:gapopen_min=1.0:gapopen_std=0.0:gapopen_sum=2.0:gtdb_class_counter=c__Alphaproteobacteria--2:gtdb_domain_counter=d__Bacteria--2:gtdb_family_counter=f__Beijerinckiaceae--2:gtdb_genus_counter=g__Methylobacterium--2:gtdb_order_counter=o__Rhizobiales--2:gtdb_phylum_counter=p__Proteobacteria--2:gtdb_species_counter=s__Methylobacterium extorquens--1||s__Methylobacterium sp001423405--1:heptad_counter=MCP-38H--4:lbd_counter=:lca_tree=g__Methylobacterium:length_avg=119.0:length_max=141.0:length_min=97.0:length_std=31.11269837220809:length_sum=238.0:mismatch_avg=13.0:mismatch_max=23.0:mismatch_min=3.0:mismatch_std=14.142135623730951:mismatch_sum=26.0:name=N788869:qcovhsp_avg=97.5:qcovhsp_max=100.0:qcovhsp_min=95.0:qcovhsp_std=3.5355339059327378:qcovhsp_sum=195.0:qend_avg=118.0:qend_max=140.0:qend_min=96.0:qend_std=31.11269837220809:qend_sum=236.0:qstart_avg=1.0:qstart_max=1.0:qstart_min=1.0:qstart_std=0.0:qstart_sum=2.0:ref_name_counter=RS_GCF_001423405.1_protein.faa_NZ_LMNS01000012.1_310@PF00015_full_PFAM.470.652--1||RS_GCF_014845115.1_protein.faa_NZ_NKUI01000035.1_1@PF00015_full_PFAM.468.652--1:scovhsp_avg=64.94999999999999:scovhsp_max=76.6:scovhsp_min=53.3:scovhsp_std=16.475588001646557:scovhsp_sum=129.89999999999998:send_avg=134.0:send_max=157.0:send_min=111.0:send_std=32.526911934581186:send_sum=268.0:sstart_avg=16.0:sstart_max=17.0:sstart_min=15.0:sstart_std=1.4142135623730951:sstart_sum=32.0],69656f34-acae-4b3d-b095-dfbf4a4166bf_1@MCPsignal.5.70:0.0201349[&&NHX:Sample=rhizpot1:Type=capture:capture_class=c__Alphaproteobacteria:capture_domain=d__Bacteria:capture_family=f__Beijerinckiaceae:capture_genus=g__Methylobacterium:capture_order=o__Rhizobiales:capture_phylum=p__Proteobacteria:capture_species=s__Methylobacterium extorquens:heptad=MCP-38H])0.899:0.0258439[&&NHX:Sample_counter=rhizpot1--2||rhizpot2--1:Type_counter=GTDB--2||capture--3:besthit_avg=89.45:besthit_max=95.9:besthit_min=83.0:besthit_std=9.121677477306466:besthit_sum=178.9:bitscore_avg=172.0:bitscore_max=190.0:bitscore_min=154.0:bitscore_std=25.45584412271571:bitscore_sum=344.0:capture_class_counter=c__Alphaproteobacteria--3:capture_domain_counter=d__Bacteria--3:capture_family_counter=f__Beijerinckiaceae--3:capture_genus_counter=g__Methylobacterium--3:capture_order_counter=o__Rhizobiales--3:capture_phylum_counter=p__Proteobacteria--3:capture_species_counter=s__Methylobacterium extorquens--3:evalue_avg=3.420000000000128e-49:evalue_max=6.84e-49:evalue_min=2.56e-62:evalue_std=4.8366103833158036e-49:evalue_sum=6.840000000000256e-49:gapopen_avg=1.0:gapopen_max=1.0:gapopen_min=1.0:gapopen_std=0.0:gapopen_sum=2.0:gtdb_class_counter=c__Alphaproteobacteria--2:gtdb_domain_counter=d__Bacteria--2:gtdb_family_counter=f__Beijerinckiaceae--2:gtdb_genus_counter=g__Methylobacterium--2:gtdb_order_counter=o__Rhizobiales--2:gtdb_phylum_counter=p__Proteobacteria--2:gtdb_species_counter=s__Methylobacterium extorquens--1||s__Methylobacterium sp001423405--1:heptad_counter=MCP-38H--5:lbd_counter=:lca_tree=g__Methylobacterium:length_avg=119.0:length_max=141.0:length_min=97.0:length_std=31.11269837220809:length_sum=238.0:mismatch_avg=13.0:mismatch_max=23.0:mismatch_min=3.0:mismatch_std=14.142135623730951:mismatch_sum=26.0:name=N788871:qcovhsp_avg=97.5:qcovhsp_max=100.0:qcovhsp_min=95.0:qcovhsp_std=3.5355339059327378:qcovhsp_sum=195.0:qend_avg=118.0:qend_max=140.0:qend_min=96.0:qend_std=31.11269837220809:qend_sum=236.0:qstart_avg=1.0:qstart_max=1.0:qstart_min=1.0:qstart_std=0.0:qstart_sum=2.0:ref_name_counter=RS_GCF_001423405.1_protein.faa_NZ_LMNS01000012.1_310@PF00015_full_PFAM.470.652--1||RS_GCF_014845115.1_protein.faa_NZ_NKUI01000035.1_1@PF00015_full_PFAM.468.652--1:scovhsp_avg=64.94999999999999:scovhsp_max=76.6:scovhsp_min=53.3:scovhsp_std=16.475588001646557:scovhsp_sum=129.89999999999998:send_avg=134.0:send_max=157.0:send_min=111.0:send_std=32.526911934581186:send_sum=268.0:sstart_avg=16.0:sstart_max=17.0:sstart_min=15.0:sstart_std=1.4142135623730951:sstart_sum=32.0])0.106:0.00999929[&&NHX:Sample_counter=rhizpot1--2||rhizpot2--1:Type_counter=GTDB--3||capture--3:besthit_avg=89.45:besthit_max=95.9:besthit_min=83.0:besthit_std=9.121677477306466:besthit_sum=178.9:bitscore_avg=172.0:bitscore_max=190.0:bitscore_min=154.0:bitscore_std=25.45584412271571:bitscore_sum=344.0:capture_class_counter=c__Alphaproteobacteria--3:capture_domain_counter=d__Bacteria--3:capture_family_counter=f__Beijerinckiaceae--3:capture_genus_counter=g__Methylobacterium--3:capture_order_counter=o__Rhizobiales--3:capture_phylum_counter=p__Proteobacteria--3:capture_species_counter=s__Methylobacterium extorquens--3:evalue_avg=3.420000000000128e-49:evalue_max=6.84e-49:evalue_min=2.56e-62:evalue_std=4.8366103833158036e-49:evalue_sum=6.840000000000256e-49:gapopen_avg=1.0:gapopen_max=1.0:gapopen_min=1.0:gapopen_std=0.0:gapopen_sum=2.0:gtdb_class_counter=c__Alphaproteobacteria--3:gtdb_domain_counter=d__Bacteria--3:gtdb_family_counter=f__Beijerinckiaceae--3:gtdb_genus_counter=g__Methylobacterium--3:gtdb_order_counter=o__Rhizobiales--3:gtdb_phylum_counter=p__Proteobacteria--3:gtdb_species_counter=s__Methylobacterium extorquens--1||s__Methylobacterium sp001423405--1||s__Methylobacterium thiocyanatum--1:heptad_counter=MCP-38H--6:lbd_counter=:lca_tree=g__Methylobacterium:length_avg=119.0:length_max=141.0:length_min=97.0:length_std=31.11269837220809:length_sum=238.0:mismatch_avg=13.0:mismatch_max=23.0:mismatch_min=3.0:mismatch_std=14.142135623730951:mismatch_sum=26.0:name=N788872:qcovhsp_avg=97.5:qcovhsp_max=100.0:qcovhsp_min=95.0:qcovhsp_std=3.5355339059327378:qcovhsp_sum=195.0:qend_avg=118.0:qend_max=140.0:qend_min=96.0:qend_std=31.11269837220809:qend_sum=236.0:qstart_avg=1.0:qstart_max=1.0:qstart_min=1.0:qstart_std=0.0:qstart_sum=2.0:ref_name_counter=RS_GCF_001423405.1_protein.faa_NZ_LMNS01000012.1_310@PF00015_full_PFAM.470.652--1||RS_GCF_014845115.1_protein.faa_NZ_NKUI01000035.1_1@PF00015_full_PFAM.468.652--1:scovhsp_avg=64.94999999999999:scovhsp_max=76.6:scovhsp_min=53.3:scovhsp_std=16.475588001646557:scovhsp_sum=129.89999999999998:send_avg=134.0:send_max=157.0:send_min=111.0:send_std=32.526911934581186:send_sum=268.0:sstart_avg=16.0:sstart_max=17.0:sstart_min=15.0:sstart_std=1.4142135623730951:sstart_sum=32.0])0.302:0.0205436[&&NHX:Sample_counter=rhizpot1--2||rhizpot2--1:Type_counter=GTDB--5||capture--3:besthit_avg=89.45:besthit_max=95.9:besthit_min=83.0:besthit_std=9.121677477306466:besthit_sum=178.9:bitscore_avg=172.0:bitscore_max=190.0:bitscore_min=154.0:bitscore_std=25.45584412271571:bitscore_sum=344.0:capture_class_counter=c__Alphaproteobacteria--3:capture_domain_counter=d__Bacteria--3:capture_family_counter=f__Beijerinckiaceae--3:capture_genus_counter=g__Methylobacterium--3:capture_order_counter=o__Rhizobiales--3:capture_phylum_counter=p__Proteobacteria--3:capture_species_counter=s__Methylobacterium extorquens--3:evalue_avg=3.420000000000128e-49:evalue_max=6.84e-49:evalue_min=2.56e-62:evalue_std=4.8366103833158036e-49:evalue_sum=6.840000000000256e-49:gapopen_avg=1.0:gapopen_max=1.0:gapopen_min=1.0:gapopen_std=0.0:gapopen_sum=2.0:gtdb_class_counter=c__Alphaproteobacteria--5:gtdb_domain_counter=d__Bacteria--5:gtdb_family_counter=f__Beijerinckiaceae--5:gtdb_genus_counter=g__Methylobacterium--5:gtdb_order_counter=o__Rhizobiales--5:gtdb_phylum_counter=p__Proteobacteria--5:gtdb_species_counter=s__Methylobacterium extorquens--1||s__Methylobacterium populi_A--1||s__Methylobacterium rhodesianum--1||s__Methylobacterium sp001423405--1||s__Methylobacterium thiocyanatum--1:heptad_counter=MCP-38H--8:lbd_counter=:lca_tree=g__Methylobacterium:length_avg=119.0:length_max=141.0:length_min=97.0:length_std=31.11269837220809:length_sum=238.0:mismatch_avg=13.0:mismatch_max=23.0:mismatch_min=3.0:mismatch_std=14.142135623730951:mismatch_sum=26.0:name=N788873:qcovhsp_avg=97.5:qcovhsp_max=100.0:qcovhsp_min=95.0:qcovhsp_std=3.5355339059327378:qcovhsp_sum=195.0:qend_avg=118.0:qend_max=140.0:qend_min=96.0:qend_std=31.11269837220809:qend_sum=236.0:qstart_avg=1.0:qstart_max=1.0:qstart_min=1.0:qstart_std=0.0:qstart_sum=2.0:ref_name_counter=RS_GCF_001423405.1_protein.faa_NZ_LMNS01000012.1_310@PF00015_full_PFAM.470.652--1||RS_GCF_014845115.1_protein.faa_NZ_NKUI01000035.1_1@PF00015_full_PFAM.468.652--1:scovhsp_avg=64.94999999999999:scovhsp_max=76.6:scovhsp_min=53.3:scovhsp_std=16.475588001646557:scovhsp_sum=129.89999999999998:send_avg=134.0:send_max=157.0:send_min=111.0:send_std=32.526911934581186:send_sum=268.0:sstart_avg=16.0:sstart_max=17.0:sstart_min=15.0:sstart_std=1.4142135623730951:sstart_sum=32.0])1:0.132118[&&NHX:Sample_counter=rhizpot1--2||rhizpot2--1:Type_counter=GTDB--6||capture--3:besthit_avg=89.45:besthit_max=95.9:besthit_min=83.0:besthit_std=9.121677477306466:besthit_sum=178.9:bitscore_avg=172.0:bitscore_max=190.0:bitscore_min=154.0:bitscore_std=25.45584412271571:bitscore_sum=344.0:capture_class_counter=c__Alphaproteobacteria--3:capture_domain_counter=d__Bacteria--3:capture_family_counter=f__Beijerinckiaceae--3:capture_genus_counter=g__Methylobacterium--3:capture_order_counter=o__Rhizobiales--3:capture_phylum_counter=p__Proteobacteria--3:capture_species_counter=s__Methylobacterium extorquens--3:evalue_avg=3.420000000000128e-49:evalue_max=6.84e-49:evalue_min=2.56e-62:evalue_std=4.8366103833158036e-49:evalue_sum=6.840000000000256e-49:gapopen_avg=1.0:gapopen_max=1.0:gapopen_min=1.0:gapopen_std=0.0:gapopen_sum=2.0:gtdb_class_counter=c__Alphaproteobacteria--6:gtdb_domain_counter=d__Bacteria--6:gtdb_family_counter=f__Beijerinckiaceae--6:gtdb_genus_counter=g__Methylobacterium--6:gtdb_order_counter=o__Rhizobiales--6:gtdb_phylum_counter=p__Proteobacteria--6:gtdb_species_counter=s__Methylobacterium extorquens--1||s__Methylobacterium populi_A--1||s__Methylobacterium rhodesianum--1||s__Methylobacterium sp001423405--1||s__Methylobacterium thiocyanatum--1||s__Methylobacterium zatmanii--1:heptad_counter=MCP-38H--9:lbd_counter=:lca_tree=g__Methylobacterium:length_avg=119.0:length_max=141.0:length_min=97.0:length_std=31.11269837220809:length_sum=238.0:mismatch_avg=13.0:mismatch_max=23.0:mismatch_min=3.0:mismatch_std=14.142135623730951:mismatch_sum=26.0:name=N788874:qcovhsp_avg=97.5:qcovhsp_max=100.0:qcovhsp_min=95.0:qcovhsp_std=3.5355339059327378:qcovhsp_sum=195.0:qend_avg=118.0:qend_max=140.0:qend_min=96.0:qend_std=31.11269837220809:qend_sum=236.0:qstart_avg=1.0:qstart_max=1.0:qstart_min=1.0:qstart_std=0.0:qstart_sum=2.0:ref_name_counter=RS_GCF_001423405.1_protein.faa_NZ_LMNS01000012.1_310@PF00015_full_PFAM.470.652--1||RS_GCF_014845115.1_protein.faa_NZ_NKUI01000035.1_1@PF00015_full_PFAM.468.652--1:scovhsp_avg=64.94999999999999:scovhsp_max=76.6:scovhsp_min=53.3:scovhsp_std=16.475588001646557:scovhsp_sum=129.89999999999998:send_avg=134.0:send_max=157.0:send_min=111.0:send_std=32.526911934581186:send_sum=268.0:sstart_avg=16.0:sstart_max=17.0:sstart_min=15.0:sstart_std=1.4142135623730951:sstart_sum=32.0])0.798:0.0263701[&&NHX:Sample_counter=rhizpot1--2||rhizpot2--1:Type_counter=GTDB--7||capture--3:besthit_avg=89.45:besthit_max=95.9:besthit_min=83.0:besthit_std=9.121677477306466:besthit_sum=178.9:bitscore_avg=172.0:bitscore_max=190.0:bitscore_min=154.0:bitscore_std=25.45584412271571:bitscore_sum=344.0:capture_class_counter=c__Alphaproteobacteria--3:capture_domain_counter=d__Bacteria--3:capture_family_counter=f__Beijerinckiaceae--3:capture_genus_counter=g__Methylobacterium--3:capture_order_counter=o__Rhizobiales--3:capture_phylum_counter=p__Proteobacteria--3:capture_species_counter=s__Methylobacterium extorquens--3:evalue_avg=3.420000000000128e-49:evalue_max=6.84e-49:evalue_min=2.56e-62:evalue_std=4.8366103833158036e-49:evalue_sum=6.840000000000256e-49:gapopen_avg=1.0:gapopen_max=1.0:gapopen_min=1.0:gapopen_std=0.0:gapopen_sum=2.0:gtdb_class_counter=c__Alphaproteobacteria--7:gtdb_domain_counter=d__Bacteria--7:gtdb_family_counter=f__Beijerinckiaceae--7:gtdb_genus_counter=g__Methylobacterium--7:gtdb_order_counter=o__Rhizobiales--7:gtdb_phylum_counter=p__Proteobacteria--7:gtdb_species_counter=s__Methylobacterium extorquens--1||s__Methylobacterium populi_A--1||s__Methylobacterium rhodesianum--1||s__Methylobacterium sp001423265--1||s__Methylobacterium sp001423405--1||s__Methylobacterium thiocyanatum--1||s__Methylobacterium zatmanii--1:heptad_counter=MCP-38H--10:lbd_counter=:lca_tree=g__Methylobacterium:length_avg=119.0:length_max=141.0:length_min=97.0:length_std=31.11269837220809:length_sum=238.0:mismatch_avg=13.0:mismatch_max=23.0:mismatch_min=3.0:mismatch_std=14.142135623730951:mismatch_sum=26.0:name=N788875:qcovhsp_avg=97.5:qcovhsp_max=100.0:qcovhsp_min=95.0:qcovhsp_std=3.5355339059327378:qcovhsp_sum=195.0:qend_avg=118.0:qend_max=140.0:qend_min=96.0:qend_std=31.11269837220809:qend_sum=236.0:qstart_avg=1.0:qstart_max=1.0:qstart_min=1.0:qstart_std=0.0:qstart_sum=2.0:ref_name_counter=RS_GCF_001423405.1_protein.faa_NZ_LMNS01000012.1_310@PF00015_full_PFAM.470.652--1||RS_GCF_014845115.1_protein.faa_NZ_NKUI01000035.1_1@PF00015_full_PFAM.468.652--1:scovhsp_avg=64.94999999999999:scovhsp_max=76.6:scovhsp_min=53.3:scovhsp_std=16.475588001646557:scovhsp_sum=129.89999999999998:send_avg=134.0:send_max=157.0:send_min=111.0:send_std=32.526911934581186:send_sum=268.0:sstart_avg=16.0:sstart_max=17.0:sstart_min=15.0:sstart_std=1.4142135623730951:sstart_sum=32.0],RS_GCF_010692745.1_protein.faa_NZ_JAAHTB010000002.1_41@PF00015_full_PFAM.473.649:0.0761456[&&NHX:Type=GTDB:gtdb_class=c__Alphaproteobacteria:gtdb_domain=d__Bacteria:gtdb_family=f__Beijerinckiaceae:gtdb_genus=g__Methylobacterium:gtdb_order=o__Rhizobiales:gtdb_phylum=p__Proteobacteria:gtdb_species=s__Methylobacterium sp010692745:heptad=MCP-38H:species=d__Bacteria_p__Proteobacteria_c__Alphaproteobacteria_o__Rhizobiales_f__Beijerinckiaceae_g__Methylobacterium_s__Methylobacterium sp010692745])0.961:0.0465751[&&NHX:Sample_counter=rhizpot1--2||rhizpot2--1:Type_counter=GTDB--8||capture--3:besthit_avg=89.45:besthit_max=95.9:besthit_min=83.0:besthit_std=9.121677477306466:besthit_sum=178.9:bitscore_avg=172.0:bitscore_max=190.0:bitscore_min=154.0:bitscore_std=25.45584412271571:bitscore_sum=344.0:capture_class_counter=c__Alphaproteobacteria--3:capture_domain_counter=d__Bacteria--3:capture_family_counter=f__Beijerinckiaceae--3:capture_genus_counter=g__Methylobacterium--3:capture_order_counter=o__Rhizobiales--3:capture_phylum_counter=p__Proteobacteria--3:capture_species_counter=s__Methylobacterium extorquens--3:evalue_avg=3.420000000000128e-49:evalue_max=6.84e-49:evalue_min=2.56e-62:evalue_std=4.8366103833158036e-49:evalue_sum=6.840000000000256e-49:gapopen_avg=1.0:gapopen_max=1.0:gapopen_min=1.0:gapopen_std=0.0:gapopen_sum=2.0:gtdb_class_counter=c__Alphaproteobacteria--8:gtdb_domain_counter=d__Bacteria--8:gtdb_family_counter=f__Beijerinckiaceae--8:gtdb_genus_counter=g__Methylobacterium--8:gtdb_order_counter=o__Rhizobiales--8:gtdb_phylum_counter=p__Proteobacteria--8:gtdb_species_counter=s__Methylobacterium extorquens--1||s__Methylobacterium populi_A--1||s__Methylobacterium rhodesianum--1||s__Methylobacterium sp001423265--1||s__Methylobacterium sp001423405--1||s__Methylobacterium sp010692745--1||s__Methylobacterium thiocyanatum--1||s__Methylobacterium zatmanii--1:heptad_counter=MCP-38H--11:lbd_counter=:lca_tree=g__Methylobacterium:length_avg=119.0:length_max=141.0:length_min=97.0:length_std=31.11269837220809:length_sum=238.0:mismatch_avg=13.0:mismatch_max=23.0:mismatch_min=3.0:mismatch_std=14.142135623730951:mismatch_sum=26.0:name=N788877:qcovhsp_avg=97.5:qcovhsp_max=100.0:qcovhsp_min=95.0:qcovhsp_std=3.5355339059327378:qcovhsp_sum=195.0:qend_avg=118.0:qend_max=140.0:qend_min=96.0:qend_std=31.11269837220809:qend_sum=236.0:qstart_avg=1.0:qstart_max=1.0:qstart_min=1.0:qstart_std=0.0:qstart_sum=2.0:ref_name_counter=RS_GCF_001423405.1_protein.faa_NZ_LMNS01000012.1_310@PF00015_full_PFAM.470.652--1||RS_GCF_014845115.1_protein.faa_NZ_NKUI01000035.1_1@PF00015_full_PFAM.468.652--1:scovhsp_avg=64.94999999999999:scovhsp_max=76.6:scovhsp_min=53.3:scovhsp_std=16.475588001646557:scovhsp_sum=129.89999999999998:send_avg=134.0:send_max=157.0:send_min=111.0:send_std=32.526911934581186:send_sum=268.0:sstart_avg=16.0:sstart_max=17.0:sstart_min=15.0:sstart_std=1.4142135623730951:sstart_sum=32.0],((((RS_GCF_008806345.1_protein.faa_NZ_VZZJ01000025.1_7@PF00015_full_PFAM.483.658:0.107548[&&NHX:Type=GTDB:gtdb_class=c__Alphaproteobacteria:gtdb_domain=d__Bacteria:gtdb_family=f__Beijerinckiaceae:gtdb_genus=g__Methylobacterium:gtdb_order=o__Rhizobiales:gtdb_phylum=p__Proteobacteria:gtdb_species=s__Methylobacterium sp008806345:heptad=MCP-38H:species=d__Bacteria_p__Proteobacteria_c__Alphaproteobacteria_o__Rhizobiales_f__Beijerinckiaceae_g__Methylobacterium_s__Methylobacterium sp008806345],(RS_GCF_007992195.1_protein.faa_NZ_BJZU01000005.1_9@PF00015_full_PFAM.473.655:0.0523019[&&NHX:Type=GTDB:gtdb_class=c__Alphaproteobacteria:gtdb_domain=d__Bacteria:gtdb_family=f__Beijerinckiaceae:gtdb_genus=g__Methylobacterium:gtdb_order=o__Rhizobiales:gtdb_phylum=p__Proteobacteria:gtdb_species=s__Methylobacterium oxalidis:heptad=MCP-38H:species=d__Bacteria_p__Proteobacteria_c__Alphaproteobacteria_o__Rhizobiales_f__Beijerinckiaceae_g__Methylobacterium_s__Methylobacterium oxalidis],(RS_GCF_003173715.1_protein.faa_NZ_CP029550.1_6733@PF00015_full_PFAM.472.650:5e-09[&&NHX:Type=GTDB:gtdb_class=c__Alphaproteobacteria:gtdb_domain=d__Bacteria:gtdb_family=f__Beijerinckiaceae:gtdb_genus=g__Methylobacterium:gtdb_order=o__Rhizobiales:gtdb_phylum=p__Proteobacteria:gtdb_species=s__Methylobacterium durans:heptad=MCP-38H:species=d__Bacteria_p__Proteobacteria_c__Alphaproteobacteria_o__Rhizobiales_f__Beijerinckiaceae_g__Methylobacterium_s__Methylobacterium durans],RS_GCF_004348265.1_protein.faa_NZ_SMNT01000110.1_13@PF00015_full_PFAM.472.651:0.0255094[&&NHX:Type=GTDB:gtdb_class=c__Alphaproteobacteria:gtdb_domain=d__Bacteria:gtdb_family=f__Beijerinckiaceae:gtdb_genus=g__Methylobacterium:gtdb_order=o__Rhizobiales:gtdb_phylum=p__Proteobacteria:gtdb_species=s__Methylobacterium segetis:heptad=MCP-38H:species=d__Bacteria_p__Proteobacteria_c__Alphaproteobacteria_o__Rhizobiales_f__Beijerinckiaceae_g__Methylobacterium_s__Methylobacterium segetis])0.956:0.03145[&&NHX:Sample_counter=:Type_counter=GTDB--2:capture_class_counter=:capture_domain_counter=:capture_family_counter=:capture_genus_counter=:capture_order_counter=:capture_phylum_counter=:capture_species_counter=:evoltype=D:gtdb_class_counter=c__Alphaproteobacteria--2:gtdb_domain_counter=d__Bacteria--2:gtdb_family_counter=f__Beijerinckiaceae--2:gtdb_genus_counter=g__Methylobacterium--2:gtdb_order_counter=o__Rhizobiales--2:gtdb_phylum_counter=p__Proteobacteria--2:gtdb_species_counter=s__Methylobacterium durans--1||s__Methylobacterium segetis--1:heptad_counter=MCP-38H--2:lbd_counter=:lca=d__Bacteria:lca_tree=g__Methylobacterium:name=N788882:ref_name_counter=])0.868:0.0256335[&&NHX:Sample_counter=:Type_counter=GTDB--3:capture_class_counter=:capture_domain_counter=:capture_family_counter=:capture_genus_counter=:capture_order_counter=:capture_phylum_counter=:capture_species_counter=:evoltype=D:gtdb_class_counter=c__Alphaproteobacteria--3:gtdb_domain_counter=d__Bacteria--3:gtdb_family_counter=f__Beijerinckiaceae--3:gtdb_genus_counter=g__Methylobacterium--3:gtdb_order_counter=o__Rhizobiales--3:gtdb_phylum_counter=p__Proteobacteria--3:gtdb_species_counter=s__Methylobacterium durans--1||s__Methylobacterium oxalidis--1||s__Methylobacterium segetis--1:heptad_counter=MCP-38H--3:lbd_counter=:lca=d__Bacteria:lca_tree=g__Methylobacterium:name=N788883:ref_name_counter=])0.881:0.0423365[&&NHX:Sample_counter=:Type_counter=GTDB--4:capture_class_counter=:capture_domain_counter=:capture_family_counter=:capture_genus_counter=:capture_order_counter=:capture_phylum_counter=:capture_species_counter=:evoltype=D:gtdb_class_counter=c__Alphaproteobacteria--4:gtdb_domain_counter=d__Bacteria--4:gtdb_family_counter=f__Beijerinckiaceae--4:gtdb_genus_counter=g__Methylobacterium--4:gtdb_order_counter=o__Rhizobiales--4:gtdb_phylum_counter=p__Proteobacteria--4:gtdb_species_counter=s__Methylobacterium durans--1||s__Methylobacterium oxalidis--1||s__Methylobacterium segetis--1||s__Methylobacterium sp008806345--1:heptad_counter=MCP-38H--4:lbd_counter=:lca=d__Bacteria:lca_tree=g__Methylobacterium:name=N788884:ref_name_counter=],(RS_GCF_003574465.1_protein.faa_NZ_QOWC01000119.1_13@PF00015_full_PFAM.475.650:0.0592083[&&NHX:Type=GTDB:gtdb_class=c__Alphaproteobacteria:gtdb_domain=d__Bacteria:gtdb_family=f__Beijerinckiaceae:gtdb_genus=g__Methylobacterium:gtdb_order=o__Rhizobiales:gtdb_phylum=p__Proteobacteria:gtdb_species=s__Methylobacterium crusticola:heptad=MCP-38H:species=d__Bacteria_p__Proteobacteria_c__Alphaproteobacteria_o__Rhizobiales_f__Beijerinckiaceae_g__Methylobacterium_s__Methylobacterium crusticola],((RS_GCF_003173775.1_protein.faa_NZ_CP029552.1_4906@PF00015_full_PFAM.477.652:0.013062[&&NHX:Type=GTDB:gtdb_class=c__Alphaproteobacteria:gtdb_domain=d__Bacteria:gtdb_family=f__Beijerinckiaceae:gtdb_genus=g__Methylobacterium:gtdb_order=o__Rhizobiales:gtdb_phylum=p__Proteobacteria:gtdb_species=s__Methylobacterium sp003173775:heptad=MCP-38H:species=d__Bacteria_p__Proteobacteria_c__Alphaproteobacteria_o__Rhizobiales_f__Beijerinckiaceae_g__Methylobacterium_s__Methylobacterium sp003173775],RS_GCF_003058325.1_protein.faa_NZ_CP028843.1_1500@PF00015_full_PFAM.476.652:0.00434728[&&NHX:Type=GTDB:gtdb_class=c__Alphaproteobacteria:gtdb_domain=d__Bacteria:gtdb_family=f__Beijerinckiaceae:gtdb_genus=g__Methylobacterium:gtdb_order=o__Rhizobiales:gtdb_phylum=p__Proteobacteria:gtdb_species=s__Methylobacterium currus:heptad=MCP-38H:species=d__Bacteria_p__Proteobacteria_c__Alphaproteobacteria_o__Rhizobiales_f__Beijerinckiaceae_g__Methylobacterium_s__Methylobacterium currus])0.957:0.0462018[&&NHX:Sample_counter=:Type_counter=GTDB--2:capture_class_counter=:capture_domain_counter=:capture_family_counter=:capture_genus_counter=:capture_order_counter=:capture_phylum_counter=:capture_species_counter=:evoltype=D:gtdb_class_counter=c__Alphaproteobacteria--2:gtdb_domain_counter=d__Bacteria--2:gtdb_family_counter=f__Beijerinckiaceae--2:gtdb_genus_counter=g__Methylobacterium--2:gtdb_order_counter=o__Rhizobiales--2:gtdb_phylum_counter=p__Proteobacteria--2:gtdb_species_counter=s__Methylobacterium currus--1||s__Methylobacterium sp003173775--1:heptad_counter=MCP-38H--2:lbd_counter=:lca=d__Bacteria:lca_tree=g__Methylobacterium:name=N788888:ref_name_counter=],(((RS_GCF_001043895.1_protein.faa_NZ_JTHF01000036.1_3@PF00015_full_PFAM.473.651:0.00433881[&&NHX:Type=GTDB:gtdb_class=c__Alphaproteobacteria:gtdb_domain=d__Bacteria:gtdb_family=f__Beijerinckiaceae:gtdb_genus=g__Methylobacterium:gtdb_order=o__Rhizobiales:gtdb_phylum=p__Proteobacteria:gtdb_species=s__Methylobacterium indicum:heptad=MCP-38H:species=d__Bacteria_p__Proteobacteria_c__Alphaproteobacteria_o__Rhizobiales_f__Beijerinckiaceae_g__Methylobacterium_s__Methylobacterium indicum],RS_GCF_016613415.1_protein.faa_NZ_JACWCT010000124.1_23@PF00015_full_PFAM.479.654:0.00431601[&&NHX:Type=GTDB:gtdb_class=c__Alphaproteobacteria:gtdb_domain=d__Bacteria:gtdb_family=f__Beijerinckiaceae:gtdb_genus=g__Methylobacterium:gtdb_order=o__Rhizobiales:gtdb_phylum=p__Proteobacteria:gtdb_species=s__Methylobacterium ajmalii:heptad=MCP-38H:species=d__Bacteria_p__Proteobacteria_c__Alphaproteobacteria_o__Rhizobiales_f__Beijerinckiaceae_g__Methylobacterium_s__Methylobacterium ajmalii])0.966:0.0253188[&&NHX:Sample_counter=:Type_counter=GTDB--2:capture_class_counter=:capture_domain_counter=:capture_family_counter=:capture_genus_counter=:capture_order_counter=:capture_phylum_counter=:capture_species_counter=:evoltype=D:gtdb_class_counter=c__Alphaproteobacteria--2:gtdb_domain_counter=d__Bacteria--2:gtdb_family_counter=f__Beijerinckiaceae--2:gtdb_genus_counter=g__Methylobacterium--2:gtdb_order_counter=o__Rhizobiales--2:gtdb_phylum_counter=p__Proteobacteria--2:gtdb_species_counter=s__Methylobacterium ajmalii--1||s__Methylobacterium indicum--1:heptad_counter=MCP-38H--2:lbd_counter=:lca=d__Bacteria:lca_tree=g__Methylobacterium:name=N788891:ref_name_counter=],(RS_GCF_003173755.1_protein.faa_NZ_CP029553.1_5107@PF00015_full_PFAM.476.651:0.0206611[&&NHX:Type=GTDB:gtdb_class=c__Alphaproteobacteria:gtdb_domain=d__Bacteria:gtdb_family=f__Beijerinckiaceae:gtdb_genus=g__Methylobacterium:gtdb_order=o__Rhizobiales:gtdb_phylum=p__Proteobacteria:gtdb_species=s__Methylobacterium terrae:heptad=MCP-38H:species=d__Bacteria_p__Proteobacteria_c__Alphaproteobacteria_o__Rhizobiales_f__Beijerinckiaceae_g__Methylobacterium_s__Methylobacterium terrae],(RS_GCF_001653715.1_protein.faa_NZ_LWHQ01000039.1_105@PF00015_full_PFAM.475.652:0.00833824[&&NHX:Type=GTDB:gtdb_class=c__Alphaproteobacteria:gtdb_domain=d__Bacteria:gtdb_family=f__Beijerinckiaceae:gtdb_genus=g__Methylobacterium:gtdb_order=o__Rhizobiales:gtdb_phylum=p__Proteobacteria:gtdb_species=s__Methylobacterium platani:heptad=MCP-38H:species=d__Bacteria_p__Proteobacteria_c__Alphaproteobacteria_o__Rhizobiales_f__Beijerinckiaceae_g__Methylobacterium_s__Methylobacterium platani],RS_GCF_001043915.1_protein.faa_NZ_LABX01000288.1_3@PF00015_full_PFAM.475.651:0.0462305[&&NHX:Type=GTDB:gtdb_class=c__Alphaproteobacteria:gtdb_domain=d__Bacteria:gtdb_family=f__Beijerinckiaceae:gtdb_genus=g__Methylobacterium:gtdb_order=o__Rhizobiales:gtdb_phylum=p__Proteobacteria:gtdb_species=s__Methylobacterium aquaticum:heptad=MCP-38H:species=d__Bacteria_p__Proteobacteria_c__Alphaproteobacteria_o__Rhizobiales_f__Beijerinckiaceae_g__Methylobacterium_s__Methylobacterium aquaticum])0.978:0.0360444[&&NHX:Sample_counter=:Type_counter=GTDB--2:capture_class_counter=:capture_domain_counter=:capture_family_counter=:capture_genus_counter=:capture_order_counter=:capture_phylum_counter=:capture_species_counter=:evoltype=D:gtdb_class_counter=c__Alphaproteobacteria--2:gtdb_domain_counter=d__Bacteria--2:gtdb_family_counter=f__Beijerinckiaceae--2:gtdb_genus_counter=g__Methylobacterium--2:gtdb_order_counter=o__Rhizobiales--2:gtdb_phylum_counter=p__Proteobacteria--2:gtdb_species_counter=s__Methylobacterium aquaticum--1||s__Methylobacterium platani--1:heptad_counter=MCP-38H--2:lbd_counter=:lca=d__Bacteria:lca_tree=g__Methylobacterium:name=N788895:ref_name_counter=])0.907:0.0169728[&&NHX:Sample_counter=:Type_counter=GTDB--3:capture_class_counter=:capture_domain_counter=:capture_family_counter=:capture_genus_counter=:capture_order_counter=:capture_phylum_counter=:capture_species_counter=:evoltype=D:gtdb_class_counter=c__Alphaproteobacteria--3:gtdb_domain_counter=d__Bacteria--3:gtdb_family_counter=f__Beijerinckiaceae--3:gtdb_genus_counter=g__Methylobacterium--3:gtdb_order_counter=o__Rhizobiales--3:gtdb_phylum_counter=p__Proteobacteria--3:gtdb_species_counter=s__Methylobacterium aquaticum--1||s__Methylobacterium platani--1||s__Methylobacterium terrae--1:heptad_counter=MCP-38H--3:lbd_counter=:lca=d__Bacteria:lca_tree=g__Methylobacterium:name=N788896:ref_name_counter=])0.857:0.00890599[&&NHX:Sample_counter=:Type_counter=GTDB--5:capture_class_counter=:capture_domain_counter=:capture_family_counter=:capture_genus_counter=:capture_order_counter=:capture_phylum_counter=:capture_species_counter=:evoltype=D:gtdb_class_counter=c__Alphaproteobacteria--5:gtdb_domain_counter=d__Bacteria--5:gtdb_family_counter=f__Beijerinckiaceae--5:gtdb_genus_counter=g__Methylobacterium--5:gtdb_order_counter=o__Rhizobiales--5:gtdb_phylum_counter=p__Proteobacteria--5:gtdb_species_counter=s__Methylobacterium ajmalii--1||s__Methylobacterium aquaticum--1||s__Methylobacterium indicum--1||s__Methylobacterium platani--1||s__Methylobacterium terrae--1:heptad_counter=MCP-38H--5:lbd_counter=:lca=d__Bacteria:lca_tree=g__Methylobacterium:name=N788897:ref_name_counter=],RS_GCF_004745635.1_protein.faa_NZ_SRLB01000022.1_50@PF00015_full_PFAM.472.651:0.0254124[&&NHX:Type=GTDB:gtdb_class=c__Alphaproteobacteria:gtdb_domain=d__Bacteria:gtdb_family=f__Beijerinckiaceae:gtdb_genus=g__Methylobacterium:gtdb_order=o__Rhizobiales:gtdb_phylum=p__Proteobacteria:gtdb_species=s__Methylobacterium sp004745635:heptad=MCP-38H:species=d__Bacteria_p__Proteobacteria_c__Alphaproteobacteria_o__Rhizobiales_f__Beijerinckiaceae_g__Methylobacterium_s__Methylobacterium sp004745635])0.668:0.00828873[&&NHX:Sample_counter=:Type_counter=GTDB--6:capture_class_counter=:capture_domain_counter=:capture_family_counter=:capture_genus_counter=:capture_order_counter=:capture_phylum_counter=:capture_species_counter=:evoltype=D:gtdb_class_counter=c__Alphaproteobacteria--6:gtdb_domain_counter=d__Bacteria--6:gtdb_family_counter=f__Beijerinckiaceae--6:gtdb_genus_counter=g__Methylobacterium--6:gtdb_order_counter=o__Rhizobiales--6:gtdb_phylum_counter=p__Proteobacteria--6:gtdb_species_counter=s__Methylobacterium ajmalii--1||s__Methylobacterium aquaticum--1||s__Methylobacterium indicum--1||s__Methylobacterium platani--1||s__Methylobacterium sp004745635--1||s__Methylobacterium terrae--1:heptad_counter=MCP-38H--6:lbd_counter=:lca=d__Bacteria:lca_tree=g__Methylobacterium:name=N788899:ref_name_counter=])0.99:0.075269[&&NHX:Sample_counter=:Type_counter=GTDB--8:capture_class_counter=:capture_domain_counter=:capture_family_counter=:capture_genus_counter=:capture_order_counter=:capture_phylum_counter=:capture_species_counter=:evoltype=D:gtdb_class_counter=c__Alphaproteobacteria--8:gtdb_domain_counter=d__Bacteria--8:gtdb_family_counter=f__Beijerinckiaceae--8:gtdb_genus_counter=g__Methylobacterium--8:gtdb_order_counter=o__Rhizobiales--8:gtdb_phylum_counter=p__Proteobacteria--8:gtdb_species_counter=s__Methylobacterium ajmalii--1||s__Methylobacterium aquaticum--1||s__Methylobacterium currus--1||s__Methylobacterium indicum--1||s__Methylobacterium platani--1||s__Methylobacterium sp003173775--1||s__Methylobacterium sp004745635--1||s__Methylobacterium terrae--1:heptad_counter=MCP-38H--8:lbd_counter=:lca=d__Bacteria:lca_tree=g__Methylobacterium:name=N788900:ref_name_counter=])0.835:0.0461816[&&NHX:Sample_counter=:Type_counter=GTDB--9:capture_class_counter=:capture_domain_counter=:capture_family_counter=:capture_genus_counter=:capture_order_counter=:capture_phylum_counter=:capture_species_counter=:evoltype=D:gtdb_class_counter=c__Alphaproteobacteria--9:gtdb_domain_counter=d__Bacteria--9:gtdb_family_counter=f__Beijerinckiaceae--9:gtdb_genus_counter=g__Methylobacterium--9:gtdb_order_counter=o__Rhizobiales--9:gtdb_phylum_counter=p__Proteobacteria--9:gtdb_species_counter=s__Methylobacterium ajmalii--1||s__Methylobacterium aquaticum--1||s__Methylobacterium crusticola--1||s__Methylobacterium currus--1||s__Methylobacterium indicum--1||s__Methylobacterium platani--1||s__Methylobacterium sp003173775--1||s__Methylobacterium sp004745635--1||s__Methylobacterium terrae--1:heptad_counter=MCP-38H--9:lbd_counter=:lca=d__Bacteria:lca_tree=g__Methylobacterium:name=N788901:ref_name_counter=])0.997:0.123304[&&NHX:Sample_counter=:Type_counter=GTDB--13:capture_class_counter=:capture_domain_counter=:capture_family_counter=:capture_genus_counter=:capture_order_counter=:capture_phylum_counter=:capture_species_counter=:evoltype=D:gtdb_class_counter=c__Alphaproteobacteria--13:gtdb_domain_counter=d__Bacteria--13:gtdb_family_counter=f__Beijerinckiaceae--13:gtdb_genus_counter=g__Methylobacterium--13:gtdb_order_counter=o__Rhizobiales--13:gtdb_phylum_counter=p__Proteobacteria--13:gtdb_species_counter=s__Methylobacterium ajmalii--1||s__Methylobacterium aquaticum--1||s__Methylobacterium crusticola--1||s__Methylobacterium currus--1||s__Methylobacterium durans--1||s__Methylobacterium indicum--1||s__Methylobacterium oxalidis--1||s__Methylobacterium platani--1||s__Methylobacterium segetis--1||s__Methylobacterium sp003173775--1||s__Methylobacterium sp004745635--1||s__Methylobacterium sp008806345--1||s__Methylobacterium terrae--1:heptad_counter=MCP-38H--13:lbd_counter=:lca=d__Bacteria:lca_tree=g__Methylobacterium:name=N788902:ref_name_counter=],RS_GCF_010692745.1_protein.faa_NZ_JAAHTB010000122.1_4@PF00015_full_PFAM.469.653:0.11813[&&NHX:Type=GTDB:gtdb_class=c__Alphaproteobacteria:gtdb_domain=d__Bacteria:gtdb_family=f__Beijerinckiaceae:gtdb_genus=g__Methylobacterium:gtdb_order=o__Rhizobiales:gtdb_phylum=p__Proteobacteria:gtdb_species=s__Methylobacterium sp010692745:heptad=MCP-38H:species=d__Bacteria_p__Proteobacteria_c__Alphaproteobacteria_o__Rhizobiales_f__Beijerinckiaceae_g__Methylobacterium_s__Methylobacterium sp010692745])0.109:0.0172176[&&NHX:Sample_counter=:Type_counter=GTDB--14:capture_class_counter=:capture_domain_counter=:capture_family_counter=:capture_genus_counter=:capture_order_counter=:capture_phylum_counter=:capture_species_counter=:evoltype=D:gtdb_class_counter=c__Alphaproteobacteria--14:gtdb_domain_counter=d__Bacteria--14:gtdb_family_counter=f__Beijerinckiaceae--14:gtdb_genus_counter=g__Methylobacterium--14:gtdb_order_counter=o__Rhizobiales--14:gtdb_phylum_counter=p__Proteobacteria--14:gtdb_species_counter=s__Methylobacterium ajmalii--1||s__Methylobacterium aquaticum--1||s__Methylobacterium crusticola--1||s__Methylobacterium currus--1||s__Methylobacterium durans--1||s__Methylobacterium indicum--1||s__Methylobacterium oxalidis--1||s__Methylobacterium platani--1||s__Methylobacterium segetis--1||s__Methylobacterium sp003173775--1||s__Methylobacterium sp004745635--1||s__Methylobacterium sp008806345--1||s__Methylobacterium sp010692745--1||s__Methylobacterium terrae--1:heptad_counter=MCP-38H--14:lbd_counter=:lca=d__Bacteria:lca_tree=g__Methylobacterium:name=N788904:ref_name_counter=],((((RS_GCF_001425465.1_protein.faa_NZ_LMQV01000034.1_137@PF00015_full_PFAM.474.643:0.0309112[&&NHX:Type=GTDB:gtdb_class=c__Alphaproteobacteria:gtdb_domain=d__Bacteria:gtdb_family=f__Beijerinckiaceae:gtdb_genus=g__Methylobacterium:gtdb_order=o__Rhizobiales:gtdb_phylum=p__Proteobacteria:gtdb_species=s__Methylobacterium sp001425465:heptad=MCP-38H:species=d__Bacteria_p__Proteobacteria_c__Alphaproteobacteria_o__Rhizobiales_f__Beijerinckiaceae_g__Methylobacterium_s__Methylobacterium sp001425465],RS_GCF_900114375.1_protein.faa_NZ_FOSV01000010.1_37@PF00015_full_PFAM.470.647:0.0472312[&&NHX:Type=GTDB:gtdb_class=c__Alphaproteobacteria:gtdb_domain=d__Bacteria:gtdb_family=f__Beijerinckiaceae:gtdb_genus=g__Methylobacterium:gtdb_order=o__Rhizobiales:gtdb_phylum=p__Proteobacteria:gtdb_species=s__Methylobacterium salsuginis:heptad=MCP-38H:species=d__Bacteria_p__Proteobacteria_c__Alphaproteobacteria_o__Rhizobiales_f__Beijerinckiaceae_g__Methylobacterium_s__Methylobacterium salsuginis])1:0.157504[&&NHX:Sample_counter=:Type_counter=GTDB--2:capture_class_counter=:capture_domain_counter=:capture_family_counter=:capture_genus_counter=:capture_order_counter=:capture_phylum_counter=:capture_species_counter=:evoltype=D:gtdb_class_counter=c__Alphaproteobacteria--2:gtdb_domain_counter=d__Bacteria--2:gtdb_family_counter=f__Beijerinckiaceae--2:gtdb_genus_counter=g__Methylobacterium--2:gtdb_order_counter=o__Rhizobiales--2:gtdb_phylum_counter=p__Proteobacteria--2:gtdb_species_counter=s__Methylobacterium salsuginis--1||s__Methylobacterium sp001425465--1:heptad_counter=MCP-38H--2:lbd_counter=:lca=d__Bacteria:lca_tree=g__Methylobacterium:name=N788907:ref_name_counter=],RS_GCF_003574465.1_protein.faa_NZ_QOWC01000039.1_4@PF00015_full_PFAM.460.630:0.107955[&&NHX:Type=GTDB:gtdb_class=c__Alphaproteobacteria:gtdb_domain=d__Bacteria:gtdb_family=f__Beijerinckiaceae:gtdb_genus=g__Methylobacterium:gtdb_order=o__Rhizobiales:gtdb_phylum=p__Proteobacteria:gtdb_species=s__Methylobacterium crusticola:heptad=MCP-38H:species=d__Bacteria_p__Proteobacteria_c__Alphaproteobacteria_o__Rhizobiales_f__Beijerinckiaceae_g__Methylobacterium_s__Methylobacterium crusticola])0.865:0.0337093[&&NHX:Sample_counter=:Type_counter=GTDB--3:capture_class_counter=:capture_domain_counter=:capture_family_counter=:capture_genus_counter=:capture_order_counter=:capture_phylum_counter=:capture_species_counter=:evoltype=D:gtdb_class_counter=c__Alphaproteobacteria--3:gtdb_domain_counter=d__Bacteria--3:gtdb_family_counter=f__Beijerinckiaceae--3:gtdb_genus_counter=g__Methylobacterium--3:gtdb_order_counter=o__Rhizobiales--3:gtdb_phylum_counter=p__Proteobacteria--3:gtdb_species_counter=s__Methylobacterium crusticola--1||s__Methylobacterium salsuginis--1||s__Methylobacterium sp001425465--1:heptad_counter=MCP-38H--3:lbd_counter=:lca=d__Bacteria:lca_tree=g__Methylobacterium:name=N788909:ref_name_counter=],((((RS_GCF_008806345.1_protein.faa_NZ_VZZJ01000030.1_47@PF00015_full_PFAM.474.656:0.0733784[&&NHX:Type=GTDB:gtdb_class=c__Alphaproteobacteria:gtdb_domain=d__Bacteria:gtdb_family=f__Beijerinckiaceae:gtdb_genus=g__Methylobacterium:gtdb_order=o__Rhizobiales:gtdb_phylum=p__Proteobacteria:gtdb_species=s__Methylobacterium sp008806345:heptad=MCP-38H:species=d__Bacteria_p__Proteobacteria_c__Alphaproteobacteria_o__Rhizobiales_f__Beijerinckiaceae_g__Methylobacterium_s__Methylobacterium sp008806345],(((RS_GCF_014873335.1_protein.faa_NZ_JADBCX010000010.1_44@PF00015_full_PFAM.457.634:0.0118865[&&NHX:Type=GTDB:gtdb_class=c__Alphaproteobacteria:gtdb_domain=d__Bacteria:gtdb_family=f__Beijerinckiaceae:gtdb_genus=g__Methylobacterium:gtdb_order=o__Rhizobiales:gtdb_phylum=p__Proteobacteria:gtdb_species=s__Methylobacterium sp014873335:heptad=MCP-38H:species=d__Bacteria_p__Proteobacteria_c__Alphaproteobacteria_o__Rhizobiales_f__Beijerinckiaceae_g__Methylobacterium_s__Methylobacterium sp014873335],RS_GCF_017833295.1_protein.faa_NZ_JAFIBW010000001.1_2429@PF00015_full_PFAM.472.648:0.013856[&&NHX:Type=GTDB:gtdb_class=c__Alphaproteobacteria:gtdb_domain=d__Bacteria:gtdb_family=f__Beijerinckiaceae:gtdb_genus=g__Methylobacterium:gtdb_order=o__Rhizobiales:gtdb_phylum=p__Proteobacteria:gtdb_species=s__Methylobacterium sp017833295:heptad=MCP-38H:species=d__Bacteria_p__Proteobacteria_c__Alphaproteobacteria_o__Rhizobiales_f__Beijerinckiaceae_g__Methylobacterium_s__Methylobacterium sp017833295])0.841:0.0156949[&&NHX:Sample_counter=:Type_counter=GTDB--2:capture_class_counter=:capture_domain_counter=:capture_family_counter=:capture_genus_counter=:capture_order_counter=:capture_phylum_counter=:capture_species_counter=:evoltype=D:gtdb_class_counter=c__Alphaproteobacteria--2:gtdb_domain_counter=d__Bacteria--2:gtdb_family_counter=f__Beijerinckiaceae--2:gtdb_genus_counter=g__Methylobacterium--2:gtdb_order_counter=o__Rhizobiales--2:gtdb_phylum_counter=p__Proteobacteria--2:gtdb_species_counter=s__Methylobacterium sp014873335--1||s__Methylobacterium sp017833295--1:heptad_counter=MCP-38H--2:lbd_counter=:lca=d__Bacteria:lca_tree=g__Methylobacterium:name=N788913:ref_name_counter=],(RS_GCF_014138435.1_protein.faa_NZ_JACJIM010000001.1_562@PF00015_full_PFAM.458.635:0.00958003[&&NHX:Type=GTDB:gtdb_class=c__Alphaproteobacteria:gtdb_domain=d__Bacteria:gtdb_family=f__Beijerinckiaceae:gtdb_genus=g__Methylobacterium:gtdb_order=o__Rhizobiales:gtdb_phylum=p__Proteobacteria:gtdb_species=s__Methylobacterium fujisawaense:heptad=MCP-38H:species=d__Bacteria_p__Proteobacteria_c__Alphaproteobacteria_o__Rhizobiales_f__Beijerinckiaceae_g__Methylobacterium_s__Methylobacterium fujisawaense],(GB_GCA_003096615.1_protein.faa_QEKZ01000013.1_128@PF00015_full_PFAM.472.649:0.0215443[&&NHX:Type=GTDB:gtdb_class=c__Alphaproteobacteria:gtdb_domain=d__Bacteria:gtdb_family=f__Beijerinckiaceae:gtdb_genus=g__Methylobacterium:gtdb_order=o__Rhizobiales:gtdb_phylum=p__Proteobacteria:gtdb_species=s__Methylobacterium organophilum:heptad=MCP-38H:species=d__Bacteria_p__Proteobacteria_c__Alphaproteobacteria_o__Rhizobiales_f__Beijerinckiaceae_g__Methylobacterium_s__Methylobacterium organophilum],RS_GCF_900112625.1_protein.faa_NZ_FOMM01000008.1_71@PF00015_full_PFAM.458.635:0.0145977[&&NHX:Type=GTDB:gtdb_class=c__Alphaproteobacteria:gtdb_domain=d__Bacteria:gtdb_family=f__Beijerinckiaceae:gtdb_genus=g__Methylobacterium:gtdb_order=o__Rhizobiales:gtdb_phylum=p__Proteobacteria:gtdb_species=s__Methylobacterium sp900112625:heptad=MCP-38H:species=d__Bacteria_p__Proteobacteria_c__Alphaproteobacteria_o__Rhizobiales_f__Beijerinckiaceae_g__Methylobacterium_s__Methylobacterium sp900112625])0.937:0.0217835[&&NHX:Sample_counter=:Type_counter=GTDB--2:capture_class_counter=:capture_domain_counter=:capture_family_counter=:capture_genus_counter=:capture_order_counter=:capture_phylum_counter=:capture_species_counter=:evoltype=D:gtdb_class_counter=c__Alphaproteobacteria--2:gtdb_domain_counter=d__Bacteria--2:gtdb_family_counter=f__Beijerinckiaceae--2:gtdb_genus_counter=g__Methylobacterium--2:gtdb_order_counter=o__Rhizobiales--2:gtdb_phylum_counter=p__Proteobacteria--2:gtdb_species_counter=s__Methylobacterium organophilum--1||s__Methylobacterium sp900112625--1:heptad_counter=MCP-38H--2:lbd_counter=:lca=d__Bacteria:lca_tree=g__Methylobacterium:name=N788917:ref_name_counter=])0.948:0.0328374[&&NHX:Sample_counter=:Type_counter=GTDB--3:capture_class_counter=:capture_domain_counter=:capture_family_counter=:capture_genus_counter=:capture_order_counter=:capture_phylum_counter=:capture_species_counter=:evoltype=D:gtdb_class_counter=c__Alphaproteobacteria--3:gtdb_domain_counter=d__Bacteria--3:gtdb_family_counter=f__Beijerinckiaceae--3:gtdb_genus_counter=g__Methylobacterium--3:gtdb_order_counter=o__Rhizobiales--3:gtdb_phylum_counter=p__Proteobacteria--3:gtdb_species_counter=s__Methylobacterium fujisawaense--1||s__Methylobacterium organophilum--1||s__Methylobacterium sp900112625--1:heptad_counter=MCP-38H--3:lbd_counter=:lca=d__Bacteria:lca_tree=g__Methylobacterium:name=N788918:ref_name_counter=])0.969:0.0345048[&&NHX:Sample_counter=:Type_counter=GTDB--5:capture_class_counter=:capture_domain_counter=:capture_family_counter=:capture_genus_counter=:capture_order_counter=:capture_phylum_counter=:capture_species_counter=:evoltype=D:gtdb_class_counter=c__Alphaproteobacteria--5:gtdb_domain_counter=d__Bacteria--5:gtdb_family_counter=f__Beijerinckiaceae--5:gtdb_genus_counter=g__Methylobacterium--5:gtdb_order_counter=o__Rhizobiales--5:gtdb_phylum_counter=p__Proteobacteria--5:gtdb_species_counter=s__Methylobacterium fujisawaense--1||s__Methylobacterium organophilum--1||s__Methylobacterium sp014873335--1||s__Methylobacterium sp017833295--1||s__Methylobacterium sp900112625--1:heptad_counter=MCP-38H--5:lbd_counter=:lca=d__Bacteria:lca_tree=g__Methylobacterium:name=N788919:ref_name_counter=],((RS_GCF_900103445.1_protein.faa_NZ_FNHS01000010.1_40@PF00015_full_PFAM.477.651:0.0220852[&&NHX:Type=GTDB:gtdb_class=c__Alphaproteobacteria:gtdb_domain=d__Bacteria:gtdb_family=f__Beijerinckiaceae:gtdb_genus=g__Methylobacterium:gtdb_order=o__Rhizobiales:gtdb_phylum=p__Proteobacteria:gtdb_species=s__Methylobacterium phyllostachyos:heptad=MCP-38H:species=d__Bacteria_p__Proteobacteria_c__Alphaproteobacteria_o__Rhizobiales_f__Beijerinckiaceae_g__Methylobacterium_s__Methylobacterium phyllostachyos],(RS_GCF_009806555.1_protein.faa_NZ_VUOK01000003.1_167@PF00015_full_PFAM.471.653:0.0650527[&&NHX:Type=GTDB:gtdb_class=c__Alphaproteobacteria:gtdb_domain=d__Bacteria:gtdb_family=f__Beijerinckiaceae:gtdb_genus=g__Methylobacterium:gtdb_order=o__Rhizobiales:gtdb_phylum=p__Proteobacteria:gtdb_species=s__Methylobacterium sp009806555:heptad=MCP-38H:species=d__Bacteria_p__Proteobacteria_c__Alphaproteobacteria_o__Rhizobiales_f__Beijerinckiaceae_g__Methylobacterium_s__Methylobacterium sp009806555],RS_GCF_900103445.1_protein.faa_NZ_FNHS01000009.1_111@PF00015_full_PFAM.468.641:0.0356362[&&NHX:Type=GTDB:gtdb_class=c__Alphaproteobacteria:gtdb_domain=d__Bacteria:gtdb_family=f__Beijerinckiaceae:gtdb_genus=g__Methylobacterium:gtdb_order=o__Rhizobiales:gtdb_phylum=p__Proteobacteria:gtdb_species=s__Methylobacterium phyllostachyos:heptad=MCP-38H:species=d__Bacteria_p__Proteobacteria_c__Alphaproteobacteria_o__Rhizobiales_f__Beijerinckiaceae_g__Methylobacterium_s__Methylobacterium phyllostachyos])0.876:0.0165199[&&NHX:Sample_counter=:Type_counter=GTDB--2:capture_class_counter=:capture_domain_counter=:capture_family_counter=:capture_genus_counter=:capture_order_counter=:capture_phylum_counter=:capture_species_counter=:evoltype=D:gtdb_class_counter=c__Alphaproteobacteria--2:gtdb_domain_counter=d__Bacteria--2:gtdb_family_counter=f__Beijerinckiaceae--2:gtdb_genus_counter=g__Methylobacterium--2:gtdb_order_counter=o__Rhizobiales--2:gtdb_phylum_counter=p__Proteobacteria--2:gtdb_species_counter=s__Methylobacterium phyllostachyos--1||s__Methylobacterium sp009806555--1:heptad_counter=MCP-38H--2:lbd_counter=:lca=d__Bacteria:lca_tree=g__Methylobacterium:name=N788923:ref_name_counter=])0.978:0.0383391[&&NHX:Sample_counter=:Type_counter=GTDB--3:capture_class_counter=:capture_domain_counter=:capture_family_counter=:capture_genus_counter=:capture_order_counter=:capture_phylum_counter=:capture_species_counter=:evoltype=D:gtdb_class_counter=c__Alphaproteobacteria--3:gtdb_domain_counter=d__Bacteria--3:gtdb_family_counter=f__Beijerinckiaceae--3:gtdb_genus_counter=g__Methylobacterium--3:gtdb_order_counter=o__Rhizobiales--3:gtdb_phylum_counter=p__Proteobacteria--3:gtdb_species_counter=s__Methylobacterium phyllostachyos--2||s__Methylobacterium sp009806555--1:heptad_counter=MCP-38H--3:lbd_counter=:lca=d__Bacteria:lca_tree=g__Methylobacterium:name=N788924:ref_name_counter=],(RS_GCF_003697185.1_protein.faa_NZ_CP033231.1_1542@PF00015_full_PFAM.472.653:0.0290663[&&NHX:Type=GTDB:gtdb_class=c__Alphaproteobacteria:gtdb_domain=d__Bacteria:gtdb_family=f__Beijerinckiaceae:gtdb_genus=g__Methylobacterium:gtdb_order=o__Rhizobiales:gtdb_phylum=p__Proteobacteria:gtdb_species=s__Methylobacterium brachiatum:heptad=MCP-38H:species=d__Bacteria_p__Proteobacteria_c__Alphaproteobacteria_o__Rhizobiales_f__Beijerinckiaceae_g__Methylobacterium_s__Methylobacterium brachiatum],((RS_GCF_900114535.1_protein.faa_NZ_FOTK01000003.1_150@PF00015_full_PFAM.474.651:0.0229206[&&NHX:Type=GTDB:gtdb_class=c__Alphaproteobacteria:gtdb_domain=d__Bacteria:gtdb_family=f__Beijerinckiaceae:gtdb_genus=g__Methylobacterium:gtdb_order=o__Rhizobiales:gtdb_phylum=p__Proteobacteria:gtdb_species=s__Methylobacterium pseudosasicola:heptad=MCP-38H:species=d__Bacteria_p__Proteobacteria_c__Alphaproteobacteria_o__Rhizobiales_f__Beijerinckiaceae_g__Methylobacterium_s__Methylobacterium pseudosasicola],RS_GCF_003697185.1_protein.faa_NZ_CP033231.1_3759@PF00015_full_PFAM.483.664:0.0415457[&&NHX:Type=GTDB:gtdb_class=c__Alphaproteobacteria:gtdb_domain=d__Bacteria:gtdb_family=f__Beijerinckiaceae:gtdb_genus=g__Methylobacterium:gtdb_order=o__Rhizobiales:gtdb_phylum=p__Proteobacteria:gtdb_species=s__Methylobacterium brachiatum:heptad=MCP-38H:species=d__Bacteria_p__Proteobacteria_c__Alphaproteobacteria_o__Rhizobiales_f__Beijerinckiaceae_g__Methylobacterium_s__Methylobacterium brachiatum])0.114:0.00475082[&&NHX:Sample_counter=:Type_counter=GTDB--2:capture_class_counter=:capture_domain_counter=:capture_family_counter=:capture_genus_counter=:capture_order_counter=:capture_phylum_counter=:capture_species_counter=:evoltype=D:gtdb_class_counter=c__Alphaproteobacteria--2:gtdb_domain_counter=d__Bacteria--2:gtdb_family_counter=f__Beijerinckiaceae--2:gtdb_genus_counter=g__Methylobacterium--2:gtdb_order_counter=o__Rhizobiales--2:gtdb_phylum_counter=p__Proteobacteria--2:gtdb_species_counter=s__Methylobacterium brachiatum--1||s__Methylobacterium pseudosasicola--1:heptad_counter=MCP-38H--2:lbd_counter=:lca=d__Bacteria:lca_tree=g__Methylobacterium:name=N788928:ref_name_counter=],(RS_GCF_001455965.1_protein.faa_NZ_LKKO01000037.1_31@PF00015_full_PFAM.475.656:0.0380674[&&NHX:Type=GTDB:gtdb_class=c__Alphaproteobacteria:gtdb_domain=d__Bacteria:gtdb_family=f__Beijerinckiaceae:gtdb_genus=g__Methylobacterium:gtdb_order=o__Rhizobiales:gtdb_phylum=p__Proteobacteria:gtdb_species=s__Methylobacterium sp001455965:heptad=MCP-38H:species=d__Bacteria_p__Proteobacteria_c__Alphaproteobacteria_o__Rhizobiales_f__Beijerinckiaceae_g__Methylobacterium_s__Methylobacterium sp001455965],(RS_GCF_008000895.1_protein.faa_NZ_CP042823.1_3932@PF00015_full_PFAM.480.661:5e-09[&&NHX:Type=GTDB:gtdb_class=c__Alphaproteobacteria:gtdb_domain=d__Bacteria:gtdb_family=f__Beijerinckiaceae:gtdb_genus=g__Methylobacterium:gtdb_order=o__Rhizobiales:gtdb_phylum=p__Proteobacteria:gtdb_species=s__Methylobacterium sp008000895:heptad=MCP-38H:species=d__Bacteria_p__Proteobacteria_c__Alphaproteobacteria_o__Rhizobiales_f__Beijerinckiaceae_g__Methylobacterium_s__Methylobacterium sp008000895],RS_GCF_008040085.1_protein.faa_NZ_VRVG01000107.1_12@PF00015_full_PFAM.480.661:0.0164243[&&NHX:Type=GTDB:gtdb_class=c__Alphaproteobacteria:gtdb_domain=d__Bacteria:gtdb_family=f__Beijerinckiaceae:gtdb_genus=g__Methylobacterium:gtdb_order=o__Rhizobiales:gtdb_phylum=p__Proteobacteria:gtdb_species=s__Methylobacterium sp008040085:heptad=MCP-38H:species=d__Bacteria_p__Proteobacteria_c__Alphaproteobacteria_o__Rhizobiales_f__Beijerinckiaceae_g__Methylobacterium_s__Methylobacterium sp008040085])0.96:0.0262156[&&NHX:Sample_counter=:Type_counter=GTDB--2:capture_class_counter=:capture_domain_counter=:capture_family_counter=:capture_genus_counter=:capture_order_counter=:capture_phylum_counter=:capture_species_counter=:evoltype=D:gtdb_class_counter=c__Alphaproteobacteria--2:gtdb_domain_counter=d__Bacteria--2:gtdb_family_counter=f__Beijerinckiaceae--2:gtdb_genus_counter=g__Methylobacterium--2:gtdb_order_counter=o__Rhizobiales--2:gtdb_phylum_counter=p__Proteobacteria--2:gtdb_species_counter=s__Methylobacterium sp008000895--1||s__Methylobacterium sp008040085--1:heptad_counter=MCP-38H--2:lbd_counter=:lca=d__Bacteria:lca_tree=g__Methylobacterium:name=N788932:ref_name_counter=])0.726:0.00811467[&&NHX:Sample_counter=:Type_counter=GTDB--3:capture_class_counter=:capture_domain_counter=:capture_family_counter=:capture_genus_counter=:capture_order_counter=:capture_phylum_counter=:capture_species_counter=:evoltype=D:gtdb_class_counter=c__Alphaproteobacteria--3:gtdb_domain_counter=d__Bacteria--3:gtdb_family_counter=f__Beijerinckiaceae--3:gtdb_genus_counter=g__Methylobacterium--3:gtdb_order_counter=o__Rhizobiales--3:gtdb_phylum_counter=p__Proteobacteria--3:gtdb_species_counter=s__Methylobacterium sp001455965--1||s__Methylobacterium sp008000895--1||s__Methylobacterium sp008040085--1:heptad_counter=MCP-38H--3:lbd_counter=:lca=d__Bacteria:lca_tree=g__Methylobacterium:name=N788933:ref_name_counter=])0.982:0.041263[&&NHX:Sample_counter=:Type_counter=GTDB--5:capture_class_counter=:capture_domain_counter=:capture_family_counter=:capture_genus_counter=:capture_order_counter=:capture_phylum_counter=:capture_species_counter=:evoltype=D:gtdb_class_counter=c__Alphaproteobacteria--5:gtdb_domain_counter=d__Bacteria--5:gtdb_family_counter=f__Beijerinckiaceae--5:gtdb_genus_counter=g__Methylobacterium--5:gtdb_order_counter=o__Rhizobiales--5:gtdb_phylum_counter=p__Proteobacteria--5:gtdb_species_counter=s__Methylobacterium brachiatum--1||s__Methylobacterium pseudosasicola--1||s__Methylobacterium sp001455965--1||s__Methylobacterium sp008000895--1||s__Methylobacterium sp008040085--1:heptad_counter=MCP-38H--5:lbd_counter=:lca=d__Bacteria:lca_tree=g__Methylobacterium:name=N788934:ref_name_counter=])0.946:0.0246984[&&NHX:Sample_counter=:Type_counter=GTDB--6:capture_class_counter=:capture_domain_counter=:capture_family_counter=:capture_genus_counter=:capture_order_counter=:capture_phylum_counter=:capture_species_counter=:evoltype=D:gtdb_class_counter=c__Alphaproteobacteria--6:gtdb_domain_counter=d__Bacteria--6:gtdb_family_counter=f__Beijerinckiaceae--6:gtdb_genus_counter=g__Methylobacterium--6:gtdb_order_counter=o__Rhizobiales--6:gtdb_phylum_counter=p__Proteobacteria--6:gtdb_species_counter=s__Methylobacterium brachiatum--2||s__Methylobacterium pseudosasicola--1||s__Methylobacterium sp001455965--1||s__Methylobacterium sp008000895--1||s__Methylobacterium sp008040085--1:heptad_counter=MCP-38H--6:lbd_counter=:lca=d__Bacteria:lca_tree=g__Methylobacterium:name=N788935:ref_name_counter=])0.538:0.0143078[&&NHX:Sample_counter=:Type_counter=GTDB--9:capture_class_counter=:capture_domain_counter=:capture_family_counter=:capture_genus_counter=:capture_order_counter=:capture_phylum_counter=:capture_species_counter=:evoltype=D:gtdb_class_counter=c__Alphaproteobacteria--9:gtdb_domain_counter=d__Bacteria--9:gtdb_family_counter=f__Beijerinckiaceae--9:gtdb_genus_counter=g__Methylobacterium--9:gtdb_order_counter=o__Rhizobiales--9:gtdb_phylum_counter=p__Proteobacteria--9:gtdb_species_counter=s__Methylobacterium brachiatum--2||s__Methylobacterium phyllostachyos--2||s__Methylobacterium pseudosasicola--1||s__Methylobacterium sp001455965--1||s__Methylobacterium sp008000895--1||s__Methylobacterium sp008040085--1||s__Methylobacterium sp009806555--1:heptad_counter=MCP-38H--9:lbd_counter=:lca=d__Bacteria:lca_tree=g__Methylobacterium:name=N788936:ref_name_counter=])0.94:0.0284568[&&NHX:Sample_counter=:Type_counter=GTDB--14:capture_class_counter=:capture_domain_counter=:capture_family_counter=:capture_genus_counter=:capture_order_counter=:capture_phylum_counter=:capture_species_counter=:evoltype=D:gtdb_class_counter=c__Alphaproteobacteria--14:gtdb_domain_counter=d__Bacteria--14:gtdb_family_counter=f__Beijerinckiaceae--14:gtdb_genus_counter=g__Methylobacterium--14:gtdb_order_counter=o__Rhizobiales--14:gtdb_phylum_counter=p__Proteobacteria--14:gtdb_species_counter=s__Methylobacterium brachiatum--2||s__Methylobacterium fujisawaense--1||s__Methylobacterium organophilum--1||s__Methylobacterium phyllostachyos--2||s__Methylobacterium pseudosasicola--1||s__Methylobacterium sp001455965--1||s__Methylobacterium sp008000895--1||s__Methylobacterium sp008040085--1||s__Methylobacterium sp009806555--1||s__Methylobacterium sp014873335--1||s__Methylobacterium sp017833295--1||s__Methylobacterium sp900112625--1:heptad_counter=MCP-38H--14:lbd_counter=:lca=d__Bacteria:lca_tree=g__Methylobacterium:name=N788937:ref_name_counter=])0.289:0.0103795[&&NHX:Sample_counter=:Type_counter=GTDB--15:capture_class_counter=:capture_domain_counter=:capture_family_counter=:capture_genus_counter=:capture_order_counter=:capture_phylum_counter=:capture_species_counter=:evoltype=D:gtdb_class_counter=c__Alphaproteobacteria--15:gtdb_domain_counter=d__Bacteria--15:gtdb_family_counter=f__Beijerinckiaceae--15:gtdb_genus_counter=g__Methylobacterium--15:gtdb_order_counter=o__Rhizobiales--15:gtdb_phylum_counter=p__Proteobacteria--15:gtdb_species_counter=s__Methylobacterium brachiatum--2||s__Methylobacterium fujisawaense--1||s__Methylobacterium organophilum--1||s__Methylobacterium phyllostachyos--2||s__Methylobacterium pseudosasicola--1||s__Methylobacterium sp001455965--1||s__Methylobacterium sp008000895--1||s__Methylobacterium sp008040085--1||s__Methylobacterium sp008806345--1||s__Methylobacterium sp009806555--1||s__Methylobacterium sp014873335--1||s__Methylobacterium sp017833295--1||s__Methylobacterium sp900112625--1:heptad_counter=MCP-38H--15:lbd_counter=:lca=d__Bacteria:lca_tree=g__Methylobacterium:name=N788938:ref_name_counter=],((RS_GCF_001043975.1_protein.faa_NZ_LABY01000021.1_11@PF00015_full_PFAM.304.476:0.0483888[&&NHX:Type=GTDB:gtdb_class=c__Alphaproteobacteria:gtdb_domain=d__Bacteria:gtdb_family=f__Beijerinckiaceae:gtdb_genus=g__Methylobacterium:gtdb_order=o__Rhizobiales:gtdb_phylum=p__Proteobacteria:gtdb_species=s__Methylobacterium variabile:heptad=MCP-38H:species=d__Bacteria_p__Proteobacteria_c__Alphaproteobacteria_o__Rhizobiales_f__Beijerinckiaceae_g__Methylobacterium_s__Methylobacterium variabile],((RS_GCF_011043735.1_protein.faa_NZ_JAAKGV010000009.1_191@PF00015_full_PFAM.472.647:0.0295481[&&NHX:Type=GTDB:gtdb_class=c__Alphaproteobacteria:gtdb_domain=d__Bacteria:gtdb_family=f__Beijerinckiaceae:gtdb_genus=g__Methylobacterium:gtdb_order=o__Rhizobiales:gtdb_phylum=p__Proteobacteria:gtdb_species=s__Methylobacterium sp011043735:heptad=MCP-38H:species=d__Bacteria_p__Proteobacteria_c__Alphaproteobacteria_o__Rhizobiales_f__Beijerinckiaceae_g__Methylobacterium_s__Methylobacterium sp011043735],RS_GCF_003173755.1_protein.faa_NZ_CP029553.1_5582@PF00015_full_PFAM.476.651:0.0201074[&&NHX:Type=GTDB:gtdb_class=c__Alphaproteobacteria:gtdb_domain=d__Bacteria:gtdb_family=f__Beijerinckiaceae:gtdb_genus=g__Methylobacterium:gtdb_order=o__Rhizobiales:gtdb_phylum=p__Proteobacteria:gtdb_species=s__Methylobacterium terrae:heptad=MCP-38H:species=d__Bacteria_p__Proteobacteria_c__Alphaproteobacteria_o__Rhizobiales_f__Beijerinckiaceae_g__Methylobacterium_s__Methylobacterium terrae])0.832:0.0211902[&&NHX:Sample_counter=:Type_counter=GTDB--2:capture_class_counter=:capture_domain_counter=:capture_family_counter=:capture_genus_counter=:capture_order_counter=:capture_phylum_counter=:capture_species_counter=:evoltype=D:gtdb_class_counter=c__Alphaproteobacteria--2:gtdb_domain_counter=d__Bacteria--2:gtdb_family_counter=f__Beijerinckiaceae--2:gtdb_genus_counter=g__Methylobacterium--2:gtdb_order_counter=o__Rhizobiales--2:gtdb_phylum_counter=p__Proteobacteria--2:gtdb_species_counter=s__Methylobacterium sp011043735--1||s__Methylobacterium terrae--1:heptad_counter=MCP-38H--2:lbd_counter=:lca=d__Bacteria:lca_tree=g__Methylobacterium:name=N788942:ref_name_counter=],((RS_GCF_001043895.1_protein.faa_NZ_JTHF01000114.1_27@PF00015_full_PFAM.470.648:0.0396609[&&NHX:Type=GTDB:gtdb_class=c__Alphaproteobacteria:gtdb_domain=d__Bacteria:gtdb_family=f__Beijerinckiaceae:gtdb_genus=g__Methylobacterium:gtdb_order=o__Rhizobiales:gtdb_phylum=p__Proteobacteria:gtdb_species=s__Methylobacterium indicum:heptad=MCP-38H:species=d__Bacteria_p__Proteobacteria_c__Alphaproteobacteria_o__Rhizobiales_f__Beijerinckiaceae_g__Methylobacterium_s__Methylobacterium indicum],RS_GCF_016613415.1_protein.faa_NZ_JACWCT010000099.1_10@PF00015_full_PFAM.470.647:0.0267997[&&NHX:Type=GTDB:gtdb_class=c__Alphaproteobacteria:gtdb_domain=d__Bacteria:gtdb_family=f__Beijerinckiaceae:gtdb_genus=g__Methylobacterium:gtdb_order=o__Rhizobiales:gtdb_phylum=p__Proteobacteria:gtdb_species=s__Methylobacterium ajmalii:heptad=MCP-38H:species=d__Bacteria_p__Proteobacteria_c__Alphaproteobacteria_o__Rhizobiales_f__Beijerinckiaceae_g__Methylobacterium_s__Methylobacterium ajmalii])0.813:0.00859993[&&NHX:Sample_counter=:Type_counter=GTDB--2:capture_class_counter=:capture_domain_counter=:capture_family_counter=:capture_genus_counter=:capture_order_counter=:capture_phylum_counter=:capture_species_counter=:evoltype=D:gtdb_class_counter=c__Alphaproteobacteria--2:gtdb_domain_counter=d__Bacteria--2:gtdb_family_counter=f__Beijerinckiaceae--2:gtdb_genus_counter=g__Methylobacterium--2:gtdb_order_counter=o__Rhizobiales--2:gtdb_phylum_counter=p__Proteobacteria--2:gtdb_species_counter=s__Methylobacterium ajmalii--1||s__Methylobacterium indicum--1:heptad_counter=MCP-38H--2:lbd_counter=:lca=d__Bacteria:lca_tree=g__Methylobacterium:name=N788945:ref_name_counter=],((RS_GCF_016804325.1_protein.faa_NZ_CP043627.1_760@PF00015_full_PFAM.472.642:0.0231045[&&NHX:Type=GTDB:gtdb_class=c__Alphaproteobacteria:gtdb_domain=d__Bacteria:gtdb_family=f__Beijerinckiaceae:gtdb_genus=g__Methylobacterium:gtdb_order=o__Rhizobiales:gtdb_phylum=p__Proteobacteria:gtdb_species=s__Methylobacterium aquaticum_C:heptad=MCP-38H:species=d__Bacteria_p__Proteobacteria_c__Alphaproteobacteria_o__Rhizobiales_f__Beijerinckiaceae_g__Methylobacterium_s__Methylobacterium aquaticum_C],RS_GCF_001043915.1_protein.faa_NZ_LABX01000050.1_35@PF00015_full_PFAM.470.645:0.0123438[&&NHX:Type=GTDB:gtdb_class=c__Alphaproteobacteria:gtdb_domain=d__Bacteria:gtdb_family=f__Beijerinckiaceae:gtdb_genus=g__Methylobacterium:gtdb_order=o__Rhizobiales:gtdb_phylum=p__Proteobacteria:gtdb_species=s__Methylobacterium aquaticum:heptad=MCP-38H:species=d__Bacteria_p__Proteobacteria_c__Alphaproteobacteria_o__Rhizobiales_f__Beijerinckiaceae_g__Methylobacterium_s__Methylobacterium aquaticum])0.883:0.012556[&&NHX:Sample_counter=:Type_counter=GTDB--2:capture_class_counter=:capture_domain_counter=:capture_family_counter=:capture_genus_counter=:capture_order_counter=:capture_phylum_counter=:capture_species_counter=:evoltype=D:gtdb_class_counter=c__Alphaproteobacteria--2:gtdb_domain_counter=d__Bacteria--2:gtdb_family_counter=f__Beijerinckiaceae--2:gtdb_genus_counter=g__Methylobacterium--2:gtdb_order_counter=o__Rhizobiales--2:gtdb_phylum_counter=p__Proteobacteria--2:gtdb_species_counter=s__Methylobacterium aquaticum--1||s__Methylobacterium aquaticum_C--1:heptad_counter=MCP-38H--2:lbd_counter=:lca=d__Bacteria:lca_tree=g__Methylobacterium:name=N788948:ref_name_counter=],((RS_GCF_002759055.1_protein.faa_NZ_PELK01000001.1_24@PF00015_full_PFAM.471.645:0.0305847[&&NHX:Type=GTDB:gtdb_class=c__Alphaproteobacteria:gtdb_domain=d__Bacteria:gtdb_family=f__Beijerinckiaceae:gtdb_genus=g__Methylobacterium:gtdb_order=o__Rhizobiales:gtdb_phylum=p__Proteobacteria:gtdb_species=s__Methylobacterium frigidaeris:heptad=MCP-38H:species=d__Bacteria_p__Proteobacteria_c__Alphaproteobacteria_o__Rhizobiales_f__Beijerinckiaceae_g__Methylobacterium_s__Methylobacterium frigidaeris],(RS_GCF_003173775.1_protein.faa_NZ_CP029552.1_2488@PF00015_full_PFAM.472.639:0.0349408[&&NHX:Type=GTDB:gtdb_class=c__Alphaproteobacteria:gtdb_domain=d__Bacteria:gtdb_family=f__Beijerinckiaceae:gtdb_genus=g__Methylobacterium:gtdb_order=o__Rhizobiales:gtdb_phylum=p__Proteobacteria:gtdb_species=s__Methylobacterium sp003173775:heptad=MCP-38H:species=d__Bacteria_p__Proteobacteria_c__Alphaproteobacteria_o__Rhizobiales_f__Beijerinckiaceae_g__Methylobacterium_s__Methylobacterium sp003173775],RS_GCF_003058325.1_protein.faa_NZ_CP028843.1_5776@PF00015_full_PFAM.472.644:0.00280021[&&NHX:Type=GTDB:gtdb_class=c__Alphaproteobacteria:gtdb_domain=d__Bacteria:gtdb_family=f__Beijerinckiaceae:gtdb_genus=g__Methylobacterium:gtdb_order=o__Rhizobiales:gtdb_phylum=p__Proteobacteria:gtdb_species=s__Methylobacterium currus:heptad=MCP-38H:species=d__Bacteria_p__Proteobacteria_c__Alphaproteobacteria_o__Rhizobiales_f__Beijerinckiaceae_g__Methylobacterium_s__Methylobacterium currus])0.946:0.0244236[&&NHX:Sample_counter=:Type_counter=GTDB--2:capture_class_counter=:capture_domain_counter=:capture_family_counter=:capture_genus_counter=:capture_order_counter=:capture_phylum_counter=:capture_species_counter=:evoltype=D:gtdb_class_counter=c__Alphaproteobacteria--2:gtdb_domain_counter=d__Bacteria--2:gtdb_family_counter=f__Beijerinckiaceae--2:gtdb_genus_counter=g__Methylobacterium--2:gtdb_order_counter=o__Rhizobiales--2:gtdb_phylum_counter=p__Proteobacteria--2:gtdb_species_counter=s__Methylobacterium currus--1||s__Methylobacterium sp003173775--1:heptad_counter=MCP-38H--2:lbd_counter=:lca=d__Bacteria:lca_tree=g__Methylobacterium:name=N788952:ref_name_counter=])0.747:0.00523745[&&NHX:Sample_counter=:Type_counter=GTDB--3:capture_class_counter=:capture_domain_counter=:capture_family_counter=:capture_genus_counter=:capture_order_counter=:capture_phylum_counter=:capture_species_counter=:evoltype=D:gtdb_class_counter=c__Alphaproteobacteria--3:gtdb_domain_counter=d__Bacteria--3:gtdb_family_counter=f__Beijerinckiaceae--3:gtdb_genus_counter=g__Methylobacterium--3:gtdb_order_counter=o__Rhizobiales--3:gtdb_phylum_counter=p__Proteobacteria--3:gtdb_species_counter=s__Methylobacterium currus--1||s__Methylobacterium frigidaeris--1||s__Methylobacterium sp003173775--1:heptad_counter=MCP-38H--3:lbd_counter=:lca=d__Bacteria:lca_tree=g__Methylobacterium:name=N788953:ref_name_counter=],RS_GCF_001043955.1_protein.faa_NZ_LABZ01000101.1_11@PF00015_full_PFAM.472.643:0.00904135[&&NHX:Type=GTDB:gtdb_class=c__Alphaproteobacteria:gtdb_domain=d__Bacteria:gtdb_family=f__Beijerinckiaceae:gtdb_genus=g__Methylobacterium:gtdb_order=o__Rhizobiales:gtdb_phylum=p__Proteobacteria:gtdb_species=s__Methylobacterium tarhaniae:heptad=MCP-38H:species=d__Bacteria_p__Proteobacteria_c__Alphaproteobacteria_o__Rhizobiales_f__Beijerinckiaceae_g__Methylobacterium_s__Methylobacterium tarhaniae])0.7:0.00509391[&&NHX:Sample_counter=:Type_counter=GTDB--4:capture_class_counter=:capture_domain_counter=:capture_family_counter=:capture_genus_counter=:capture_order_counter=:capture_phylum_counter=:capture_species_counter=:evoltype=D:gtdb_class_counter=c__Alphaproteobacteria--4:gtdb_domain_counter=d__Bacteria--4:gtdb_family_counter=f__Beijerinckiaceae--4:gtdb_genus_counter=g__Methylobacterium--4:gtdb_order_counter=o__Rhizobiales--4:gtdb_phylum_counter=p__Proteobacteria--4:gtdb_species_counter=s__Methylobacterium currus--1||s__Methylobacterium frigidaeris--1||s__Methylobacterium sp003173775--1||s__Methylobacterium tarhaniae--1:heptad_counter=MCP-38H--4:lbd_counter=:lca=d__Bacteria:lca_tree=g__Methylobacterium:name=N788955:ref_name_counter=])0.929:0.0175654[&&NHX:Sample_counter=:Type_counter=GTDB--6:capture_class_counter=:capture_domain_counter=:capture_family_counter=:capture_genus_counter=:capture_order_counter=:capture_phylum_counter=:capture_species_counter=:evoltype=D:gtdb_class_counter=c__Alphaproteobacteria--6:gtdb_domain_counter=d__Bacteria--6:gtdb_family_counter=f__Beijerinckiaceae--6:gtdb_genus_counter=g__Methylobacterium--6:gtdb_order_counter=o__Rhizobiales--6:gtdb_phylum_counter=p__Proteobacteria--6:gtdb_species_counter=s__Methylobacterium aquaticum--1||s__Methylobacterium aquaticum_C--1||s__Methylobacterium currus--1||s__Methylobacterium frigidaeris--1||s__Methylobacterium sp003173775--1||s__Methylobacterium tarhaniae--1:heptad_counter=MCP-38H--6:lbd_counter=:lca=d__Bacteria:lca_tree=g__Methylobacterium:name=N788956:ref_name_counter=])0.804:0.0130785[&&NHX:Sample_counter=:Type_counter=GTDB--8:capture_class_counter=:capture_domain_counter=:capture_family_counter=:capture_genus_counter=:capture_order_counter=:capture_phylum_counter=:capture_species_counter=:evoltype=D:gtdb_class_counter=c__Alphaproteobacteria--8:gtdb_domain_counter=d__Bacteria--8:gtdb_family_counter=f__Beijerinckiaceae--8:gtdb_genus_counter=g__Methylobacterium--8:gtdb_order_counter=o__Rhizobiales--8:gtdb_phylum_counter=p__Proteobacteria--8:gtdb_species_counter=s__Methylobacterium ajmalii--1||s__Methylobacterium aquaticum--1||s__Methylobacterium aquaticum_C--1||s__Methylobacterium currus--1||s__Methylobacterium frigidaeris--1||s__Methylobacterium indicum--1||s__Methylobacterium sp003173775--1||s__Methylobacterium tarhaniae--1:heptad_counter=MCP-38H--8:lbd_counter=:lca=d__Bacteria:lca_tree=g__Methylobacterium:name=N788957:ref_name_counter=])0.204:0.0140454[&&NHX:Sample_counter=:Type_counter=GTDB--10:capture_class_counter=:capture_domain_counter=:capture_family_counter=:capture_genus_counter=:capture_order_counter=:capture_phylum_counter=:capture_species_counter=:evoltype=D:gtdb_class_counter=c__Alphaproteobacteria--10:gtdb_domain_counter=d__Bacteria--10:gtdb_family_counter=f__Beijerinckiaceae--10:gtdb_genus_counter=g__Methylobacterium--10:gtdb_order_counter=o__Rhizobiales--10:gtdb_phylum_counter=p__Proteobacteria--10:gtdb_species_counter=s__Methylobacterium ajmalii--1||s__Methylobacterium aquaticum--1||s__Methylobacterium aquaticum_C--1||s__Methylobacterium currus--1||s__Methylobacterium frigidaeris--1||s__Methylobacterium indicum--1||s__Methylobacterium sp003173775--1||s__Methylobacterium sp011043735--1||s__Methylobacterium tarhaniae--1||s__Methylobacterium terrae--1:heptad_counter=MCP-38H--10:lbd_counter=:lca=d__Bacteria:lca_tree=g__Methylobacterium:name=N788958:ref_name_counter=])0.875:0.0258003[&&NHX:Sample_counter=:Type_counter=GTDB--11:capture_class_counter=:capture_domain_counter=:capture_family_counter=:capture_genus_counter=:capture_order_counter=:capture_phylum_counter=:capture_species_counter=:evoltype=D:gtdb_class_counter=c__Alphaproteobacteria--11:gtdb_domain_counter=d__Bacteria--11:gtdb_family_counter=f__Beijerinckiaceae--11:gtdb_genus_counter=g__Methylobacterium--11:gtdb_order_counter=o__Rhizobiales--11:gtdb_phylum_counter=p__Proteobacteria--11:gtdb_species_counter=s__Methylobacterium ajmalii--1||s__Methylobacterium aquaticum--1||s__Methylobacterium aquaticum_C--1||s__Methylobacterium currus--1||s__Methylobacterium frigidaeris--1||s__Methylobacterium indicum--1||s__Methylobacterium sp003173775--1||s__Methylobacterium sp011043735--1||s__Methylobacterium tarhaniae--1||s__Methylobacterium terrae--1||s__Methylobacterium variabile--1:heptad_counter=MCP-38H--11:lbd_counter=:lca=d__Bacteria:lca_tree=g__Methylobacterium:name=N788959:ref_name_counter=],(RS_GCF_004004555.2_protein.faa_NZ_SACP01000006.1_89@PF00015_full_PFAM.470.652:0.0848397[&&NHX:Type=GTDB:gtdb_class=c__Alphaproteobacteria:gtdb_domain=d__Bacteria:gtdb_family=f__Beijerinckiaceae:gtdb_genus=g__Methylobacterium:gtdb_order=o__Rhizobiales:gtdb_phylum=p__Proteobacteria:gtdb_species=s__Methylobacterium sp004004555:heptad=MCP-38H:species=d__Bacteria_p__Proteobacteria_c__Alphaproteobacteria_o__Rhizobiales_f__Beijerinckiaceae_g__Methylobacterium_s__Methylobacterium sp004004555],RS_GCF_900113485.1_protein.faa_NZ_FOPM01000024.1_22@PF00015_full_PFAM.474.651:0.143284[&&NHX:Type=GTDB:gtdb_class=c__Alphaproteobacteria:gtdb_domain=d__Bacteria:gtdb_family=f__Beijerinckiaceae:gtdb_genus=g__Methylobacterium:gtdb_order=o__Rhizobiales:gtdb_phylum=p__Proteobacteria:gtdb_species=s__Methylobacterium gossipiicola:heptad=MCP-38H:species=d__Bacteria_p__Proteobacteria_c__Alphaproteobacteria_o__Rhizobiales_f__Beijerinckiaceae_g__Methylobacterium_s__Methylobacterium gossipiicola])0.841:0.0254268[&&NHX:Sample_counter=:Type_counter=GTDB--2:capture_class_counter=:capture_domain_counter=:capture_family_counter=:capture_genus_counter=:capture_order_counter=:capture_phylum_counter=:capture_species_counter=:evoltype=D:gtdb_class_counter=c__Alphaproteobacteria--2:gtdb_domain_counter=d__Bacteria--2:gtdb_family_counter=f__Beijerinckiaceae--2:gtdb_genus_counter=g__Methylobacterium--2:gtdb_order_counter=o__Rhizobiales--2:gtdb_phylum_counter=p__Proteobacteria--2:gtdb_species_counter=s__Methylobacterium gossipiicola--1||s__Methylobacterium sp004004555--1:heptad_counter=MCP-38H--2:lbd_counter=:lca=d__Bacteria:lca_tree=g__Methylobacterium:name=N788962:ref_name_counter=])0.98:0.0478594[&&NHX:Sample_counter=:Type_counter=GTDB--13:capture_class_counter=:capture_domain_counter=:capture_family_counter=:capture_genus_counter=:capture_order_counter=:capture_phylum_counter=:capture_species_counter=:evoltype=D:gtdb_class_counter=c__Alphaproteobacteria--13:gtdb_domain_counter=d__Bacteria--13:gtdb_family_counter=f__Beijerinckiaceae--13:gtdb_genus_counter=g__Methylobacterium--13:gtdb_order_counter=o__Rhizobiales--13:gtdb_phylum_counter=p__Proteobacteria--13:gtdb_species_counter=s__Methylobacterium ajmalii--1||s__Methylobacterium aquaticum--1||s__Methylobacterium aquaticum_C--1||s__Methylobacterium currus--1||s__Methylobacterium frigidaeris--1||s__Methylobacterium gossipiicola--1||s__Methylobacterium indicum--1||s__Methylobacterium sp003173775--1||s__Methylobacterium sp004004555--1||s__Methylobacterium sp011043735--1||s__Methylobacterium tarhaniae--1||s__Methylobacterium terrae--1||s__Methylobacterium variabile--1:heptad_counter=MCP-38H--13:lbd_counter=:lca=d__Bacteria:lca_tree=g__Methylobacterium:name=N788963:ref_name_counter=])0.678:0.00690341[&&NHX:Sample_counter=:Type_counter=GTDB--28:capture_class_counter=:capture_domain_counter=:capture_family_counter=:capture_genus_counter=:capture_order_counter=:capture_phylum_counter=:capture_species_counter=:evoltype=D:gtdb_class_counter=c__Alphaproteobacteria--28:gtdb_domain_counter=d__Bacteria--28:gtdb_family_counter=f__Beijerinckiaceae--28:gtdb_genus_counter=g__Methylobacterium--28:gtdb_order_counter=o__Rhizobiales--28:gtdb_phylum_counter=p__Proteobacteria--28:gtdb_species_counter=s__Methylobacterium ajmalii--1||s__Methylobacterium aquaticum--1||s__Methylobacterium aquaticum_C--1||s__Methylobacterium brachiatum--2||s__Methylobacterium currus--1||s__Methylobacterium frigidaeris--1||s__Methylobacterium fujisawaense--1||s__Methylobacterium gossipiicola--1||s__Methylobacterium indicum--1||s__Methylobacterium organophilum--1||s__Methylobacterium phyllostachyos--2||s__Methylobacterium pseudosasicola--1||s__Methylobacterium sp001455965--1||s__Methylobacterium sp003173775--1||s__Methylobacterium sp004004555--1||s__Methylobacterium sp008000895--1||s__Methylobacterium sp008040085--1||s__Methylobacterium sp008806345--1||s__Methylobacterium sp009806555--1||s__Methylobacterium sp011043735--1||s__Methylobacterium sp014873335--1||s__Methylobacterium sp017833295--1||s__Methylobacterium sp900112625--1||s__Methylobacterium tarhaniae--1||s__Methylobacterium terrae--1||s__Methylobacterium variabile--1:heptad_counter=MCP-38H--28:lbd_counter=:lca=d__Bacteria:lca_tree=g__Methylobacterium:name=N788964:ref_name_counter=],(RS_GCF_016613415.1_protein.faa_NZ_JACWCT010000167.1_32@PF00015_full_PFAM.486.668:0.11258[&&NHX:Type=GTDB:gtdb_class=c__Alphaproteobacteria:gtdb_domain=d__Bacteria:gtdb_family=f__Beijerinckiaceae:gtdb_genus=g__Methylobacterium:gtdb_order=o__Rhizobiales:gtdb_phylum=p__Proteobacteria:gtdb_species=s__Methylobacterium ajmalii:heptad=MCP-38H:species=d__Bacteria_p__Proteobacteria_c__Alphaproteobacteria_o__Rhizobiales_f__Beijerinckiaceae_g__Methylobacterium_s__Methylobacterium ajmalii],(RS_GCF_016613415.1_protein.faa_NZ_JACWCT010000036.1_32@PF00015_full_PFAM.472.652:0.0820631[&&NHX:Type=GTDB:gtdb_class=c__Alphaproteobacteria:gtdb_domain=d__Bacteria:gtdb_family=f__Beijerinckiaceae:gtdb_genus=g__Methylobacterium:gtdb_order=o__Rhizobiales:gtdb_phylum=p__Proteobacteria:gtdb_species=s__Methylobacterium ajmalii:heptad=MCP-38H:species=d__Bacteria_p__Proteobacteria_c__Alphaproteobacteria_o__Rhizobiales_f__Beijerinckiaceae_g__Methylobacterium_s__Methylobacterium ajmalii],((RS_GCF_001653715.1_protein.faa_NZ_LWHQ01000018.1_2@PF00015_full_PFAM.490.663:0.0976692[&&NHX:Type=GTDB:gtdb_class=c__Alphaproteobacteria:gtdb_domain=d__Bacteria:gtdb_family=f__Beijerinckiaceae:gtdb_genus=g__Methylobacterium:gtdb_order=o__Rhizobiales:gtdb_phylum=p__Proteobacteria:gtdb_species=s__Methylobacterium platani:heptad=MCP-38H:species=d__Bacteria_p__Proteobacteria_c__Alphaproteobacteria_o__Rhizobiales_f__Beijerinckiaceae_g__Methylobacterium_s__Methylobacterium platani],(RS_GCF_001043895.1_protein.faa_NZ_JTHF01000079.1_2@PF00015_full_PFAM.486.662:0.0227481[&&NHX:Type=GTDB:gtdb_class=c__Alphaproteobacteria:gtdb_domain=d__Bacteria:gtdb_family=f__Beijerinckiaceae:gtdb_genus=g__Methylobacterium:gtdb_order=o__Rhizobiales:gtdb_phylum=p__Proteobacteria:gtdb_species=s__Methylobacterium indicum:heptad=MCP-38H:species=d__Bacteria_p__Proteobacteria_c__Alphaproteobacteria_o__Rhizobiales_f__Beijerinckiaceae_g__Methylobacterium_s__Methylobacterium indicum],(RS_GCF_016613415.1_protein.faa_NZ_JACWCT010000103.1_108@PF00015_full_PFAM.486.664:0.0461633[&&NHX:Type=GTDB:gtdb_class=c__Alphaproteobacteria:gtdb_domain=d__Bacteria:gtdb_family=f__Beijerinckiaceae:gtdb_genus=g__Methylobacterium:gtdb_order=o__Rhizobiales:gtdb_phylum=p__Proteobacteria:gtdb_species=s__Methylobacterium ajmalii:heptad=MCP-38H:species=d__Bacteria_p__Proteobacteria_c__Alphaproteobacteria_o__Rhizobiales_f__Beijerinckiaceae_g__Methylobacterium_s__Methylobacterium ajmalii],GB_GCA_019216885.1_protein.faa_JAAQRC010000001.1_2868@PF00015_full_PFAM.486.662:0.0308632[&&NHX:Type=GTDB:gtdb_class=c__Alphaproteobacteria:gtdb_domain=d__Bacteria:gtdb_family=f__Beijerinckiaceae:gtdb_genus=g__Methylobacterium:gtdb_order=o__Rhizobiales:gtdb_phylum=p__Proteobacteria:gtdb_species=s__Methylobacterium sp019216885:heptad=MCP-38H:species=d__Bacteria_p__Proteobacteria_c__Alphaproteobacteria_o__Rhizobiales_f__Beijerinckiaceae_g__Methylobacterium_s__Methylobacterium sp019216885])0.347:0.0143543[&&NHX:Sample_counter=:Type_counter=GTDB--2:capture_class_counter=:capture_domain_counter=:capture_family_counter=:capture_genus_counter=:capture_order_counter=:capture_phylum_counter=:capture_species_counter=:evoltype=D:gtdb_class_counter=c__Alphaproteobacteria--2:gtdb_domain_counter=d__Bacteria--2:gtdb_family_counter=f__Beijerinckiaceae--2:gtdb_genus_counter=g__Methylobacterium--2:gtdb_order_counter=o__Rhizobiales--2:gtdb_phylum_counter=p__Proteobacteria--2:gtdb_species_counter=s__Methylobacterium ajmalii--1||s__Methylobacterium sp019216885--1:heptad_counter=MCP-38H--2:lbd_counter=:lca=d__Bacteria:lca_tree=g__Methylobacterium:name=N788971:ref_name_counter=])0.99:0.0793805[&&NHX:Sample_counter=:Type_counter=GTDB--3:capture_class_counter=:capture_domain_counter=:capture_family_counter=:capture_genus_counter=:capture_order_counter=:capture_phylum_counter=:capture_species_counter=:evoltype=D:gtdb_class_counter=c__Alphaproteobacteria--3:gtdb_domain_counter=d__Bacteria--3:gtdb_family_counter=f__Beijerinckiaceae--3:gtdb_genus_counter=g__Methylobacterium--3:gtdb_order_counter=o__Rhizobiales--3:gtdb_phylum_counter=p__Proteobacteria--3:gtdb_species_counter=s__Methylobacterium ajmalii--1||s__Methylobacterium indicum--1||s__Methylobacterium sp019216885--1:heptad_counter=MCP-38H--3:lbd_counter=:lca=d__Bacteria:lca_tree=g__Methylobacterium:name=N788972:ref_name_counter=])0.651:0.028965[&&NHX:Sample_counter=:Type_counter=GTDB--4:capture_class_counter=:capture_domain_counter=:capture_family_counter=:capture_genus_counter=:capture_order_counter=:capture_phylum_counter=:capture_species_counter=:evoltype=D:gtdb_class_counter=c__Alphaproteobacteria--4:gtdb_domain_counter=d__Bacteria--4:gtdb_family_counter=f__Beijerinckiaceae--4:gtdb_genus_counter=g__Methylobacterium--4:gtdb_order_counter=o__Rhizobiales--4:gtdb_phylum_counter=p__Proteobacteria--4:gtdb_species_counter=s__Methylobacterium ajmalii--1||s__Methylobacterium indicum--1||s__Methylobacterium platani--1||s__Methylobacterium sp019216885--1:heptad_counter=MCP-38H--4:lbd_counter=:lca=d__Bacteria:lca_tree=g__Methylobacterium:name=N788973:ref_name_counter=],RS_GCF_003173735.1_protein.faa_NZ_CP029551.1_4566@PF00015_full_PFAM.472.653:0.0969919[&&NHX:Type=GTDB:gtdb_class=c__Alphaproteobacteria:gtdb_domain=d__Bacteria:gtdb_family=f__Beijerinckiaceae:gtdb_genus=g__Methylobacterium:gtdb_order=o__Rhizobiales:gtdb_phylum=p__Proteobacteria:gtdb_species=s__Methylobacterium radiodurans:heptad=MCP-38H:species=d__Bacteria_p__Proteobacteria_c__Alphaproteobacteria_o__Rhizobiales_f__Beijerinckiaceae_g__Methylobacterium_s__Methylobacterium radiodurans])0.788:0.0204742[&&NHX:Sample_counter=:Type_counter=GTDB--5:capture_class_counter=:capture_domain_counter=:capture_family_counter=:capture_genus_counter=:capture_order_counter=:capture_phylum_counter=:capture_species_counter=:evoltype=D:gtdb_class_counter=c__Alphaproteobacteria--5:gtdb_domain_counter=d__Bacteria--5:gtdb_family_counter=f__Beijerinckiaceae--5:gtdb_genus_counter=g__Methylobacterium--5:gtdb_order_counter=o__Rhizobiales--5:gtdb_phylum_counter=p__Proteobacteria--5:gtdb_species_counter=s__Methylobacterium ajmalii--1||s__Methylobacterium indicum--1||s__Methylobacterium platani--1||s__Methylobacterium radiodurans--1||s__Methylobacterium sp019216885--1:heptad_counter=MCP-38H--5:lbd_counter=:lca=d__Bacteria:lca_tree=g__Methylobacterium:name=N788975:ref_name_counter=])0.383:0.012203[&&NHX:Sample_counter=:Type_counter=GTDB--6:capture_class_counter=:capture_domain_counter=:capture_family_counter=:capture_genus_counter=:capture_order_counter=:capture_phylum_counter=:capture_species_counter=:evoltype=D:gtdb_class_counter=c__Alphaproteobacteria--6:gtdb_domain_counter=d__Bacteria--6:gtdb_family_counter=f__Beijerinckiaceae--6:gtdb_genus_counter=g__Methylobacterium--6:gtdb_order_counter=o__Rhizobiales--6:gtdb_phylum_counter=p__Proteobacteria--6:gtdb_species_counter=s__Methylobacterium ajmalii--2||s__Methylobacterium indicum--1||s__Methylobacterium platani--1||s__Methylobacterium radiodurans--1||s__Methylobacterium sp019216885--1:heptad_counter=MCP-38H--6:lbd_counter=:lca=d__Bacteria:lca_tree=g__Methylobacterium:name=N788976:ref_name_counter=])0.855:0.0265026[&&NHX:Sample_counter=:Type_counter=GTDB--7:capture_class_counter=:capture_domain_counter=:capture_family_counter=:capture_genus_counter=:capture_order_counter=:capture_phylum_counter=:capture_species_counter=:evoltype=D:gtdb_class_counter=c__Alphaproteobacteria--7:gtdb_domain_counter=d__Bacteria--7:gtdb_family_counter=f__Beijerinckiaceae--7:gtdb_genus_counter=g__Methylobacterium--7:gtdb_order_counter=o__Rhizobiales--7:gtdb_phylum_counter=p__Proteobacteria--7:gtdb_species_counter=s__Methylobacterium ajmalii--3||s__Methylobacterium indicum--1||s__Methylobacterium platani--1||s__Methylobacterium radiodurans--1||s__Methylobacterium sp019216885--1:heptad_counter=MCP-38H--7:lbd_counter=:lca=d__Bacteria:lca_tree=g__Methylobacterium:name=N788977:ref_name_counter=])0.901:0.0235957[&&NHX:Sample_counter=:Type_counter=GTDB--35:capture_class_counter=:capture_domain_counter=:capture_family_counter=:capture_genus_counter=:capture_order_counter=:capture_phylum_counter=:capture_species_counter=:evoltype=D:gtdb_class_counter=c__Alphaproteobacteria--35:gtdb_domain_counter=d__Bacteria--35:gtdb_family_counter=f__Beijerinckiaceae--35:gtdb_genus_counter=g__Methylobacterium--35:gtdb_order_counter=o__Rhizobiales--35:gtdb_phylum_counter=p__Proteobacteria--35:gtdb_species_counter=s__Methylobacterium ajmalii--4||s__Methylobacterium aquaticum--1||s__Methylobacterium aquaticum_C--1||s__Methylobacterium brachiatum--2||s__Methylobacterium currus--1||s__Methylobacterium frigidaeris--1||s__Methylobacterium fujisawaense--1||s__Methylobacterium gossipiicola--1||s__Methylobacterium indicum--2||s__Methylobacterium organophilum--1||s__Methylobacterium phyllostachyos--2||s__Methylobacterium platani--1||s__Methylobacterium pseudosasicola--1||s__Methylobacterium radiodurans--1||s__Methylobacterium sp001455965--1||s__Methylobacterium sp003173775--1||s__Methylobacterium sp004004555--1||s__Methylobacterium sp008000895--1||s__Methylobacterium sp008040085--1||s__Methylobacterium sp008806345--1||s__Methylobacterium sp009806555--1||s__Methylobacterium sp011043735--1||s__Methylobacterium sp014873335--1||s__Methylobacterium sp017833295--1||s__Methylobacterium sp019216885--1||s__Methylobacterium sp900112625--1||s__Methylobacterium tarhaniae--1||s__Methylobacterium terrae--1||s__Methylobacterium variabile--1:heptad_counter=MCP-38H--35:lbd_counter=:lca=d__Bacteria:lca_tree=g__Methylobacterium:name=N788978:ref_name_counter=],((RS_GCF_011043735.1_protein.faa_NZ_JAAKGV010000003.1_69@PF00015_full_PFAM.474.651:0.0355296[&&NHX:Type=GTDB:gtdb_class=c__Alphaproteobacteria:gtdb_domain=d__Bacteria:gtdb_family=f__Beijerinckiaceae:gtdb_genus=g__Methylobacterium:gtdb_order=o__Rhizobiales:gtdb_phylum=p__Proteobacteria:gtdb_species=s__Methylobacterium sp011043735:heptad=MCP-38H:species=d__Bacteria_p__Proteobacteria_c__Alphaproteobacteria_o__Rhizobiales_f__Beijerinckiaceae_g__Methylobacterium_s__Methylobacterium sp011043735],(RS_GCF_001043915.1_protein.faa_NZ_LABX01000107.1_9@PF00015_full_PFAM.474.652:0.0173672[&&NHX:Type=GTDB:gtdb_class=c__Alphaproteobacteria:gtdb_domain=d__Bacteria:gtdb_family=f__Beijerinckiaceae:gtdb_genus=g__Methylobacterium:gtdb_order=o__Rhizobiales:gtdb_phylum=p__Proteobacteria:gtdb_species=s__Methylobacterium aquaticum:heptad=MCP-38H:species=d__Bacteria_p__Proteobacteria_c__Alphaproteobacteria_o__Rhizobiales_f__Beijerinckiaceae_g__Methylobacterium_s__Methylobacterium aquaticum],RS_GCF_003058325.1_protein.faa_NZ_CP028843.1_4586@PF00015_full_PFAM.456.636:0.0221913[&&NHX:Type=GTDB:gtdb_class=c__Alphaproteobacteria:gtdb_domain=d__Bacteria:gtdb_family=f__Beijerinckiaceae:gtdb_genus=g__Methylobacterium:gtdb_order=o__Rhizobiales:gtdb_phylum=p__Proteobacteria:gtdb_species=s__Methylobacterium currus:heptad=MCP-38H:species=d__Bacteria_p__Proteobacteria_c__Alphaproteobacteria_o__Rhizobiales_f__Beijerinckiaceae_g__Methylobacterium_s__Methylobacterium currus])0.496:0.022807[&&NHX:Sample_counter=:Type_counter=GTDB--2:capture_class_counter=:capture_domain_counter=:capture_family_counter=:capture_genus_counter=:capture_order_counter=:capture_phylum_counter=:capture_species_counter=:evoltype=D:gtdb_class_counter=c__Alphaproteobacteria--2:gtdb_domain_counter=d__Bacteria--2:gtdb_family_counter=f__Beijerinckiaceae--2:gtdb_genus_counter=g__Methylobacterium--2:gtdb_order_counter=o__Rhizobiales--2:gtdb_phylum_counter=p__Proteobacteria--2:gtdb_species_counter=s__Methylobacterium aquaticum--1||s__Methylobacterium currus--1:heptad_counter=MCP-38H--2:lbd_counter=:lca=d__Bacteria:lca_tree=g__Methylobacterium:name=N788982:ref_name_counter=])1:0.121972[&&NHX:Sample_counter=:Type_counter=GTDB--3:capture_class_counter=:capture_domain_counter=:capture_family_counter=:capture_genus_counter=:capture_order_counter=:capture_phylum_counter=:capture_species_counter=:evoltype=D:gtdb_class_counter=c__Alphaproteobacteria--3:gtdb_domain_counter=d__Bacteria--3:gtdb_family_counter=f__Beijerinckiaceae--3:gtdb_genus_counter=g__Methylobacterium--3:gtdb_order_counter=o__Rhizobiales--3:gtdb_phylum_counter=p__Proteobacteria--3:gtdb_species_counter=s__Methylobacterium aquaticum--1||s__Methylobacterium currus--1||s__Methylobacterium sp011043735--1:heptad_counter=MCP-38H--3:lbd_counter=:lca=d__Bacteria:lca_tree=g__Methylobacterium:name=N788983:ref_name_counter=],(RS_GCF_004004555.2_protein.faa_NZ_SACP01000001.1_21@PF00015_full_PFAM.473.650:0.111864[&&NHX:Type=GTDB:gtdb_class=c__Alphaproteobacteria:gtdb_domain=d__Bacteria:gtdb_family=f__Beijerinckiaceae:gtdb_genus=g__Methylobacterium:gtdb_order=o__Rhizobiales:gtdb_phylum=p__Proteobacteria:gtdb_species=s__Methylobacterium sp004004555:heptad=MCP-38H:species=d__Bacteria_p__Proteobacteria_c__Alphaproteobacteria_o__Rhizobiales_f__Beijerinckiaceae_g__Methylobacterium_s__Methylobacterium sp004004555],(RS_GCF_902141855.1_protein.faa_NZ_CABFVH010000001.1_341@PF00015_full_PFAM.471.649:0.0641502[&&NHX:Type=GTDB:gtdb_class=c__Alphaproteobacteria:gtdb_domain=d__Bacteria:gtdb_family=f__Beijerinckiaceae:gtdb_genus=g__Methylobacterium:gtdb_order=o__Rhizobiales:gtdb_phylum=p__Proteobacteria:gtdb_species=s__Methylobacterium dankookense:heptad=MCP-38H:species=d__Bacteria_p__Proteobacteria_c__Alphaproteobacteria_o__Rhizobiales_f__Beijerinckiaceae_g__Methylobacterium_s__Methylobacterium dankookense],RS_GCF_902141845.1_protein.faa_NZ_CABFPH010000012.1_56@PF00015_full_PFAM.471.649:0.0530513[&&NHX:Type=GTDB:gtdb_class=c__Alphaproteobacteria:gtdb_domain=d__Bacteria:gtdb_family=f__Beijerinckiaceae:gtdb_genus=g__Methylobacterium:gtdb_order=o__Rhizobiales:gtdb_phylum=p__Proteobacteria:gtdb_species=s__Methylobacterium symbioticum:heptad=MCP-38H:species=d__Bacteria_p__Proteobacteria_c__Alphaproteobacteria_o__Rhizobiales_f__Beijerinckiaceae_g__Methylobacterium_s__Methylobacterium symbioticum])0.989:0.0668638[&&NHX:Sample_counter=:Type_counter=GTDB--2:capture_class_counter=:capture_domain_counter=:capture_family_counter=:capture_genus_counter=:capture_order_counter=:capture_phylum_counter=:capture_species_counter=:evoltype=D:gtdb_class_counter=c__Alphaproteobacteria--2:gtdb_domain_counter=d__Bacteria--2:gtdb_family_counter=f__Beijerinckiaceae--2:gtdb_genus_counter=g__Methylobacterium--2:gtdb_order_counter=o__Rhizobiales--2:gtdb_phylum_counter=p__Proteobacteria--2:gtdb_species_counter=s__Methylobacterium dankookense--1||s__Methylobacterium symbioticum--1:heptad_counter=MCP-38H--2:lbd_counter=:lca=d__Bacteria:lca_tree=g__Methylobacterium:name=N788987:ref_name_counter=])0.805:0.0452507[&&NHX:Sample_counter=:Type_counter=GTDB--3:capture_class_counter=:capture_domain_counter=:capture_family_counter=:capture_genus_counter=:capture_order_counter=:capture_phylum_counter=:capture_species_counter=:evoltype=D:gtdb_class_counter=c__Alphaproteobacteria--3:gtdb_domain_counter=d__Bacteria--3:gtdb_family_counter=f__Beijerinckiaceae--3:gtdb_genus_counter=g__Methylobacterium--3:gtdb_order_counter=o__Rhizobiales--3:gtdb_phylum_counter=p__Proteobacteria--3:gtdb_species_counter=s__Methylobacterium dankookense--1||s__Methylobacterium sp004004555--1||s__Methylobacterium symbioticum--1:heptad_counter=MCP-38H--3:lbd_counter=:lca=d__Bacteria:lca_tree=g__Methylobacterium:name=N788988:ref_name_counter=])0:5e-09[&&NHX:Sample_counter=:Type_counter=GTDB--6:capture_class_counter=:capture_domain_counter=:capture_family_counter=:capture_genus_counter=:capture_order_counter=:capture_phylum_counter=:capture_species_counter=:evoltype=D:gtdb_class_counter=c__Alphaproteobacteria--6:gtdb_domain_counter=d__Bacteria--6:gtdb_family_counter=f__Beijerinckiaceae--6:gtdb_genus_counter=g__Methylobacterium--6:gtdb_order_counter=o__Rhizobiales--6:gtdb_phylum_counter=p__Proteobacteria--6:gtdb_species_counter=s__Methylobacterium aquaticum--1||s__Methylobacterium currus--1||s__Methylobacterium dankookense--1||s__Methylobacterium sp004004555--1||s__Methylobacterium sp011043735--1||s__Methylobacterium symbioticum--1:heptad_counter=MCP-38H--6:lbd_counter=:lca=d__Bacteria:lca_tree=g__Methylobacterium:name=N788989:ref_name_counter=])0.94:0.0298544[&&NHX:Sample_counter=:Type_counter=GTDB--41:capture_class_counter=:capture_domain_counter=:capture_family_counter=:capture_genus_counter=:capture_order_counter=:capture_phylum_counter=:capture_species_counter=:evoltype=D:gtdb_class_counter=c__Alphaproteobacteria--41:gtdb_domain_counter=d__Bacteria--41:gtdb_family_counter=f__Beijerinckiaceae--41:gtdb_genus_counter=g__Methylobacterium--41:gtdb_order_counter=o__Rhizobiales--41:gtdb_phylum_counter=p__Proteobacteria--41:gtdb_species_counter=s__Methylobacterium ajmalii--4||s__Methylobacterium aquaticum--2||s__Methylobacterium aquaticum_C--1||s__Methylobacterium brachiatum--2||s__Methylobacterium currus--2||s__Methylobacterium dankookense--1||s__Methylobacterium frigidaeris--1||s__Methylobacterium fujisawaense--1||s__Methylobacterium gossipiicola--1||s__Methylobacterium indicum--2||s__Methylobacterium organophilum--1||s__Methylobacterium phyllostachyos--2||s__Methylobacterium platani--1||s__Methylobacterium pseudosasicola--1||s__Methylobacterium radiodurans--1||s__Methylobacterium sp001455965--1||s__Methylobacterium sp003173775--1||s__Methylobacterium sp004004555--2||s__Methylobacterium sp008000895--1||s__Methylobacterium sp008040085--1||s__Methylobacterium sp008806345--1||s__Methylobacterium sp009806555--1||s__Methylobacterium sp011043735--2||s__Methylobacterium sp014873335--1||s__Methylobacterium sp017833295--1||s__Methylobacterium sp019216885--1||s__Methylobacterium sp900112625--1||s__Methylobacterium symbioticum--1||s__Methylobacterium tarhaniae--1||s__Methylobacterium terrae--1||s__Methylobacterium variabile--1:heptad_counter=MCP-38H--41:lbd_counter=:lca=d__Bacteria:lca_tree=g__Methylobacterium:name=N788990:ref_name_counter=])0.07:0.00942293[&&NHX:Sample_counter=:Type_counter=GTDB--44:capture_class_counter=:capture_domain_counter=:capture_family_counter=:capture_genus_counter=:capture_order_counter=:capture_phylum_counter=:capture_species_counter=:evoltype=D:gtdb_class_counter=c__Alphaproteobacteria--44:gtdb_domain_counter=d__Bacteria--44:gtdb_family_counter=f__Beijerinckiaceae--44:gtdb_genus_counter=g__Methylobacterium--44:gtdb_order_counter=o__Rhizobiales--44:gtdb_phylum_counter=p__Proteobacteria--44:gtdb_species_counter=s__Methylobacterium ajmalii--4||s__Methylobacterium aquaticum--2||s__Methylobacterium aquaticum_C--1||s__Methylobacterium brachiatum--2||s__Methylobacterium crusticola--1||s__Methylobacterium currus--2||s__Methylobacterium dankookense--1||s__Methylobacterium frigidaeris--1||s__Methylobacterium fujisawaense--1||s__Methylobacterium gossipiicola--1||s__Methylobacterium indicum--2||s__Methylobacterium organophilum--1||s__Methylobacterium phyllostachyos--2||s__Methylobacterium platani--1||s__Methylobacterium pseudosasicola--1||s__Methylobacterium radiodurans--1||s__Methylobacterium salsuginis--1||s__Methylobacterium sp001425465--1||s__Methylobacterium sp001455965--1||s__Methylobacterium sp003173775--1||s__Methylobacterium sp004004555--2||s__Methylobacterium sp008000895--1||s__Methylobacterium sp008040085--1||s__Methylobacterium sp008806345--1||s__Methylobacterium sp009806555--1||s__Methylobacterium sp011043735--2||s__Methylobacterium sp014873335--1||s__Methylobacterium sp017833295--1||s__Methylobacterium sp019216885--1||s__Methylobacterium sp900112625--1||s__Methylobacterium symbioticum--1||s__Methylobacterium tarhaniae--1||s__Methylobacterium terrae--1||s__Methylobacterium variabile--1:heptad_counter=MCP-38H--44:lbd_counter=:lca=d__Bacteria:lca_tree=g__Methylobacterium:name=N788991:ref_name_counter=],RS_GCF_000019365.1_protein.faa_NC_010511.1_633@PF00015_full_PFAM.472.652:0.0795468[&&NHX:Type=GTDB:gtdb_class=c__Alphaproteobacteria:gtdb_domain=d__Bacteria:gtdb_family=f__Beijerinckiaceae:gtdb_genus=g__Methylobacterium:gtdb_order=o__Rhizobiales:gtdb_phylum=p__Proteobacteria:gtdb_species=s__Methylobacterium sp000019365:heptad=MCP-38H:species=d__Bacteria_p__Proteobacteria_c__Alphaproteobacteria_o__Rhizobiales_f__Beijerinckiaceae_g__Methylobacterium_s__Methylobacterium sp000019365])0.753:0.00781399[&&NHX:Sample_counter=:Type_counter=GTDB--45:capture_class_counter=:capture_domain_counter=:capture_family_counter=:capture_genus_counter=:capture_order_counter=:capture_phylum_counter=:capture_species_counter=:evoltype=D:gtdb_class_counter=c__Alphaproteobacteria--45:gtdb_domain_counter=d__Bacteria--45:gtdb_family_counter=f__Beijerinckiaceae--45:gtdb_genus_counter=g__Methylobacterium--45:gtdb_order_counter=o__Rhizobiales--45:gtdb_phylum_counter=p__Proteobacteria--45:gtdb_species_counter=s__Methylobacterium ajmalii--4||s__Methylobacterium aquaticum--2||s__Methylobacterium aquaticum_C--1||s__Methylobacterium brachiatum--2||s__Methylobacterium crusticola--1||s__Methylobacterium currus--2||s__Methylobacterium dankookense--1||s__Methylobacterium frigidaeris--1||s__Methylobacterium fujisawaense--1||s__Methylobacterium gossipiicola--1||s__Methylobacterium indicum--2||s__Methylobacterium organophilum--1||s__Methylobacterium phyllostachyos--2||s__Methylobacterium platani--1||s__Methylobacterium pseudosasicola--1||s__Methylobacterium radiodurans--1||s__Methylobacterium salsuginis--1||s__Methylobacterium sp000019365--1||s__Methylobacterium sp001425465--1||s__Methylobacterium sp001455965--1||s__Methylobacterium sp003173775--1||s__Methylobacterium sp004004555--2||s__Methylobacterium sp008000895--1||s__Methylobacterium sp008040085--1||s__Methylobacterium sp008806345--1||s__Methylobacterium sp009806555--1||s__Methylobacterium sp011043735--2||s__Methylobacterium sp014873335--1||s__Methylobacterium sp017833295--1||s__Methylobacterium sp019216885--1||s__Methylobacterium sp900112625--1||s__Methylobacterium symbioticum--1||s__Methylobacterium tarhaniae--1||s__Methylobacterium terrae--1||s__Methylobacterium variabile--1:heptad_counter=MCP-38H--45:lbd_counter=:lca=d__Bacteria:lca_tree=g__Methylobacterium:name=N788993:ref_name_counter=])0.952:0.0463062[&&NHX:Sample_counter=:Type_counter=GTDB--59:capture_class_counter=:capture_domain_counter=:capture_family_counter=:capture_genus_counter=:capture_order_counter=:capture_phylum_counter=:capture_species_counter=:evoltype=D:gtdb_class_counter=c__Alphaproteobacteria--59:gtdb_domain_counter=d__Bacteria--59:gtdb_family_counter=f__Beijerinckiaceae--59:gtdb_genus_counter=g__Methylobacterium--59:gtdb_order_counter=o__Rhizobiales--59:gtdb_phylum_counter=p__Proteobacteria--59:gtdb_species_counter=s__Methylobacterium ajmalii--5||s__Methylobacterium aquaticum--3||s__Methylobacterium aquaticum_C--1||s__Methylobacterium brachiatum--2||s__Methylobacterium crusticola--2||s__Methylobacterium currus--3||s__Methylobacterium dankookense--1||s__Methylobacterium durans--1||s__Methylobacterium frigidaeris--1||s__Methylobacterium fujisawaense--1||s__Methylobacterium gossipiicola--1||s__Methylobacterium indicum--3||s__Methylobacterium organophilum--1||s__Methylobacterium oxalidis--1||s__Methylobacterium phyllostachyos--2||s__Methylobacterium platani--2||s__Methylobacterium pseudosasicola--1||s__Methylobacterium radiodurans--1||s__Methylobacterium salsuginis--1||s__Methylobacterium segetis--1||s__Methylobacterium sp000019365--1||s__Methylobacterium sp001425465--1||s__Methylobacterium sp001455965--1||s__Methylobacterium sp003173775--2||s__Methylobacterium sp004004555--2||s__Methylobacterium sp004745635--1||s__Methylobacterium sp008000895--1||s__Methylobacterium sp008040085--1||s__Methylobacterium sp008806345--2||s__Methylobacterium sp009806555--1||s__Methylobacterium sp010692745--1||s__Methylobacterium sp011043735--2||s__Methylobacterium sp014873335--1||s__Methylobacterium sp017833295--1||s__Methylobacterium sp019216885--1||s__Methylobacterium sp900112625--1||s__Methylobacterium symbioticum--1||s__Methylobacterium tarhaniae--1||s__Methylobacterium terrae--2||s__Methylobacterium variabile--1:heptad_counter=MCP-38H--59:lbd_counter=:lca=d__Bacteria:lca_tree=g__Methylobacterium:name=N788994:ref_name_counter=])0.861:0.0300231[&&NHX:Sample_counter=rhizpot1--2||rhizpot2--1:Type_counter=GTDB--67||capture--3:besthit_avg=89.45:besthit_max=95.9:besthit_min=83.0:besthit_std=9.121677477306466:besthit_sum=178.9:bitscore_avg=172.0:bitscore_max=190.0:bitscore_min=154.0:bitscore_std=25.45584412271571:bitscore_sum=344.0:capture_class_counter=c__Alphaproteobacteria--3:capture_domain_counter=d__Bacteria--3:capture_family_counter=f__Beijerinckiaceae--3:capture_genus_counter=g__Methylobacterium--3:capture_order_counter=o__Rhizobiales--3:capture_phylum_counter=p__Proteobacteria--3:capture_species_counter=s__Methylobacterium extorquens--3:evalue_avg=3.420000000000128e-49:evalue_max=6.84e-49:evalue_min=2.56e-62:evalue_std=4.8366103833158036e-49:evalue_sum=6.840000000000256e-49:evoltype=D:gapopen_avg=1.0:gapopen_max=1.0:gapopen_min=1.0:gapopen_std=0.0:gapopen_sum=2.0:gtdb_class_counter=c__Alphaproteobacteria--67:gtdb_domain_counter=d__Bacteria--67:gtdb_family_counter=f__Beijerinckiaceae--67:gtdb_genus_counter=g__Methylobacterium--67:gtdb_order_counter=o__Rhizobiales--67:gtdb_phylum_counter=p__Proteobacteria--67:gtdb_species_counter=s__Methylobacterium ajmalii--5||s__Methylobacterium aquaticum--3||s__Methylobacterium aquaticum_C--1||s__Methylobacterium brachiatum--2||s__Methylobacterium crusticola--2||s__Methylobacterium currus--3||s__Methylobacterium dankookense--1||s__Methylobacterium durans--1||s__Methylobacterium extorquens--1||s__Methylobacterium frigidaeris--1||s__Methylobacterium fujisawaense--1||s__Methylobacterium gossipiicola--1||s__Methylobacterium indicum--3||s__Methylobacterium organophilum--1||s__Methylobacterium oxalidis--1||s__Methylobacterium phyllostachyos--2||s__Methylobacterium platani--2||s__Methylobacterium populi_A--1||s__Methylobacterium pseudosasicola--1||s__Methylobacterium radiodurans--1||s__Methylobacterium rhodesianum--1||s__Methylobacterium salsuginis--1||s__Methylobacterium segetis--1||s__Methylobacterium sp000019365--1||s__Methylobacterium sp001423265--1||s__Methylobacterium sp001423405--1||s__Methylobacterium sp001425465--1||s__Methylobacterium sp001455965--1||s__Methylobacterium sp003173775--2||s__Methylobacterium sp004004555--2||s__Methylobacterium sp004745635--1||s__Methylobacterium sp008000895--1||s__Methylobacterium sp008040085--1||s__Methylobacterium sp008806345--2||s__Methylobacterium sp009806555--1||s__Methylobacterium sp010692745--2||s__Methylobacterium sp011043735--2||s__Methylobacterium sp014873335--1||s__Methylobacterium sp017833295--1||s__Methylobacterium sp019216885--1||s__Methylobacterium sp900112625--1||s__Methylobacterium symbioticum--1||s__Methylobacterium tarhaniae--1||s__Methylobacterium terrae--2||s__Methylobacterium thiocyanatum--1||s__Methylobacterium variabile--1||s__Methylobacterium zatmanii--1:heptad_counter=MCP-38H--70:lbd_counter=:lca=d__Bacteria:lca_tree=g__Methylobacterium:length_avg=119.0:length_max=141.0:length_min=97.0:length_std=31.11269837220809:length_sum=238.0:mismatch_avg=13.0:mismatch_max=23.0:mismatch_min=3.0:mismatch_std=14.142135623730951:mismatch_sum=26.0:name=N788995:qcovhsp_avg=97.5:qcovhsp_max=100.0:qcovhsp_min=95.0:qcovhsp_std=3.5355339059327378:qcovhsp_sum=195.0:qend_avg=118.0:qend_max=140.0:qend_min=96.0:qend_std=31.11269837220809:qend_sum=236.0:qstart_avg=1.0:qstart_max=1.0:qstart_min=1.0:qstart_std=0.0:qstart_sum=2.0:ref_name_counter=RS_GCF_001423405.1_protein.faa_NZ_LMNS01000012.1_310@PF00015_full_PFAM.470.652--1||RS_GCF_014845115.1_protein.faa_NZ_NKUI01000035.1_1@PF00015_full_PFAM.468.652--1:scovhsp_avg=64.94999999999999:scovhsp_max=76.6:scovhsp_min=53.3:scovhsp_std=16.475588001646557:scovhsp_sum=129.89999999999998:send_avg=134.0:send_max=157.0:send_min=111.0:send_std=32.526911934581186:send_sum=268.0:sstart_avg=16.0:sstart_max=17.0:sstart_min=15.0:sstart_std=1.4142135623730951:sstart_sum=32.0])0.925:0.0461846[&&NHX:Sample_counter=rhizpot1--2||rhizpot2--1:Type_counter=GTDB--68||capture--3:besthit_avg=89.45:besthit_max=95.9:besthit_min=83.0:besthit_std=9.121677477306466:besthit_sum=178.9:bitscore_avg=172.0:bitscore_max=190.0:bitscore_min=154.0:bitscore_std=25.45584412271571:bitscore_sum=344.0:capture_class_counter=c__Alphaproteobacteria--3:capture_domain_counter=d__Bacteria--3:capture_family_counter=f__Beijerinckiaceae--3:capture_genus_counter=g__Methylobacterium--3:capture_order_counter=o__Rhizobiales--3:capture_phylum_counter=p__Proteobacteria--3:capture_species_counter=s__Methylobacterium extorquens--3:evalue_avg=3.420000000000128e-49:evalue_max=6.84e-49:evalue_min=2.56e-62:evalue_std=4.8366103833158036e-49:evalue_sum=6.840000000000256e-49:evoltype=D:gapopen_avg=1.0:gapopen_max=1.0:gapopen_min=1.0:gapopen_std=0.0:gapopen_sum=2.0:gtdb_class_counter=c__Alphaproteobacteria--68:gtdb_domain_counter=d__Bacteria--68:gtdb_family_counter=f__Beijerinckiaceae--68:gtdb_genus_counter=g__Methylobacterium--68:gtdb_order_counter=o__Rhizobiales--68:gtdb_phylum_counter=p__Proteobacteria--68:gtdb_species_counter=s__Methylobacterium ajmalii--5||s__Methylobacterium aquaticum--3||s__Methylobacterium aquaticum_C--1||s__Methylobacterium brachiatum--2||s__Methylobacterium crusticola--2||s__Methylobacterium currus--3||s__Methylobacterium dankookense--1||s__Methylobacterium durans--1||s__Methylobacterium extorquens--1||s__Methylobacterium frigidaeris--1||s__Methylobacterium fujisawaense--1||s__Methylobacterium gossipiicola--1||s__Methylobacterium indicum--3||s__Methylobacterium organophilum--1||s__Methylobacterium oxalidis--1||s__Methylobacterium phyllostachyos--2||s__Methylobacterium platani--2||s__Methylobacterium populi_A--1||s__Methylobacterium pseudosasicola--1||s__Methylobacterium radiodurans--1||s__Methylobacterium rhodesianum--1||s__Methylobacterium salsuginis--1||s__Methylobacterium segetis--1||s__Methylobacterium sp000019365--1||s__Methylobacterium sp001423265--1||s__Methylobacterium sp001423405--1||s__Methylobacterium sp001425465--1||s__Methylobacterium sp001455965--1||s__Methylobacterium sp003173775--2||s__Methylobacterium sp004004555--2||s__Methylobacterium sp004745635--1||s__Methylobacterium sp008000895--1||s__Methylobacterium sp008039875--1||s__Methylobacterium sp008040085--1||s__Methylobacterium sp008806345--2||s__Methylobacterium sp009806555--1||s__Methylobacterium sp010692745--2||s__Methylobacterium sp011043735--2||s__Methylobacterium sp014873335--1||s__Methylobacterium sp017833295--1||s__Methylobacterium sp019216885--1||s__Methylobacterium sp900112625--1||s__Methylobacterium symbioticum--1||s__Methylobacterium tarhaniae--1||s__Methylobacterium terrae--2||s__Methylobacterium thiocyanatum--1||s__Methylobacterium variabile--1||s__Methylobacterium zatmanii--1:heptad_counter=MCP-38H--71:lbd_counter=:lca=d__Bacteria:lca_tree=g__Methylobacterium:length_avg=119.0:length_max=141.0:length_min=97.0:length_std=31.11269837220809:length_sum=238.0:mismatch_avg=13.0:mismatch_max=23.0:mismatch_min=3.0:mismatch_std=14.142135623730951:mismatch_sum=26.0:name=N788996:qcovhsp_avg=97.5:qcovhsp_max=100.0:qcovhsp_min=95.0:qcovhsp_std=3.5355339059327378:qcovhsp_sum=195.0:qend_avg=118.0:qend_max=140.0:qend_min=96.0:qend_std=31.11269837220809:qend_sum=236.0:qstart_avg=1.0:qstart_max=1.0:qstart_min=1.0:qstart_std=0.0:qstart_sum=2.0:ref_name_counter=RS_GCF_001423405.1_protein.faa_NZ_LMNS01000012.1_310@PF00015_full_PFAM.470.652--1||RS_GCF_014845115.1_protein.faa_NZ_NKUI01000035.1_1@PF00015_full_PFAM.468.652--1:scovhsp_avg=64.94999999999999:scovhsp_max=76.6:scovhsp_min=53.3:scovhsp_std=16.475588001646557:scovhsp_sum=129.89999999999998:send_avg=134.0:send_max=157.0:send_min=111.0:send_std=32.526911934581186:send_sum=268.0:sstart_avg=16.0:sstart_max=17.0:sstart_min=15.0:sstart_std=1.4142135623730951:sstart_sum=32.0])0:7e-09[&&NHX:Sample_counter=rhizpot1--3||rhizpot2--1||rhizpot3--2||rhiztom3--1:Type_counter=GTDB--72||capture--7:besthit_avg=89.45:besthit_max=95.9:besthit_min=83.0:besthit_std=9.121677477306466:besthit_sum=178.9:bitscore_avg=172.0:bitscore_max=190.0:bitscore_min=154.0:bitscore_std=25.45584412271571:bitscore_sum=344.0:capture_class_counter=c__Alphaproteobacteria--7:capture_domain_counter=d__Bacteria--7:capture_family_counter=f__Acetobacteraceae--1||f__Beijerinckiaceae--5||f__Magnetospirillaceae--1:capture_genus_counter=g__Magnetospirillum--1||g__Methylobacterium--5||g__Paracraurococcus--1:capture_order_counter=o__Acetobacterales--1||o__Rhizobiales--5||o__Rhodospirillales--1:capture_phylum_counter=p__Proteobacteria--7:capture_species_counter=s__Magnetospirillum sp006218045--1||s__Methylobacterium extorquens--3||s__Methylobacterium sp001422985--2||s__Paracraurococcus ruber--1:evalue_avg=3.420000000000128e-49:evalue_max=6.84e-49:evalue_min=2.56e-62:evalue_std=4.8366103833158036e-49:evalue_sum=6.840000000000256e-49:evoltype=D:gapopen_avg=1.0:gapopen_max=1.0:gapopen_min=1.0:gapopen_std=0.0:gapopen_sum=2.0:gtdb_class_counter=c__Alphaproteobacteria--72:gtdb_domain_counter=d__Bacteria--72:gtdb_family_counter=f__Beijerinckiaceae--72:gtdb_genus_counter=g__Methylobacterium--72:gtdb_order_counter=o__Rhizobiales--72:gtdb_phylum_counter=p__Proteobacteria--72:gtdb_species_counter=s__Methylobacterium ajmalii--5||s__Methylobacterium aquaticum--3||s__Methylobacterium aquaticum_C--1||s__Methylobacterium brachiatum--2||s__Methylobacterium crusticola--2||s__Methylobacterium currus--3||s__Methylobacterium dankookense--1||s__Methylobacterium durans--1||s__Methylobacterium extorquens--1||s__Methylobacterium frigidaeris--1||s__Methylobacterium fujisawaense--1||s__Methylobacterium gossipiicola--1||s__Methylobacterium indicum--3||s__Methylobacterium organophilum--1||s__Methylobacterium oxalidis--1||s__Methylobacterium phyllostachyos--2||s__Methylobacterium platani--2||s__Methylobacterium populi_A--1||s__Methylobacterium pseudosasicola--1||s__Methylobacterium radiodurans--1||s__Methylobacterium rhodesianum--1||s__Methylobacterium salsuginis--1||s__Methylobacterium segetis--1||s__Methylobacterium sp000019365--1||s__Methylobacterium sp001422985--1||s__Methylobacterium sp001423085--1||s__Methylobacterium sp001423265--1||s__Methylobacterium sp001423405--1||s__Methylobacterium sp001424705--1||s__Methylobacterium sp001425465--1||s__Methylobacterium sp001455965--1||s__Methylobacterium sp003173775--2||s__Methylobacterium sp003217615--1||s__Methylobacterium sp004004555--2||s__Methylobacterium sp004745635--1||s__Methylobacterium sp008000895--1||s__Methylobacterium sp008039875--1||s__Methylobacterium sp008040085--1||s__Methylobacterium sp008806345--2||s__Methylobacterium sp009806555--1||s__Methylobacterium sp010692745--2||s__Methylobacterium sp011043735--2||s__Methylobacterium sp014873335--1||s__Methylobacterium sp017833295--1||s__Methylobacterium sp019216885--1||s__Methylobacterium sp900112625--1||s__Methylobacterium symbioticum--1||s__Methylobacterium tarhaniae--1||s__Methylobacterium terrae--2||s__Methylobacterium thiocyanatum--1||s__Methylobacterium variabile--1||s__Methylobacterium zatmanii--1:heptad_counter=MCP-38H--79:lbd_counter=:lca=d__Bacteria:lca_tree=g__Methylobacterium:length_avg=119.0:length_max=141.0:length_min=97.0:length_std=31.11269837220809:length_sum=238.0:mismatch_avg=13.0:mismatch_max=23.0:mismatch_min=3.0:mismatch_std=14.142135623730951:mismatch_sum=26.0:name=N788997:qcovhsp_avg=97.5:qcovhsp_max=100.0:qcovhsp_min=95.0:qcovhsp_std=3.5355339059327378:qcovhsp_sum=195.0:qend_avg=118.0:qend_max=140.0:qend_min=96.0:qend_std=31.11269837220809:qend_sum=236.0:qstart_avg=1.0:qstart_max=1.0:qstart_min=1.0:qstart_std=0.0:qstart_sum=2.0:ref_name_counter=RS_GCF_001423405.1_protein.faa_NZ_LMNS01000012.1_310@PF00015_full_PFAM.470.652--1||RS_GCF_014845115.1_protein.faa_NZ_NKUI01000035.1_1@PF00015_full_PFAM.468.652--1:scovhsp_avg=64.94999999999999:scovhsp_max=76.6:scovhsp_min=53.3:scovhsp_std=16.475588001646557:scovhsp_sum=129.89999999999998:send_avg=134.0:send_max=157.0:send_min=111.0:send_std=32.526911934581186:send_sum=268.0:sstart_avg=16.0:sstart_max=17.0:sstart_min=15.0:sstart_std=1.4142135623730951:sstart_sum=32.0],((eb70705a-bba8-47ef-ada5-b6d772744733_1@MCPsignal.282.427:0.0112539[&&NHX:Sample=rhizpot1:Type=capture:besthit=74.5:bitscore=172.0:capture_class=c__Gammaproteobacteria:capture_domain=d__Bacteria:capture_family=f__Enterobacteriaceae:capture_genus=g__Pectobacterium:capture_order=o__Enterobacterales:capture_phylum=p__Proteobacteria:capture_species=s__Pectobacterium betavasculorum:evalue=3.82e-55:gapopen=1.0:heptad=MCP-38H:length=145.0:mismatch=36.0:qcovhsp=100.0:qend=145.0:qstart=1.0:ref_name=RS_GCF_001425465.1_protein.faa_NZ_LMQV01000034.1_137@PF00015_full_PFAM.474.643:scovhsp=85.2:send=149.0:sstart=6.0],(((2ecfc1ab-86a2-405e-adce-a556aba74220_2@MCPsignal.68.125:0.0132151[&&NHX:Sample=rhizpot1:Type=capture:capture_class=c__Alphaproteobacteria:capture_domain=d__Bacteria:capture_family=f__Xanthobacteraceae:capture_genus=g__Bradyrhizobium:capture_order=o__Rhizobiales:capture_phylum=p__Proteobacteria:capture_species=s__Bradyrhizobium sp900176205:heptad=MCP-38H],2bfe1052-9def-48de-b157-9edce5a2527d_2@MCPsignal.66.223:0.0224001[&&NHX:Sample=rhizpot1:Type=capture:capture_class=c__Alphaproteobacteria:capture_domain=d__Bacteria:capture_family=f__Azospirillaceae:capture_genus=g__Azospirillum:capture_order=o__Azospirillales:capture_phylum=p__Proteobacteria:capture_species=s__Azospirillum sp003116065:heptad=MCP-38H])0:1.8e-08[&&NHX:Sample_counter=rhizpot1--2:Type_counter=capture--2:capture_class_counter=c__Alphaproteobacteria--2:capture_domain_counter=d__Bacteria--2:capture_family_counter=f__Azospirillaceae--1||f__Xanthobacteraceae--1:capture_genus_counter=g__Azospirillum--1||g__Bradyrhizobium--1:capture_order_counter=o__Azospirillales--1||o__Rhizobiales--1:capture_phylum_counter=p__Proteobacteria--2:capture_species_counter=s__Azospirillum sp003116065--1||s__Bradyrhizobium sp900176205--1:gtdb_class_counter=:gtdb_domain_counter=:gtdb_family_counter=:gtdb_genus_counter=:gtdb_order_counter=:gtdb_phylum_counter=:gtdb_species_counter=:heptad_counter=MCP-38H--2:lbd_counter=:name=N789001:ref_name_counter=],287a3ff6-4110-4cfc-9152-e80e45baf6c0_6@MCPsignal.321.396:0.0369366[&&NHX:Sample=rhizpot1:Type=capture:capture_class=c__Alphaproteobacteria:capture_domain=d__Bacteria:capture_family=f__Acetobacteraceae:capture_genus=g__Paracraurococcus:capture_order=o__Acetobacterales:capture_phylum=p__Proteobacteria:capture_species=s__Paracraurococcus ruber:heptad=MCP-38H])0:1.8e-08[&&NHX:Sample_counter=rhizpot1--3:Type_counter=capture--3:capture_class_counter=c__Alphaproteobacteria--3:capture_domain_counter=d__Bacteria--3:capture_family_counter=f__Acetobacteraceae--1||f__Azospirillaceae--1||f__Xanthobacteraceae--1:capture_genus_counter=g__Azospirillum--1||g__Bradyrhizobium--1||g__Paracraurococcus--1:capture_order_counter=o__Acetobacterales--1||o__Azospirillales--1||o__Rhizobiales--1:capture_phylum_counter=p__Proteobacteria--3:capture_species_counter=s__Azospirillum sp003116065--1||s__Bradyrhizobium sp900176205--1||s__Paracraurococcus ruber--1:gtdb_class_counter=:gtdb_domain_counter=:gtdb_family_counter=:gtdb_genus_counter=:gtdb_order_counter=:gtdb_phylum_counter=:gtdb_species_counter=:heptad_counter=MCP-38H--3:lbd_counter=:name=N789003:ref_name_counter=],b5f2eb52-4e5e-4b4e-b24c-2c22955d85f7_3@MCPsignal.338.445:5e-09[&&NHX:Sample=rhizpot1:Type=capture:capture_class=c__Alphaproteobacteria:capture_domain=d__Bacteria:capture_family=f__Acetobacteraceae:capture_genus=g__Paracraurococcus:capture_order=o__Acetobacterales:capture_phylum=p__Proteobacteria:capture_species=s__Paracraurococcus ruber:heptad=MCP-38H])0.551:0.00212287[&&NHX:Sample_counter=rhizpot1--4:Type_counter=capture--4:capture_class_counter=c__Alphaproteobacteria--4:capture_domain_counter=d__Bacteria--4:capture_family_counter=f__Acetobacteraceae--2||f__Azospirillaceae--1||f__Xanthobacteraceae--1:capture_genus_counter=g__Azospirillum--1||g__Bradyrhizobium--1||g__Paracraurococcus--2:capture_order_counter=o__Acetobacterales--2||o__Azospirillales--1||o__Rhizobiales--1:capture_phylum_counter=p__Proteobacteria--4:capture_species_counter=s__Azospirillum sp003116065--1||s__Bradyrhizobium sp900176205--1||s__Paracraurococcus ruber--2:gtdb_class_counter=:gtdb_domain_counter=:gtdb_family_counter=:gtdb_genus_counter=:gtdb_order_counter=:gtdb_phylum_counter=:gtdb_species_counter=:heptad_counter=MCP-38H--4:lbd_counter=:name=N789005:ref_name_counter=])0.994:0.068681[&&NHX:Sample_counter=rhizpot1--5:Type_counter=capture--5:besthit_avg=74.5:besthit_max=74.5:besthit_min=74.5:besthit_std=0:besthit_sum=74.5:bitscore_avg=172.0:bitscore_max=172.0:bitscore_min=172.0:bitscore_std=0:bitscore_sum=172.0:capture_class_counter=c__Alphaproteobacteria--4||c__Gammaproteobacteria--1:capture_domain_counter=d__Bacteria--5:capture_family_counter=f__Acetobacteraceae--2||f__Azospirillaceae--1||f__Enterobacteriaceae--1||f__Xanthobacteraceae--1:capture_genus_counter=g__Azospirillum--1||g__Bradyrhizobium--1||g__Paracraurococcus--2||g__Pectobacterium--1:capture_order_counter=o__Acetobacterales--2||o__Azospirillales--1||o__Enterobacterales--1||o__Rhizobiales--1:capture_phylum_counter=p__Proteobacteria--5:capture_species_counter=s__Azospirillum sp003116065--1||s__Bradyrhizobium sp900176205--1||s__Paracraurococcus ruber--2||s__Pectobacterium betavasculorum--1:evalue_avg=3.82e-55:evalue_max=3.82e-55:evalue_min=3.82e-55:evalue_std=0:evalue_sum=3.82e-55:gapopen_avg=1.0:gapopen_max=1.0:gapopen_min=1.0:gapopen_std=0:gapopen_sum=1.0:gtdb_class_counter=:gtdb_domain_counter=:gtdb_family_counter=:gtdb_genus_counter=:gtdb_order_counter=:gtdb_phylum_counter=:gtdb_species_counter=:heptad_counter=MCP-38H--5:lbd_counter=:length_avg=145.0:length_max=145.0:length_min=145.0:length_std=0:length_sum=145.0:mismatch_avg=36.0:mismatch_max=36.0:mismatch_min=36.0:mismatch_std=0:mismatch_sum=36.0:name=N789006:qcovhsp_avg=100.0:qcovhsp_max=100.0:qcovhsp_min=100.0:qcovhsp_std=0:qcovhsp_sum=100.0:qend_avg=145.0:qend_max=145.0:qend_min=145.0:qend_std=0:qend_sum=145.0:qstart_avg=1.0:qstart_max=1.0:qstart_min=1.0:qstart_std=0:qstart_sum=1.0:ref_name_counter=RS_GCF_001425465.1_protein.faa_NZ_LMQV01000034.1_137@PF00015_full_PFAM.474.643--1:scovhsp_avg=85.2:scovhsp_max=85.2:scovhsp_min=85.2:scovhsp_std=0:scovhsp_sum=85.2:send_avg=149.0:send_max=149.0:send_min=149.0:send_std=0:send_sum=149.0:sstart_avg=6.0:sstart_max=6.0:sstart_min=6.0:sstart_std=0:sstart_sum=6.0],(RS_GCF_003217615.1_protein.faa_NZ_QJTP01000005.1_96@PF00015_full_PFAM.470.648:0.0122508[&&NHX:Type=GTDB:gtdb_class=c__Alphaproteobacteria:gtdb_domain=d__Bacteria:gtdb_family=f__Beijerinckiaceae:gtdb_genus=g__Methylobacterium:gtdb_order=o__Rhizobiales:gtdb_phylum=p__Proteobacteria:gtdb_species=s__Methylobacterium sp003217615:heptad=MCP-38H:species=d__Bacteria_p__Proteobacteria_c__Alphaproteobacteria_o__Rhizobiales_f__Beijerinckiaceae_g__Methylobacterium_s__Methylobacterium sp003217615],(RS_GCF_001423085.1_protein.faa_NZ_LMNU01000001.1_778@PF00015_full_PFAM.472.651:0.00225535[&&NHX:Type=GTDB:gtdb_class=c__Alphaproteobacteria:gtdb_domain=d__Bacteria:gtdb_family=f__Beijerinckiaceae:gtdb_genus=g__Methylobacterium:gtdb_order=o__Rhizobiales:gtdb_phylum=p__Proteobacteria:gtdb_species=s__Methylobacterium sp001423085:heptad=MCP-38H:species=d__Bacteria_p__Proteobacteria_c__Alphaproteobacteria_o__Rhizobiales_f__Beijerinckiaceae_g__Methylobacterium_s__Methylobacterium sp001423085],RS_GCF_001424705.1_protein.faa_NZ_LMRA01000023.1_181@PF00015_full_PFAM.470.649:0.0286801[&&NHX:Type=GTDB:gtdb_class=c__Alphaproteobacteria:gtdb_domain=d__Bacteria:gtdb_family=f__Beijerinckiaceae:gtdb_genus=g__Methylobacterium:gtdb_order=o__Rhizobiales:gtdb_phylum=p__Proteobacteria:gtdb_species=s__Methylobacterium sp001424705:heptad=MCP-38H:species=d__Bacteria_p__Proteobacteria_c__Alphaproteobacteria_o__Rhizobiales_f__Beijerinckiaceae_g__Methylobacterium_s__Methylobacterium sp001424705])0.716:0.0112702[&&NHX:Sample_counter=:Type_counter=GTDB--2:capture_class_counter=:capture_domain_counter=:capture_family_counter=:capture_genus_counter=:capture_order_counter=:capture_phylum_counter=:capture_species_counter=:evoltype=D:gtdb_class_counter=c__Alphaproteobacteria--2:gtdb_domain_counter=d__Bacteria--2:gtdb_family_counter=f__Beijerinckiaceae--2:gtdb_genus_counter=g__Methylobacterium--2:gtdb_order_counter=o__Rhizobiales--2:gtdb_phylum_counter=p__Proteobacteria--2:gtdb_species_counter=s__Methylobacterium sp001423085--1||s__Methylobacterium sp001424705--1:heptad_counter=MCP-38H--2:lbd_counter=:lca=d__Bacteria:lca_tree=g__Methylobacterium:name=N789010:ref_name_counter=])0.898:0.0207421[&&NHX:Sample_counter=:Type_counter=GTDB--3:capture_class_counter=:capture_domain_counter=:capture_family_counter=:capture_genus_counter=:capture_order_counter=:capture_phylum_counter=:capture_species_counter=:evoltype=D:gtdb_class_counter=c__Alphaproteobacteria--3:gtdb_domain_counter=d__Bacteria--3:gtdb_family_counter=f__Beijerinckiaceae--3:gtdb_genus_counter=g__Methylobacterium--3:gtdb_order_counter=o__Rhizobiales--3:gtdb_phylum_counter=p__Proteobacteria--3:gtdb_species_counter=s__Methylobacterium sp001423085--1||s__Methylobacterium sp001424705--1||s__Methylobacterium sp003217615--1:heptad_counter=MCP-38H--3:lbd_counter=:lca=d__Bacteria:lca_tree=g__Methylobacterium:name=N789011:ref_name_counter=])0.915:0.038487[&&NHX:Sample_counter=rhizpot1--5:Type_counter=GTDB--3||capture--5:besthit_avg=74.5:besthit_max=74.5:besthit_min=74.5:besthit_std=0:besthit_sum=74.5:bitscore_avg=172.0:bitscore_max=172.0:bitscore_min=172.0:bitscore_std=0:bitscore_sum=172.0:capture_class_counter=c__Alphaproteobacteria--4||c__Gammaproteobacteria--1:capture_domain_counter=d__Bacteria--5:capture_family_counter=f__Acetobacteraceae--2||f__Azospirillaceae--1||f__Enterobacteriaceae--1||f__Xanthobacteraceae--1:capture_genus_counter=g__Azospirillum--1||g__Bradyrhizobium--1||g__Paracraurococcus--2||g__Pectobacterium--1:capture_order_counter=o__Acetobacterales--2||o__Azospirillales--1||o__Enterobacterales--1||o__Rhizobiales--1:capture_phylum_counter=p__Proteobacteria--5:capture_species_counter=s__Azospirillum sp003116065--1||s__Bradyrhizobium sp900176205--1||s__Paracraurococcus ruber--2||s__Pectobacterium betavasculorum--1:evalue_avg=3.82e-55:evalue_max=3.82e-55:evalue_min=3.82e-55:evalue_std=0:evalue_sum=3.82e-55:gapopen_avg=1.0:gapopen_max=1.0:gapopen_min=1.0:gapopen_std=0:gapopen_sum=1.0:gtdb_class_counter=c__Alphaproteobacteria--3:gtdb_domain_counter=d__Bacteria--3:gtdb_family_counter=f__Beijerinckiaceae--3:gtdb_genus_counter=g__Methylobacterium--3:gtdb_order_counter=o__Rhizobiales--3:gtdb_phylum_counter=p__Proteobacteria--3:gtdb_species_counter=s__Methylobacterium sp001423085--1||s__Methylobacterium sp001424705--1||s__Methylobacterium sp003217615--1:heptad_counter=MCP-38H--8:lbd_counter=:lca_tree=g__Methylobacterium:length_avg=145.0:length_max=145.0:length_min=145.0:length_std=0:length_sum=145.0:mismatch_avg=36.0:mismatch_max=36.0:mismatch_min=36.0:mismatch_std=0:mismatch_sum=36.0:name=N789012:qcovhsp_avg=100.0:qcovhsp_max=100.0:qcovhsp_min=100.0:qcovhsp_std=0:qcovhsp_sum=100.0:qend_avg=145.0:qend_max=145.0:qend_min=145.0:qend_std=0:qend_sum=145.0:qstart_avg=1.0:qstart_max=1.0:qstart_min=1.0:qstart_std=0:qstart_sum=1.0:ref_name_counter=RS_GCF_001425465.1_protein.faa_NZ_LMQV01000034.1_137@PF00015_full_PFAM.474.643--1:scovhsp_avg=85.2:scovhsp_max=85.2:scovhsp_min=85.2:scovhsp_std=0:scovhsp_sum=85.2:send_avg=149.0:send_max=149.0:send_min=149.0:send_std=0:send_sum=149.0:sstart_avg=6.0:sstart_max=6.0:sstart_min=6.0:sstart_std=0:sstart_sum=6.0])0:5e-09[&&NHX:Sample_counter=rhizpot1--8||rhizpot2--1||rhizpot3--2||rhiztom3--1:Type_counter=GTDB--75||capture--12:besthit_avg=84.46666666666667:besthit_max=95.9:besthit_min=74.5:besthit_std=10.775125675987885:besthit_sum=253.4:bitscore_avg=172.0:bitscore_max=190.0:bitscore_min=154.0:bitscore_std=18.0:bitscore_sum=516.0:capture_class_counter=c__Alphaproteobacteria--11||c__Gammaproteobacteria--1:capture_domain_counter=d__Bacteria--12:capture_family_counter=f__Acetobacteraceae--3||f__Azospirillaceae--1||f__Beijerinckiaceae--5||f__Enterobacteriaceae--1||f__Magnetospirillaceae--1||f__Xanthobacteraceae--1:capture_genus_counter=g__Azospirillum--1||g__Bradyrhizobium--1||g__Magnetospirillum--1||g__Methylobacterium--5||g__Paracraurococcus--3||g__Pectobacterium--1:capture_order_counter=o__Acetobacterales--3||o__Azospirillales--1||o__Enterobacterales--1||o__Rhizobiales--6||o__Rhodospirillales--1:capture_phylum_counter=p__Proteobacteria--12:capture_species_counter=s__Azospirillum sp003116065--1||s__Bradyrhizobium sp900176205--1||s__Magnetospirillum sp006218045--1||s__Methylobacterium extorquens--3||s__Methylobacterium sp001422985--2||s__Paracraurococcus ruber--3||s__Pectobacterium betavasculorum--1:evalue_avg=2.2800012733334186e-49:evalue_max=6.84e-49:evalue_min=2.56e-62:evalue_std=3.949074738518414e-49:evalue_sum=6.8400038200002555e-49:gapopen_avg=1.0:gapopen_max=1.0:gapopen_min=1.0:gapopen_std=0.0:gapopen_sum=3.0:gtdb_class_counter=c__Alphaproteobacteria--75:gtdb_domain_counter=d__Bacteria--75:gtdb_family_counter=f__Beijerinckiaceae--75:gtdb_genus_counter=g__Methylobacterium--75:gtdb_order_counter=o__Rhizobiales--75:gtdb_phylum_counter=p__Proteobacteria--75:gtdb_species_counter=s__Methylobacterium ajmalii--5||s__Methylobacterium aquaticum--3||s__Methylobacterium aquaticum_C--1||s__Methylobacterium brachiatum--2||s__Methylobacterium crusticola--2||s__Methylobacterium currus--3||s__Methylobacterium dankookense--1||s__Methylobacterium durans--1||s__Methylobacterium extorquens--1||s__Methylobacterium frigidaeris--1||s__Methylobacterium fujisawaense--1||s__Methylobacterium gossipiicola--1||s__Methylobacterium indicum--3||s__Methylobacterium organophilum--1||s__Methylobacterium oxalidis--1||s__Methylobacterium phyllostachyos--2||s__Methylobacterium platani--2||s__Methylobacterium populi_A--1||s__Methylobacterium pseudosasicola--1||s__Methylobacterium radiodurans--1||s__Methylobacterium rhodesianum--1||s__Methylobacterium salsuginis--1||s__Methylobacterium segetis--1||s__Methylobacterium sp000019365--1||s__Methylobacterium sp001422985--1||s__Methylobacterium sp001423085--2||s__Methylobacterium sp001423265--1||s__Methylobacterium sp001423405--1||s__Methylobacterium sp001424705--2||s__Methylobacterium sp001425465--1||s__Methylobacterium sp001455965--1||s__Methylobacterium sp003173775--2||s__Methylobacterium sp003217615--2||s__Methylobacterium sp004004555--2||s__Methylobacterium sp004745635--1||s__Methylobacterium sp008000895--1||s__Methylobacterium sp008039875--1||s__Methylobacterium sp008040085--1||s__Methylobacterium sp008806345--2||s__Methylobacterium sp009806555--1||s__Methylobacterium sp010692745--2||s__Methylobacterium sp011043735--2||s__Methylobacterium sp014873335--1||s__Methylobacterium sp017833295--1||s__Methylobacterium sp019216885--1||s__Methylobacterium sp900112625--1||s__Methylobacterium symbioticum--1||s__Methylobacterium tarhaniae--1||s__Methylobacterium terrae--2||s__Methylobacterium thiocyanatum--1||s__Methylobacterium variabile--1||s__Methylobacterium zatmanii--1:heptad_counter=MCP-38H--87:lbd_counter=:lca_tree=g__Methylobacterium:length_avg=127.66666666666667:length_max=145.0:length_min=97.0:length_std=26.63331247391757:length_sum=383.0:mismatch_avg=20.666666666666668:mismatch_max=36.0:mismatch_min=3.0:mismatch_std=16.623276853055575:mismatch_sum=62.0:name=N789013:qcovhsp_avg=98.33333333333333:qcovhsp_max=100.0:qcovhsp_min=95.0:qcovhsp_std=2.8867513459481287:qcovhsp_sum=295.0:qend_avg=127.0:qend_max=145.0:qend_min=96.0:qend_std=26.962937525425527:qend_sum=381.0:qstart_avg=1.0:qstart_max=1.0:qstart_min=1.0:qstart_std=0.0:qstart_sum=3.0:ref_name_counter=RS_GCF_001423405.1_protein.faa_NZ_LMNS01000012.1_310@PF00015_full_PFAM.470.652--1||RS_GCF_001425465.1_protein.faa_NZ_LMQV01000034.1_137@PF00015_full_PFAM.474.643--1||RS_GCF_014845115.1_protein.faa_NZ_NKUI01000035.1_1@PF00015_full_PFAM.468.652--1:scovhsp_avg=71.7:scovhsp_max=85.2:scovhsp_min=53.3:scovhsp_std=16.504847772699996:scovhsp_sum=215.1:send_avg=139.0:send_max=157.0:send_min=111.0:send_std=24.576411454889016:send_sum=417.0:sstart_avg=12.666666666666666:sstart_max=17.0:sstart_min=6.0:sstart_std=5.8594652770823155:sstart_sum=38.0],7d02d265-5bd9-4460-b5fa-9fbb5302742d_5@MCPsignal.20.64:0.136596[&&NHX:Sample=rhizpot1:Type=capture:capture_class=c__Alphaproteobacteria:capture_domain=d__Bacteria:capture_family=f__Acetobacteraceae:capture_genus=g__Paracraurococcus:capture_order=o__Acetobacterales:capture_phylum=p__Proteobacteria:capture_species=s__Paracraurococcus ruber:heptad=MCP-38H])0.996:0.30448[&&NHX:Sample_counter=rhizpot1--9||rhizpot2--1||rhizpot3--2||rhiztom3--1:Type_counter=GTDB--75||capture--13:besthit_avg=84.46666666666667:besthit_max=95.9:besthit_min=74.5:besthit_std=10.775125675987885:besthit_sum=253.4:bitscore_avg=172.0:bitscore_max=190.0:bitscore_min=154.0:bitscore_std=18.0:bitscore_sum=516.0:capture_class_counter=c__Alphaproteobacteria--12||c__Gammaproteobacteria--1:capture_domain_counter=d__Bacteria--13:capture_family_counter=f__Acetobacteraceae--4||f__Azospirillaceae--1||f__Beijerinckiaceae--5||f__Enterobacteriaceae--1||f__Magnetospirillaceae--1||f__Xanthobacteraceae--1:capture_genus_counter=g__Azospirillum--1||g__Bradyrhizobium--1||g__Magnetospirillum--1||g__Methylobacterium--5||g__Paracraurococcus--4||g__Pectobacterium--1:capture_order_counter=o__Acetobacterales--4||o__Azospirillales--1||o__Enterobacterales--1||o__Rhizobiales--6||o__Rhodospirillales--1:capture_phylum_counter=p__Proteobacteria--13:capture_species_counter=s__Azospirillum sp003116065--1||s__Bradyrhizobium sp900176205--1||s__Magnetospirillum sp006218045--1||s__Methylobacterium extorquens--3||s__Methylobacterium sp001422985--2||s__Paracraurococcus ruber--4||s__Pectobacterium betavasculorum--1:evalue_avg=2.2800012733334186e-49:evalue_max=6.84e-49:evalue_min=2.56e-62:evalue_std=3.949074738518414e-49:evalue_sum=6.8400038200002555e-49:gapopen_avg=1.0:gapopen_max=1.0:gapopen_min=1.0:gapopen_std=0.0:gapopen_sum=3.0:gtdb_class_counter=c__Alphaproteobacteria--75:gtdb_domain_counter=d__Bacteria--75:gtdb_family_counter=f__Beijerinckiaceae--75:gtdb_genus_counter=g__Methylobacterium--75:gtdb_order_counter=o__Rhizobiales--75:gtdb_phylum_counter=p__Proteobacteria--75:gtdb_species_counter=s__Methylobacterium ajmalii--5||s__Methylobacterium aquaticum--3||s__Methylobacterium aquaticum_C--1||s__Methylobacterium brachiatum--2||s__Methylobacterium crusticola--2||s__Methylobacterium currus--3||s__Methylobacterium dankookense--1||s__Methylobacterium durans--1||s__Methylobacterium extorquens--1||s__Methylobacterium frigidaeris--1||s__Methylobacterium fujisawaense--1||s__Methylobacterium gossipiicola--1||s__Methylobacterium indicum--3||s__Methylobacterium organophilum--1||s__Methylobacterium oxalidis--1||s__Methylobacterium phyllostachyos--2||s__Methylobacterium platani--2||s__Methylobacterium populi_A--1||s__Methylobacterium pseudosasicola--1||s__Methylobacterium radiodurans--1||s__Methylobacterium rhodesianum--1||s__Methylobacterium salsuginis--1||s__Methylobacterium segetis--1||s__Methylobacterium sp000019365--1||s__Methylobacterium sp001422985--1||s__Methylobacterium sp001423085--2||s__Methylobacterium sp001423265--1||s__Methylobacterium sp001423405--1||s__Methylobacterium sp001424705--2||s__Methylobacterium sp001425465--1||s__Methylobacterium sp001455965--1||s__Methylobacterium sp003173775--2||s__Methylobacterium sp003217615--2||s__Methylobacterium sp004004555--2||s__Methylobacterium sp004745635--1||s__Methylobacterium sp008000895--1||s__Methylobacterium sp008039875--1||s__Methylobacterium sp008040085--1||s__Methylobacterium sp008806345--2||s__Methylobacterium sp009806555--1||s__Methylobacterium sp010692745--2||s__Methylobacterium sp011043735--2||s__Methylobacterium sp014873335--1||s__Methylobacterium sp017833295--1||s__Methylobacterium sp019216885--1||s__Methylobacterium sp900112625--1||s__Methylobacterium symbioticum--1||s__Methylobacterium tarhaniae--1||s__Methylobacterium terrae--2||s__Methylobacterium thiocyanatum--1||s__Methylobacterium variabile--1||s__Methylobacterium zatmanii--1:heptad_counter=MCP-38H--88:lbd_counter=:lca_tree=g__Methylobacterium:length_avg=127.66666666666667:length_max=145.0:length_min=97.0:length_std=26.63331247391757:length_sum=383.0:mismatch_avg=20.666666666666668:mismatch_max=36.0:mismatch_min=3.0:mismatch_std=16.623276853055575:mismatch_sum=62.0:name=N789015:qcovhsp_avg=98.33333333333333:qcovhsp_max=100.0:qcovhsp_min=95.0:qcovhsp_std=2.8867513459481287:qcovhsp_sum=295.0:qend_avg=127.0:qend_max=145.0:qend_min=96.0:qend_std=26.962937525425527:qend_sum=381.0:qstart_avg=1.0:qstart_max=1.0:qstart_min=1.0:qstart_std=0.0:qstart_sum=3.0:ref_name_counter=RS_GCF_001423405.1_protein.faa_NZ_LMNS01000012.1_310@PF00015_full_PFAM.470.652--1||RS_GCF_001425465.1_protein.faa_NZ_LMQV01000034.1_137@PF00015_full_PFAM.474.643--1||RS_GCF_014845115.1_protein.faa_NZ_NKUI01000035.1_1@PF00015_full_PFAM.468.652--1:scovhsp_avg=71.7:scovhsp_max=85.2:scovhsp_min=53.3:scovhsp_std=16.504847772699996:scovhsp_sum=215.1:send_avg=139.0:send_max=157.0:send_min=111.0:send_std=24.576411454889016:send_sum=417.0:sstart_avg=12.666666666666666:sstart_max=17.0:sstart_min=6.0:sstart_std=5.8594652770823155:sstart_sum=38.0])0.567:0.0188647[&&NHX:Sample_counter=rhizpot1--11||rhizpot2--2||rhizpot3--3||rhiztom1--46||rhiztom2--35||rhiztom3--42:Type_counter=GTDB--84||capture--139:besthit_avg=79.43000000000002:besthit_max=95.9:besthit_min=56.8:besthit_std=8.199417557111119:besthit_sum=2382.9000000000005:bitscore_avg=140.54333333333335:bitscore_max=190.0:bitscore_min=70.5:bitscore_std=27.33334055228388:bitscore_sum=4216.3:capture_class_counter=c__Actinomycetia--5||c__Alphaproteobacteria--53||c__Bacilli--1||c__Chloroflexia--1||c__Clostridia--1||c__Desulfovibrionia--27||c__Gammaproteobacteria--33||c__Geothermincolia--1||c__JACPHN01--1||c__Magnetococcia--3||c__Mor1--1||c__Nitrospiria--3||c__Spirochaetia--2||c__UBA11346--3||c__Vicinamibacteria--4:capture_domain_counter=d__Bacteria--139:capture_family_counter=f__Acetobacteraceae--4||f__Aeromonadaceae--16||f__Alkalispirochaetaceae--1||f__Ancalomicrobiaceae--5||f__Anoxymicrobiaceae--1||f__Azospirillaceae--1||f__Beijerinckiaceae--9||f__Burkholderiaceae--4||f__Cellvibrionaceae--1||f__DC0425bin3--3||f__Desulfovibrionaceae--27||f__Dongiaceae--1||f__Enterobacteriaceae--1||f__Gallionellaceae--2||f__Geodermatophilaceae--1||f__Halomonadaceae--1||f__JACPHN01--1||f__JACQBZ01--3||f__Magnetospirillaceae--1||f__Micromonosporaceae--4||f__NBRC-103111--1||f__Nitrincolaceae--1||f__Oscillospiraceae--1||f__Pseudomonadaceae--3||f__Rhizobiaceae--3||f__S144-34--4||f__SMYD01--1||f__Sphingomonadaceae--13||f__Thermomicrobiaceae--1||f__UBA11346--3||f__UBA9216--1||f__Vicinamibacteraceae--4||f__Xanthobacteraceae--16:capture_genus_counter=g__Aeromonas--16||g__Alkalispirochaeta--1||g__An92--1||g__Aquamicrobium_A--1||g__Aureimonas--1||g__Azospirillum--1||g__Blastochloris--1||g__Bosea--1||g__Bradyrhizobium--15||g__Chelatococcus_A--1||g__DUSC01--1||g__Dactylosporangium--4||g__Dongia--1||g__FEN-727--1||g__Gallionella--1||g__Geodermatophilus--1||g__HA3dbin3--3||g__Halomonas_C--1||g__JACPHN01--1||g__JACQFA01--3||g__Luteitalea--4||g__Macromonas--1||g__Magnetospirillum--1||g__Maridesulfovibrio--8||g__Methylobacterium--7||g__Nitrincola--1||g__Novosphingobium--4||g__Paenibacillus_G--1||g__Paracraurococcus--4||g__Pectobacterium--1||g__Pinisolibacter--5||g__Pseudomaricurvus--1||g__Pseudomonas_E--3||g__Rugamonas--3||g__S144-34--4||g__SMYD01--1||g__Sideroxydans--1||g__Solidesulfovibrio--19||g__Sphingomonas--9||g__Thermomicrobium--1||g__UBA11346--3||g__UBA9216--1:capture_order_counter=o__Acetobacterales--4||o__Azospirillales--1||o__Burkholderiales--6||o__DSM-27196--1||o__Desulfovibrionales--27||o__Dongiales--1||o__Enterobacterales--17||o__Fen-727--1||o__JACPHN01--1||o__JACQBZ01--3||o__JC444--1||o__Magnetococcales--3||o__Mycobacteriales--5||o__Oscillospirales--1||o__Paenibacillales--1||o__Pseudomonadales--6||o__Rhizobiales--33||o__Rhodospirillales--1||o__S144-34--4||o__SMYD01--1||o__Sphingomonadales--13||o__Thermomicrobiales--1||o__UBA11346--3||o__Vicinamibacterales--4:capture_phylum_counter=p__Acidobacteriota--5||p__Actinobacteriota--6||p__CSSED10-310--1||p__Chloroflexota--1||p__Desulfobacterota_I--27||p__Firmicutes--1||p__Firmicutes_A--1||p__Nitrospirota--3||p__Planctomycetota--3||p__Proteobacteria--89||p__Spirochaetota--2:capture_species_counter=s__Aeromonas fluvialis--16||s__Alkalispirochaeta alkalica--1||s__An92 sp019115265--1||s__Aquamicrobium_A sp003577315--1||s__Aureimonas sp001423245--1||s__Azospirillum sp003116065--1||s__Blastochloris sulfoviridis--1||s__Bosea sp001748145--1||s__Bradyrhizobium sp000239775--14||s__Bradyrhizobium sp900176205--1||s__Chelatococcus_A caeni--1||s__DUSC01 sp008933895--1||s__Dactylosporangium siamense--4||s__Dongia sp000620685--1||s__FEN-727 sp003154635--1||s__Gallionella sp016218415--1||s__Geodermatophilus sabuli--1||s__HA3dbin3 sp015228935--3||s__Halomonas_C sp001577635--1||s__JACPHN01 sp016188575--1||s__JACQFA01 sp016198945--3||s__Luteitalea sp001464065--4||s__Macromonas bipunctata--1||s__Magnetospirillum sp006218045--1||s__Maridesulfovibrio sp010470675--8||s__Methylobacterium extorquens--3||s__Methylobacterium sp001422985--2||s__Methylobacterium tarhaniae--2||s__Nitrincola tibetensis--1||s__Novosphingobium olei--4||s__Paenibacillus_G mucilaginosus--1||s__Paracraurococcus ruber--4||s__Pectobacterium betavasculorum--1||s__Pinisolibacter sp002298965--5||s__Pseudomaricurvus alcaniphilus--1||s__Pseudomonas_E mosselii_C--1||s__Pseudomonas_E sp002483005--1||s__Pseudomonas_E sp002901475--1||s__Rugamonas rubra--1||s__Rugamonas sp016461825--2||s__S144-34 sp015494165--4||s__SMYD01 sp004356015--1||s__Sideroxydans sp003445795--1||s__Solidesulfovibrio magneticus_A--19||s__Sphingomonas aurantiaca--3||s__Sphingomonas kyeonggiensis--1||s__Sphingomonas sp000282895--1||s__Sphingomonas sp002863155--1||s__Sphingomonas sp017418975--1||s__Sphingomonas trueperi--2||s__Thermomicrobium roseum--1||s__UBA11346 sp003482625--3||s__UBA9216 sp016839055--1:evalue_avg=1.4633336190008068e-17:evalue_max=4.39e-16:evalue_min=2.56e-62:evalue_std=8.015006704205111e-17:evalue_sum=4.39000085700242e-16:gapopen_avg=0.3:gapopen_max=2.0:gapopen_min=0.0:gapopen_std=0.534983080621924:gapopen_sum=9.0:gtdb_class_counter=c__Alphaproteobacteria--84:gtdb_domain_counter=d__Bacteria--84:gtdb_family_counter=f__Beijerinckiaceae--76||f__Caulobacteraceae--1||f__Hyphomonadaceae--5||f__OSC116--1||f__UBA9219--1:gtdb_genus_counter=g__Caulobacter--1||g__JAFALY01--1||g__Methylobacterium--76||g__OCS116--1||g__UBA7672--5:gtdb_order_counter=o__Caulobacterales--6||o__Rhizobiales--77||o__UBA9219--1:gtdb_phylum_counter=p__Proteobacteria--84:gtdb_species_counter=s__Caulobacter mirabilis--1||s__JAFALY01 sp019233975--1||s__Methylobacterium ajmalii--5||s__Methylobacterium aquaticum--3||s__Methylobacterium aquaticum_C--1||s__Methylobacterium brachiatum--2||s__Methylobacterium crusticola--2||s__Methylobacterium currus--3||s__Methylobacterium dankookense--1||s__Methylobacterium durans--1||s__Methylobacterium extorquens--1||s__Methylobacterium frigidaeris--1||s__Methylobacterium fujisawaense--1||s__Methylobacterium gossipiicola--1||s__Methylobacterium indicum--3||s__Methylobacterium organophilum--1||s__Methylobacterium oxalidis--1||s__Methylobacterium phyllostachyos--2||s__Methylobacterium platani--2||s__Methylobacterium populi_A--1||s__Methylobacterium pseudosasicola--1||s__Methylobacterium radiodurans--1||s__Methylobacterium rhodesianum--1||s__Methylobacterium salsuginis--1||s__Methylobacterium segetis--1||s__Methylobacterium sp000019365--1||s__Methylobacterium sp001422985--1||s__Methylobacterium sp001423085--2||s__Methylobacterium sp001423265--1||s__Methylobacterium sp001423405--1||s__Methylobacterium sp001424705--2||s__Methylobacterium sp001425465--1||s__Methylobacterium sp001455965--1||s__Methylobacterium sp003173775--2||s__Methylobacterium sp003217615--2||s__Methylobacterium sp004004555--2||s__Methylobacterium sp004745635--1||s__Methylobacterium sp008000895--1||s__Methylobacterium sp008039875--1||s__Methylobacterium sp008040085--1||s__Methylobacterium sp008806345--2||s__Methylobacterium sp009806555--1||s__Methylobacterium sp010692745--2||s__Methylobacterium sp011043735--2||s__Methylobacterium sp014873335--1||s__Methylobacterium sp017833295--1||s__Methylobacterium sp019216885--1||s__Methylobacterium sp900112625--1||s__Methylobacterium symbioticum--1||s__Methylobacterium tarhaniae--2||s__Methylobacterium terrae--2||s__Methylobacterium thiocyanatum--1||s__Methylobacterium variabile--1||s__Methylobacterium zatmanii--1||s__OCS116 sp016744975--1||s__UBA7672 sp002483135--1||s__UBA7672 sp018969425--1||s__UBA7672 sp903831255--1||s__UBA7672 sp903831485--1||s__UBA7672 sp903842595--1:heptad_counter=MCP-24H--1||MCP-38H--220||MCP-42H--1||MCP-44H--1:lbd_counter=:lca_tree=g__Methylobacterium:length_avg=123.7:length_max=152.0:length_min=87.0:length_std=18.653186840600316:length_sum=3711.0:mismatch_avg=25.533333333333335:mismatch_max=51.0:mismatch_min=3.0:mismatch_std=11.813882346288793:mismatch_sum=766.0:name=N789016:qcovhsp_avg=98.52666666666667:qcovhsp_max=100.0:qcovhsp_min=95.0:qcovhsp_std=1.3539045281201953:qcovhsp_sum=2955.8:qend_avg=124.96666666666667:qend_max=156.0:qend_min=89.0:qend_std=19.259540105035512:qend_sum=3749.0:qstart_avg=2.5:qstart_max=5.0:qstart_min=1.0:qstart_std=1.5256428831468234:qstart_sum=75.0:ref_name_counter=GB_GCA_002336965.1_protein.faa_DDEY01000015.1_49@PF00015_full_PFAM.260.433--4||GB_GCA_002483135.1_protein.faa_DLHI01000013.1_5@PF00015_full_PFAM.272.451--4||GB_GCA_903842595.1_protein.faa_CAIMMO010000113.1_23@PF00015_full_PFAM.272.436--18||RS_GCF_001423405.1_protein.faa_NZ_LMNS01000012.1_310@PF00015_full_PFAM.470.652--1||RS_GCF_001425465.1_protein.faa_NZ_LMQV01000034.1_137@PF00015_full_PFAM.474.643--1||RS_GCF_003633755.1_protein.faa_NZ_RBIL01000002.1_1678@PF00015_full_PFAM.498.673--1||RS_GCF_014845115.1_protein.faa_NZ_NKUI01000035.1_1@PF00015_full_PFAM.468.652--1:scovhsp_avg=73.07666666666667:scovhsp_max=87.9:scovhsp_min=52.0:scovhsp_std=11.026165849166853:scovhsp_sum=2192.3:send_avg=140.56666666666666:send_max=163.0:send_min=95.0:send_std=16.713990285517333:send_sum=4217.0:sstart_avg=18.166666666666668:sstart_max=73.0:sstart_min=1.0:sstart_std=17.364417309709737:sstart_sum=545.0],(38284921-fc22-4082-a531-509cd3df9bb9_4@MCPsignal.249.297:0.0386805[&&NHX:Sample=rhizpot1:Type=capture:capture_class=c__Gammaproteobacteria:capture_domain=d__Bacteria:capture_family=f__Halomonadaceae:capture_genus=g__Salinicola:capture_order=o__Pseudomonadales:capture_phylum=p__Proteobacteria:capture_species=s__Salinicola endophyticus:heptad=MCP-38H],(GB_GCA_013001755.1_protein.faa_JABDLY010000220.1_2@PF00015_full_PFAM.317.491:0.179607[&&NHX:Type=GTDB:gtdb_class=c__Alphaproteobacteria:gtdb_domain=d__Bacteria:gtdb_family=f__Sphingomonadaceae:gtdb_genus=g__Parasphingopyxis:gtdb_order=o__Sphingomonadales:gtdb_phylum=p__Proteobacteria:gtdb_species=s__Parasphingopyxis sp013001755:heptad=MCP-38H:species=d__Bacteria_p__Proteobacteria_c__Alphaproteobacteria_o__Sphingomonadales_f__Sphingomonadaceae_g__Parasphingopyxis_s__Parasphingopyxis sp013001755],(RS_GCF_014237875.1_protein.faa_NZ_JACJVJ010000002.1_692@PF00015_full_PFAM.352.526:0.104712[&&NHX:Type=GTDB:gtdb_class=c__Alphaproteobacteria:gtdb_domain=d__Bacteria:gtdb_family=f__Sphingomonadaceae:gtdb_genus=g__Parasphingopyxis:gtdb_order=o__Sphingomonadales:gtdb_phylum=p__Proteobacteria:gtdb_species=s__Parasphingopyxis sp014237875:heptad=MCP-38H:species=d__Bacteria_p__Proteobacteria_c__Alphaproteobacteria_o__Sphingomonadales_f__Sphingomonadaceae_g__Parasphingopyxis_s__Parasphingopyxis sp014237875],(RS_GCF_013378055.1_protein.faa_NZ_CP051130.1_311@PF00015_full_PFAM.359.535:0.0368577[&&NHX:Type=GTDB:gtdb_class=c__Alphaproteobacteria:gtdb_domain=d__Bacteria:gtdb_family=f__Sphingomonadaceae:gtdb_genus=g__Parasphingopyxis:gtdb_order=o__Sphingomonadales:gtdb_phylum=p__Proteobacteria:gtdb_species=s__Parasphingopyxis sp013378055:heptad=MCP-38H:species=d__Bacteria_p__Proteobacteria_c__Alphaproteobacteria_o__Sphingomonadales_f__Sphingomonadaceae_g__Parasphingopyxis_s__Parasphingopyxis sp013378055],(RS_GCF_013378075.1_protein.faa_NZ_CP051131.1_3518@PF00015_full_PFAM.63.239:0.0210021[&&NHX:Type=GTDB:gtdb_class=c__Alphaproteobacteria:gtdb_domain=d__Bacteria:gtdb_family=f__Sphingomonadaceae:gtdb_genus=g__Parasphingopyxis:gtdb_order=o__Sphingomonadales:gtdb_phylum=p__Proteobacteria:gtdb_species=s__Parasphingopyxis algicola:heptad=MCP-38H:species=d__Bacteria_p__Proteobacteria_c__Alphaproteobacteria_o__Sphingomonadales_f__Sphingomonadaceae_g__Parasphingopyxis_s__Parasphingopyxis algicola],RS_GCF_003385775.1_protein.faa_NZ_QRDP01000004.1_1084@PF00015_full_PFAM.217.532:0.106393[&&NHX:Type=GTDB:gtdb_class=c__Alphaproteobacteria:gtdb_domain=d__Bacteria:gtdb_family=f__Sphingomonadaceae:gtdb_genus=g__Parasphingopyxis:gtdb_order=o__Sphingomonadales:gtdb_phylum=p__Proteobacteria:gtdb_species=s__Parasphingopyxis lamellibrachiae:heptad=MCP-38H:species=d__Bacteria_p__Proteobacteria_c__Alphaproteobacteria_o__Sphingomonadales_f__Sphingomonadaceae_g__Parasphingopyxis_s__Parasphingopyxis lamellibrachiae])0.118:0.021427[&&NHX:Sample_counter=:Type_counter=GTDB--2:capture_class_counter=:capture_domain_counter=:capture_family_counter=:capture_genus_counter=:capture_order_counter=:capture_phylum_counter=:capture_species_counter=:evoltype=D:gtdb_class_counter=c__Alphaproteobacteria--2:gtdb_domain_counter=d__Bacteria--2:gtdb_family_counter=f__Sphingomonadaceae--2:gtdb_genus_counter=g__Parasphingopyxis--2:gtdb_order_counter=o__Sphingomonadales--2:gtdb_phylum_counter=p__Proteobacteria--2:gtdb_species_counter=s__Parasphingopyxis algicola--1||s__Parasphingopyxis lamellibrachiae--1:heptad_counter=MCP-38H--2:lbd_counter=:lca=d__Bacteria:lca_tree=g__Parasphingopyxis:name=N789023:ref_name_counter=])0.777:0.0321122[&&NHX:Sample_counter=:Type_counter=GTDB--3:capture_class_counter=:capture_domain_counter=:capture_family_counter=:capture_genus_counter=:capture_order_counter=:capture_phylum_counter=:capture_species_counter=:evoltype=D:gtdb_class_counter=c__Alphaproteobacteria--3:gtdb_domain_counter=d__Bacteria--3:gtdb_family_counter=f__Sphingomonadaceae--3:gtdb_genus_counter=g__Parasphingopyxis--3:gtdb_order_counter=o__Sphingomonadales--3:gtdb_phylum_counter=p__Proteobacteria--3:gtdb_species_counter=s__Parasphingopyxis algicola--1||s__Parasphingopyxis lamellibrachiae--1||s__Parasphingopyxis sp013378055--1:heptad_counter=MCP-38H--3:lbd_counter=:lca=d__Bacteria:lca_tree=g__Parasphingopyxis:name=N789024:ref_name_counter=])0.965:0.211696[&&NHX:Sample_counter=:Type_counter=GTDB--4:capture_class_counter=:capture_domain_counter=:capture_family_counter=:capture_genus_counter=:capture_order_counter=:capture_phylum_counter=:capture_species_counter=:evoltype=D:gtdb_class_counter=c__Alphaproteobacteria--4:gtdb_domain_counter=d__Bacteria--4:gtdb_family_counter=f__Sphingomonadaceae--4:gtdb_genus_counter=g__Parasphingopyxis--4:gtdb_order_counter=o__Sphingomonadales--4:gtdb_phylum_counter=p__Proteobacteria--4:gtdb_species_counter=s__Parasphingopyxis algicola--1||s__Parasphingopyxis lamellibrachiae--1||s__Parasphingopyxis sp013378055--1||s__Parasphingopyxis sp014237875--1:heptad_counter=MCP-38H--4:lbd_counter=:lca=d__Bacteria:lca_tree=g__Parasphingopyxis:name=N789025:ref_name_counter=])0.962:0.309295[&&NHX:Sample_counter=:Type_counter=GTDB--5:capture_class_counter=:capture_domain_counter=:capture_family_counter=:capture_genus_counter=:capture_order_counter=:capture_phylum_counter=:capture_species_counter=:evoltype=D:gtdb_class_counter=c__Alphaproteobacteria--5:gtdb_domain_counter=d__Bacteria--5:gtdb_family_counter=f__Sphingomonadaceae--5:gtdb_genus_counter=g__Parasphingopyxis--5:gtdb_order_counter=o__Sphingomonadales--5:gtdb_phylum_counter=p__Proteobacteria--5:gtdb_species_counter=s__Parasphingopyxis algicola--1||s__Parasphingopyxis lamellibrachiae--1||s__Parasphingopyxis sp013001755--1||s__Parasphingopyxis sp013378055--1||s__Parasphingopyxis sp014237875--1:heptad_counter=MCP-38H--5:lbd_counter=:lca=d__Bacteria:lca_tree=g__Parasphingopyxis:name=N789026:ref_name_counter=])0.872:0.265721[&&NHX:Sample_counter=rhizpot1--1:Type_counter=GTDB--5||capture--1:capture_class_counter=c__Gammaproteobacteria--1:capture_domain_counter=d__Bacteria--1:capture_family_counter=f__Halomonadaceae--1:capture_genus_counter=g__Salinicola--1:capture_order_counter=o__Pseudomonadales--1:capture_phylum_counter=p__Proteobacteria--1:capture_species_counter=s__Salinicola endophyticus--1:gtdb_class_counter=c__Alphaproteobacteria--5:gtdb_domain_counter=d__Bacteria--5:gtdb_family_counter=f__Sphingomonadaceae--5:gtdb_genus_counter=g__Parasphingopyxis--5:gtdb_order_counter=o__Sphingomonadales--5:gtdb_phylum_counter=p__Proteobacteria--5:gtdb_species_counter=s__Parasphingopyxis algicola--1||s__Parasphingopyxis lamellibrachiae--1||s__Parasphingopyxis sp013001755--1||s__Parasphingopyxis sp013378055--1||s__Parasphingopyxis sp014237875--1:heptad_counter=MCP-38H--6:lbd_counter=:lca_tree=g__Parasphingopyxis:name=N789027:ref_name_counter=])0.875:0.0546553[&&NHX:Sample_counter=rhizpot1--12||rhizpot2--2||rhizpot3--3||rhiztom1--46||rhiztom2--35||rhiztom3--42:Type_counter=GTDB--89||capture--140:besthit_avg=79.43000000000002:besthit_max=95.9:besthit_min=56.8:besthit_std=8.199417557111119:besthit_sum=2382.9000000000005:bitscore_avg=140.54333333333335:bitscore_max=190.0:bitscore_min=70.5:bitscore_std=27.33334055228388:bitscore_sum=4216.3:capture_class_counter=c__Actinomycetia--5||c__Alphaproteobacteria--53||c__Bacilli--1||c__Chloroflexia--1||c__Clostridia--1||c__Desulfovibrionia--27||c__Gammaproteobacteria--34||c__Geothermincolia--1||c__JACPHN01--1||c__Magnetococcia--3||c__Mor1--1||c__Nitrospiria--3||c__Spirochaetia--2||c__UBA11346--3||c__Vicinamibacteria--4:capture_domain_counter=d__Bacteria--140:capture_family_counter=f__Acetobacteraceae--4||f__Aeromonadaceae--16||f__Alkalispirochaetaceae--1||f__Ancalomicrobiaceae--5||f__Anoxymicrobiaceae--1||f__Azospirillaceae--1||f__Beijerinckiaceae--9||f__Burkholderiaceae--4||f__Cellvibrionaceae--1||f__DC0425bin3--3||f__Desulfovibrionaceae--27||f__Dongiaceae--1||f__Enterobacteriaceae--1||f__Gallionellaceae--2||f__Geodermatophilaceae--1||f__Halomonadaceae--2||f__JACPHN01--1||f__JACQBZ01--3||f__Magnetospirillaceae--1||f__Micromonosporaceae--4||f__NBRC-103111--1||f__Nitrincolaceae--1||f__Oscillospiraceae--1||f__Pseudomonadaceae--3||f__Rhizobiaceae--3||f__S144-34--4||f__SMYD01--1||f__Sphingomonadaceae--13||f__Thermomicrobiaceae--1||f__UBA11346--3||f__UBA9216--1||f__Vicinamibacteraceae--4||f__Xanthobacteraceae--16:capture_genus_counter=g__Aeromonas--16||g__Alkalispirochaeta--1||g__An92--1||g__Aquamicrobium_A--1||g__Aureimonas--1||g__Azospirillum--1||g__Blastochloris--1||g__Bosea--1||g__Bradyrhizobium--15||g__Chelatococcus_A--1||g__DUSC01--1||g__Dactylosporangium--4||g__Dongia--1||g__FEN-727--1||g__Gallionella--1||g__Geodermatophilus--1||g__HA3dbin3--3||g__Halomonas_C--1||g__JACPHN01--1||g__JACQFA01--3||g__Luteitalea--4||g__Macromonas--1||g__Magnetospirillum--1||g__Maridesulfovibrio--8||g__Methylobacterium--7||g__Nitrincola--1||g__Novosphingobium--4||g__Paenibacillus_G--1||g__Paracraurococcus--4||g__Pectobacterium--1||g__Pinisolibacter--5||g__Pseudomaricurvus--1||g__Pseudomonas_E--3||g__Rugamonas--3||g__S144-34--4||g__SMYD01--1||g__Salinicola--1||g__Sideroxydans--1||g__Solidesulfovibrio--19||g__Sphingomonas--9||g__Thermomicrobium--1||g__UBA11346--3||g__UBA9216--1:capture_order_counter=o__Acetobacterales--4||o__Azospirillales--1||o__Burkholderiales--6||o__DSM-27196--1||o__Desulfovibrionales--27||o__Dongiales--1||o__Enterobacterales--17||o__Fen-727--1||o__JACPHN01--1||o__JACQBZ01--3||o__JC444--1||o__Magnetococcales--3||o__Mycobacteriales--5||o__Oscillospirales--1||o__Paenibacillales--1||o__Pseudomonadales--7||o__Rhizobiales--33||o__Rhodospirillales--1||o__S144-34--4||o__SMYD01--1||o__Sphingomonadales--13||o__Thermomicrobiales--1||o__UBA11346--3||o__Vicinamibacterales--4:capture_phylum_counter=p__Acidobacteriota--5||p__Actinobacteriota--6||p__CSSED10-310--1||p__Chloroflexota--1||p__Desulfobacterota_I--27||p__Firmicutes--1||p__Firmicutes_A--1||p__Nitrospirota--3||p__Planctomycetota--3||p__Proteobacteria--90||p__Spirochaetota--2:capture_species_counter=s__Aeromonas fluvialis--16||s__Alkalispirochaeta alkalica--1||s__An92 sp019115265--1||s__Aquamicrobium_A sp003577315--1||s__Aureimonas sp001423245--1||s__Azospirillum sp003116065--1||s__Blastochloris sulfoviridis--1||s__Bosea sp001748145--1||s__Bradyrhizobium sp000239775--14||s__Bradyrhizobium sp900176205--1||s__Chelatococcus_A caeni--1||s__DUSC01 sp008933895--1||s__Dactylosporangium siamense--4||s__Dongia sp000620685--1||s__FEN-727 sp003154635--1||s__Gallionella sp016218415--1||s__Geodermatophilus sabuli--1||s__HA3dbin3 sp015228935--3||s__Halomonas_C sp001577635--1||s__JACPHN01 sp016188575--1||s__JACQFA01 sp016198945--3||s__Luteitalea sp001464065--4||s__Macromonas bipunctata--1||s__Magnetospirillum sp006218045--1||s__Maridesulfovibrio sp010470675--8||s__Methylobacterium extorquens--3||s__Methylobacterium sp001422985--2||s__Methylobacterium tarhaniae--2||s__Nitrincola tibetensis--1||s__Novosphingobium olei--4||s__Paenibacillus_G mucilaginosus--1||s__Paracraurococcus ruber--4||s__Pectobacterium betavasculorum--1||s__Pinisolibacter sp002298965--5||s__Pseudomaricurvus alcaniphilus--1||s__Pseudomonas_E mosselii_C--1||s__Pseudomonas_E sp002483005--1||s__Pseudomonas_E sp002901475--1||s__Rugamonas rubra--1||s__Rugamonas sp016461825--2||s__S144-34 sp015494165--4||s__SMYD01 sp004356015--1||s__Salinicola endophyticus--1||s__Sideroxydans sp003445795--1||s__Solidesulfovibrio magneticus_A--19||s__Sphingomonas aurantiaca--3||s__Sphingomonas kyeonggiensis--1||s__Sphingomonas sp000282895--1||s__Sphingomonas sp002863155--1||s__Sphingomonas sp017418975--1||s__Sphingomonas trueperi--2||s__Thermomicrobium roseum--1||s__UBA11346 sp003482625--3||s__UBA9216 sp016839055--1:evalue_avg=1.4633336190008068e-17:evalue_max=4.39e-16:evalue_min=2.56e-62:evalue_std=8.015006704205111e-17:evalue_sum=4.39000085700242e-16:gapopen_avg=0.3:gapopen_max=2.0:gapopen_min=0.0:gapopen_std=0.534983080621924:gapopen_sum=9.0:gtdb_class_counter=c__Alphaproteobacteria--89:gtdb_domain_counter=d__Bacteria--89:gtdb_family_counter=f__Beijerinckiaceae--76||f__Caulobacteraceae--1||f__Hyphomonadaceae--5||f__OSC116--1||f__Sphingomonadaceae--5||f__UBA9219--1:gtdb_genus_counter=g__Caulobacter--1||g__JAFALY01--1||g__Methylobacterium--76||g__OCS116--1||g__Parasphingopyxis--5||g__UBA7672--5:gtdb_order_counter=o__Caulobacterales--6||o__Rhizobiales--77||o__Sphingomonadales--5||o__UBA9219--1:gtdb_phylum_counter=p__Proteobacteria--89:gtdb_species_counter=s__Caulobacter mirabilis--1||s__JAFALY01 sp019233975--1||s__Methylobacterium ajmalii--5||s__Methylobacterium aquaticum--3||s__Methylobacterium aquaticum_C--1||s__Methylobacterium brachiatum--2||s__Methylobacterium crusticola--2||s__Methylobacterium currus--3||s__Methylobacterium dankookense--1||s__Methylobacterium durans--1||s__Methylobacterium extorquens--1||s__Methylobacterium frigidaeris--1||s__Methylobacterium fujisawaense--1||s__Methylobacterium gossipiicola--1||s__Methylobacterium indicum--3||s__Methylobacterium organophilum--1||s__Methylobacterium oxalidis--1||s__Methylobacterium phyllostachyos--2||s__Methylobacterium platani--2||s__Methylobacterium populi_A--1||s__Methylobacterium pseudosasicola--1||s__Methylobacterium radiodurans--1||s__Methylobacterium rhodesianum--1||s__Methylobacterium salsuginis--1||s__Methylobacterium segetis--1||s__Methylobacterium sp000019365--1||s__Methylobacterium sp001422985--1||s__Methylobacterium sp001423085--2||s__Methylobacterium sp001423265--1||s__Methylobacterium sp001423405--1||s__Methylobacterium sp001424705--2||s__Methylobacterium sp001425465--1||s__Methylobacterium sp001455965--1||s__Methylobacterium sp003173775--2||s__Methylobacterium sp003217615--2||s__Methylobacterium sp004004555--2||s__Methylobacterium sp004745635--1||s__Methylobacterium sp008000895--1||s__Methylobacterium sp008039875--1||s__Methylobacterium sp008040085--1||s__Methylobacterium sp008806345--2||s__Methylobacterium sp009806555--1||s__Methylobacterium sp010692745--2||s__Methylobacterium sp011043735--2||s__Methylobacterium sp014873335--1||s__Methylobacterium sp017833295--1||s__Methylobacterium sp019216885--1||s__Methylobacterium sp900112625--1||s__Methylobacterium symbioticum--1||s__Methylobacterium tarhaniae--2||s__Methylobacterium terrae--2||s__Methylobacterium thiocyanatum--1||s__Methylobacterium variabile--1||s__Methylobacterium zatmanii--1||s__OCS116 sp016744975--1||s__Parasphingopyxis algicola--1||s__Parasphingopyxis lamellibrachiae--1||s__Parasphingopyxis sp013001755--1||s__Parasphingopyxis sp013378055--1||s__Parasphingopyxis sp014237875--1||s__UBA7672 sp002483135--1||s__UBA7672 sp018969425--1||s__UBA7672 sp903831255--1||s__UBA7672 sp903831485--1||s__UBA7672 sp903842595--1:heptad_counter=MCP-24H--1||MCP-38H--226||MCP-42H--1||MCP-44H--1:lbd_counter=:lca_tree=c__Alphaproteobacteria:length_avg=123.7:length_max=152.0:length_min=87.0:length_std=18.653186840600316:length_sum=3711.0:mismatch_avg=25.533333333333335:mismatch_max=51.0:mismatch_min=3.0:mismatch_std=11.813882346288793:mismatch_sum=766.0:name=N789028:qcovhsp_avg=98.52666666666667:qcovhsp_max=100.0:qcovhsp_min=95.0:qcovhsp_std=1.3539045281201953:qcovhsp_sum=2955.8:qend_avg=124.96666666666667:qend_max=156.0:qend_min=89.0:qend_std=19.259540105035512:qend_sum=3749.0:qstart_avg=2.5:qstart_max=5.0:qstart_min=1.0:qstart_std=1.5256428831468234:qstart_sum=75.0:ref_name_counter=GB_GCA_002336965.1_protein.faa_DDEY01000015.1_49@PF00015_full_PFAM.260.433--4||GB_GCA_002483135.1_protein.faa_DLHI01000013.1_5@PF00015_full_PFAM.272.451--4||GB_GCA_903842595.1_protein.faa_CAIMMO010000113.1_23@PF00015_full_PFAM.272.436--18||RS_GCF_001423405.1_protein.faa_NZ_LMNS01000012.1_310@PF00015_full_PFAM.470.652--1||RS_GCF_001425465.1_protein.faa_NZ_LMQV01000034.1_137@PF00015_full_PFAM.474.643--1||RS_GCF_003633755.1_protein.faa_NZ_RBIL01000002.1_1678@PF00015_full_PFAM.498.673--1||RS_GCF_014845115.1_protein.faa_NZ_NKUI01000035.1_1@PF00015_full_PFAM.468.652--1:scovhsp_avg=73.07666666666667:scovhsp_max=87.9:scovhsp_min=52.0:scovhsp_std=11.026165849166853:scovhsp_sum=2192.3:send_avg=140.56666666666666:send_max=163.0:send_min=95.0:send_std=16.713990285517333:send_sum=4217.0:sstart_avg=18.166666666666668:sstart_max=73.0:sstart_min=1.0:sstart_std=17.364417309709737:sstart_sum=545.0],((RS_GCF_003012935.1_protein.faa_NZ_PUDR01000008.1_130@PF00015_full_PFAM.462.637:0.227521[&&NHX:Type=GTDB:gtdb_class=c__Alphaproteobacteria:gtdb_domain=d__Bacteria:gtdb_family=f__Stappiaceae:gtdb_genus=g__Pannonibacter:gtdb_order=o__Rhizobiales:gtdb_phylum=p__Proteobacteria:gtdb_species=s__Pannonibacter carbonis:heptad=MCP-38H:species=d__Bacteria_p__Proteobacteria_c__Alphaproteobacteria_o__Rhizobiales_f__Stappiaceae_g__Pannonibacter_s__Pannonibacter carbonis],RS_GCF_003053845.1_protein.faa_NZ_QAYG01000001.1_1330@PF00015_full_PFAM.469.642:0.228628[&&NHX:Type=GTDB:gtdb_class=c__Alphaproteobacteria:gtdb_domain=d__Bacteria:gtdb_family=f__Stappiaceae:gtdb_genus=g__Breoghania:gtdb_order=o__Rhizobiales:gtdb_phylum=p__Proteobacteria:gtdb_species=s__Breoghania corrubedonensis:heptad=MCP-38H:species=d__Bacteria_p__Proteobacteria_c__Alphaproteobacteria_o__Rhizobiales_f__Stappiaceae_g__Breoghania_s__Breoghania corrubedonensis])0.777:0.0719891[&&NHX:Sample_counter=:Type_counter=GTDB--2:capture_class_counter=:capture_domain_counter=:capture_family_counter=:capture_genus_counter=:capture_order_counter=:capture_phylum_counter=:capture_species_counter=:evoltype=D:gtdb_class_counter=c__Alphaproteobacteria--2:gtdb_domain_counter=d__Bacteria--2:gtdb_family_counter=f__Stappiaceae--2:gtdb_genus_counter=g__Breoghania--1||g__Pannonibacter--1:gtdb_order_counter=o__Rhizobiales--2:gtdb_phylum_counter=p__Proteobacteria--2:gtdb_species_counter=s__Breoghania corrubedonensis--1||s__Pannonibacter carbonis--1:heptad_counter=MCP-38H--2:lbd_counter=:lca=d__Bacteria:lca_tree=f__Stappiaceae:name=N789031:ref_name_counter=],(((GB_GCA_002709505.1_protein.faa_PARB01000028.1_5@PF00015_full_PFAM.469.649:0.0307355[&&NHX:Type=GTDB:gtdb_class=c__Alphaproteobacteria:gtdb_domain=d__Bacteria:gtdb_family=f__Stappiaceae:gtdb_genus=g__Stappia:gtdb_order=o__Rhizobiales:gtdb_phylum=p__Proteobacteria:gtdb_species=s__Stappia sp002709505:heptad=MCP-38H:species=d__Bacteria_p__Proteobacteria_c__Alphaproteobacteria_o__Rhizobiales_f__Stappiaceae_g__Stappia_s__Stappia sp002709505],RS_GCF_900105595.1_protein.faa_NZ_LT629784.1_28@PF00015_full_PFAM.469.649:5e-09[&&NHX:Type=GTDB:gtdb_class=c__Alphaproteobacteria:gtdb_domain=d__Bacteria:gtdb_family=f__Stappiaceae:gtdb_genus=g__Stappia:gtdb_order=o__Rhizobiales:gtdb_phylum=p__Proteobacteria:gtdb_species=s__Stappia sp900105595:heptad=MCP-38H:species=d__Bacteria_p__Proteobacteria_c__Alphaproteobacteria_o__Rhizobiales_f__Stappiaceae_g__Stappia_s__Stappia sp900105595])0.995:0.14402[&&NHX:Sample_counter=:Type_counter=GTDB--2:capture_class_counter=:capture_domain_counter=:capture_family_counter=:capture_genus_counter=:capture_order_counter=:capture_phylum_counter=:capture_species_counter=:evoltype=D:gtdb_class_counter=c__Alphaproteobacteria--2:gtdb_domain_counter=d__Bacteria--2:gtdb_family_counter=f__Stappiaceae--2:gtdb_genus_counter=g__Stappia--2:gtdb_order_counter=o__Rhizobiales--2:gtdb_phylum_counter=p__Proteobacteria--2:gtdb_species_counter=s__Stappia sp002709505--1||s__Stappia sp900105595--1:heptad_counter=MCP-38H--2:lbd_counter=:lca=d__Bacteria:lca_tree=g__Stappia:name=N789034:ref_name_counter=],(GB_GCA_002722295.1_protein.faa_PBLF01000013.1_114@PF00015_full_PFAM.465.650:0.107842[&&NHX:Type=GTDB:gtdb_class=c__Alphaproteobacteria:gtdb_domain=d__Bacteria:gtdb_family=f__Stappiaceae:gtdb_genus=g__Stappia:gtdb_order=o__Rhizobiales:gtdb_phylum=p__Proteobacteria:gtdb_species=s__Stappia sp002722295:heptad=MCP-38H:species=d__Bacteria_p__Proteobacteria_c__Alphaproteobacteria_o__Rhizobiales_f__Stappiaceae_g__Stappia_s__Stappia sp002722295],(RS_GCF_003610575.1_protein.faa_NZ_RAPU01000005.1_18@PF00015_full_PFAM.464.646:0.0163471[&&NHX:Type=GTDB:gtdb_class=c__Alphaproteobacteria:gtdb_domain=d__Bacteria:gtdb_family=f__Stappiaceae:gtdb_genus=g__Stappia:gtdb_order=o__Rhizobiales:gtdb_phylum=p__Proteobacteria:gtdb_species=s__Stappia sp003610575:heptad=MCP-38H:species=d__Bacteria_p__Proteobacteria_c__Alphaproteobacteria_o__Rhizobiales_f__Stappiaceae_g__Stappia_s__Stappia sp003610575],(RS_GCF_001696535.1_protein.faa_NZ_MBQE01000005.1_508@PF00015_full_PFAM.464.647:0.0369554[&&NHX:Type=GTDB:gtdb_class=c__Alphaproteobacteria:gtdb_domain=d__Bacteria:gtdb_family=f__Stappiaceae:gtdb_genus=g__Stappia:gtdb_order=o__Rhizobiales:gtdb_phylum=p__Proteobacteria:gtdb_species=s__Stappia indica:heptad=MCP-38H:species=d__Bacteria_p__Proteobacteria_c__Alphaproteobacteria_o__Rhizobiales_f__Stappiaceae_g__Stappia_s__Stappia indica],RS_GCF_009789575.1_protein.faa_NZ_CP046908.1_3297@PF00015_full_PFAM.495.677:0.0309655[&&NHX:Type=GTDB:gtdb_class=c__Alphaproteobacteria:gtdb_domain=d__Bacteria:gtdb_family=f__Stappiaceae:gtdb_genus=g__Stappia:gtdb_order=o__Rhizobiales:gtdb_phylum=p__Proteobacteria:gtdb_species=s__Stappia indica_A:heptad=MCP-38H:species=d__Bacteria_p__Proteobacteria_c__Alphaproteobacteria_o__Rhizobiales_f__Stappiaceae_g__Stappia_s__Stappia indica_A])0.212:0.00450402[&&NHX:Sample_counter=:Type_counter=GTDB--2:capture_class_counter=:capture_domain_counter=:capture_family_counter=:capture_genus_counter=:capture_order_counter=:capture_phylum_counter=:capture_species_counter=:evoltype=D:gtdb_class_counter=c__Alphaproteobacteria--2:gtdb_domain_counter=d__Bacteria--2:gtdb_family_counter=f__Stappiaceae--2:gtdb_genus_counter=g__Stappia--2:gtdb_order_counter=o__Rhizobiales--2:gtdb_phylum_counter=p__Proteobacteria--2:gtdb_species_counter=s__Stappia indica--1||s__Stappia indica_A--1:heptad_counter=MCP-38H--2:lbd_counter=:lca=d__Bacteria:lca_tree=g__Stappia:name=N789039:ref_name_counter=])0.999:0.16828[&&NHX:Sample_counter=:Type_counter=GTDB--3:capture_class_counter=:capture_domain_counter=:capture_family_counter=:capture_genus_counter=:capture_order_counter=:capture_phylum_counter=:capture_species_counter=:evoltype=D:gtdb_class_counter=c__Alphaproteobacteria--3:gtdb_domain_counter=d__Bacteria--3:gtdb_family_counter=f__Stappiaceae--3:gtdb_genus_counter=g__Stappia--3:gtdb_order_counter=o__Rhizobiales--3:gtdb_phylum_counter=p__Proteobacteria--3:gtdb_species_counter=s__Stappia indica--1||s__Stappia indica_A--1||s__Stappia sp003610575--1:heptad_counter=MCP-38H--3:lbd_counter=:lca=d__Bacteria:lca_tree=g__Stappia:name=N789040:ref_name_counter=])0.919:0.0640405[&&NHX:Sample_counter=:Type_counter=GTDB--4:capture_class_counter=:capture_domain_counter=:capture_family_counter=:capture_genus_counter=:capture_order_counter=:capture_phylum_counter=:capture_species_counter=:evoltype=D:gtdb_class_counter=c__Alphaproteobacteria--4:gtdb_domain_counter=d__Bacteria--4:gtdb_family_counter=f__Stappiaceae--4:gtdb_genus_counter=g__Stappia--4:gtdb_order_counter=o__Rhizobiales--4:gtdb_phylum_counter=p__Proteobacteria--4:gtdb_species_counter=s__Stappia indica--1||s__Stappia indica_A--1||s__Stappia sp002722295--1||s__Stappia sp003610575--1:heptad_counter=MCP-38H--4:lbd_counter=:lca=d__Bacteria:lca_tree=g__Stappia:name=N789041:ref_name_counter=])0.911:0.0668029[&&NHX:Sample_counter=:Type_counter=GTDB--6:capture_class_counter=:capture_domain_counter=:capture_family_counter=:capture_genus_counter=:capture_order_counter=:capture_phylum_counter=:capture_species_counter=:evoltype=D:gtdb_class_counter=c__Alphaproteobacteria--6:gtdb_domain_counter=d__Bacteria--6:gtdb_family_counter=f__Stappiaceae--6:gtdb_genus_counter=g__Stappia--6:gtdb_order_counter=o__Rhizobiales--6:gtdb_phylum_counter=p__Proteobacteria--6:gtdb_species_counter=s__Stappia indica--1||s__Stappia indica_A--1||s__Stappia sp002709505--1||s__Stappia sp002722295--1||s__Stappia sp003610575--1||s__Stappia sp900105595--1:heptad_counter=MCP-38H--6:lbd_counter=:lca=d__Bacteria:lca_tree=g__Stappia:name=N789042:ref_name_counter=],(((RS_GCF_009711415.1_protein.faa_NZ_SMLZ01000114.1_101@PF00015_full_PFAM.461.638:0.0853365[&&NHX:Type=GTDB:gtdb_class=c__Alphaproteobacteria:gtdb_domain=d__Bacteria:gtdb_family=f__Stappiaceae:gtdb_genus=g__Roseibium:gtdb_order=o__Rhizobiales:gtdb_phylum=p__Proteobacteria:gtdb_species=s__Roseibium denhamense:heptad=MCP-38H:species=d__Bacteria_p__Proteobacteria_c__Alphaproteobacteria_o__Rhizobiales_f__Stappiaceae_g__Roseibium_s__Roseibium denhamense],((GB_GCA_017643925.1_protein.faa_JAEPML010000004.1_249@PF00015_full_PFAM.462.637:0.0277234[&&NHX:Type=GTDB:gtdb_class=c__Alphaproteobacteria:gtdb_domain=d__Bacteria:gtdb_family=f__Stappiaceae:gtdb_genus=g__Roseibium:gtdb_order=o__Rhizobiales:gtdb_phylum=p__Proteobacteria:gtdb_species=s__Roseibium sp017643925:heptad=MCP-38H:species=d__Bacteria_p__Proteobacteria_c__Alphaproteobacteria_o__Rhizobiales_f__Stappiaceae_g__Roseibium_s__Roseibium sp017643925],RS_GCF_001404055.1_protein.faa_NZ_CXTY01000039.1_270@PF00015_full_PFAM.462.632:0.0164107[&&NHX:Type=GTDB:gtdb_class=c__Alphaproteobacteria:gtdb_domain=d__Bacteria:gtdb_family=f__Stappiaceae:gtdb_genus=g__Roseibium:gtdb_order=o__Rhizobiales:gtdb_phylum=p__Proteobacteria:gtdb_species=s__Roseibium album_A:heptad=MCP-38H:species=d__Bacteria_p__Proteobacteria_c__Alphaproteobacteria_o__Rhizobiales_f__Stappiaceae_g__Roseibium_s__Roseibium album_A])0.91:0.0244549[&&NHX:Sample_counter=:Type_counter=GTDB--2:capture_class_counter=:capture_domain_counter=:capture_family_counter=:capture_genus_counter=:capture_order_counter=:capture_phylum_counter=:capture_species_counter=:evoltype=D:gtdb_class_counter=c__Alphaproteobacteria--2:gtdb_domain_counter=d__Bacteria--2:gtdb_family_counter=f__Stappiaceae--2:gtdb_genus_counter=g__Roseibium--2:gtdb_order_counter=o__Rhizobiales--2:gtdb_phylum_counter=p__Proteobacteria--2:gtdb_species_counter=s__Roseibium album_A--1||s__Roseibium sp017643925--1:heptad_counter=MCP-38H--2:lbd_counter=:lca=d__Bacteria:lca_tree=g__Roseibium:name=N789046:ref_name_counter=],((RS_GCF_006517275.1_protein.faa_NZ_CP041191.1_1177@PF00015_full_PFAM.462.637:0.0196278[&&NHX:Type=GTDB:gtdb_class=c__Alphaproteobacteria:gtdb_domain=d__Bacteria:gtdb_family=f__Stappiaceae:gtdb_genus=g__Roseibium:gtdb_order=o__Rhizobiales:gtdb_phylum=p__Proteobacteria:gtdb_species=s__Roseibium sp006517275:heptad=MCP-38H:species=d__Bacteria_p__Proteobacteria_c__Alphaproteobacteria_o__Rhizobiales_f__Stappiaceae_g__Roseibium_s__Roseibium sp006517275],(GB_GCA_001890945.1_protein.faa_MLAX01000005.1_395@PF00015_full_PFAM.462.640:0.0184387[&&NHX:Type=GTDB:gtdb_class=c__Alphaproteobacteria:gtdb_domain=d__Bacteria:gtdb_family=f__Stappiaceae:gtdb_genus=g__Roseibium:gtdb_order=o__Rhizobiales:gtdb_phylum=p__Proteobacteria:gtdb_species=s__Roseibium sp001890945:heptad=MCP-38H:species=d__Bacteria_p__Proteobacteria_c__Alphaproteobacteria_o__Rhizobiales_f__Stappiaceae_g__Roseibium_s__Roseibium sp001890945],RS_GCF_000158095.2_protein.faa_NZ_CM011002.1_3893@PF00015_full_PFAM.461.641:0.0204498[&&NHX:Type=GTDB:gtdb_class=c__Alphaproteobacteria:gtdb_domain=d__Bacteria:gtdb_family=f__Stappiaceae:gtdb_genus=g__Roseibium:gtdb_order=o__Rhizobiales:gtdb_phylum=p__Proteobacteria:gtdb_species=s__Roseibium alexandrii:heptad=MCP-38H:species=d__Bacteria_p__Proteobacteria_c__Alphaproteobacteria_o__Rhizobiales_f__Stappiaceae_g__Roseibium_s__Roseibium alexandrii])0.64:0.0180637[&&NHX:Sample_counter=:Type_counter=GTDB--2:capture_class_counter=:capture_domain_counter=:capture_family_counter=:capture_genus_counter=:capture_order_counter=:capture_phylum_counter=:capture_species_counter=:evoltype=D:gtdb_class_counter=c__Alphaproteobacteria--2:gtdb_domain_counter=d__Bacteria--2:gtdb_family_counter=f__Stappiaceae--2:gtdb_genus_counter=g__Roseibium--2:gtdb_order_counter=o__Rhizobiales--2:gtdb_phylum_counter=p__Proteobacteria--2:gtdb_species_counter=s__Roseibium alexandrii--1||s__Roseibium sp001890945--1:heptad_counter=MCP-38H--2:lbd_counter=:lca=d__Bacteria:lca_tree=g__Roseibium:name=N789050:ref_name_counter=])0.982:0.0539035[&&NHX:Sample_counter=:Type_counter=GTDB--3:capture_class_counter=:capture_domain_counter=:capture_family_counter=:capture_genus_counter=:capture_order_counter=:capture_phylum_counter=:capture_species_counter=:evoltype=D:gtdb_class_counter=c__Alphaproteobacteria--3:gtdb_domain_counter=d__Bacteria--3:gtdb_family_counter=f__Stappiaceae--3:gtdb_genus_counter=g__Roseibium--3:gtdb_order_counter=o__Rhizobiales--3:gtdb_phylum_counter=p__Proteobacteria--3:gtdb_species_counter=s__Roseibium alexandrii--1||s__Roseibium sp001890945--1||s__Roseibium sp006517275--1:heptad_counter=MCP-38H--3:lbd_counter=:lca=d__Bacteria:lca_tree=g__Roseibium:name=N789051:ref_name_counter=],RS_GCF_002237595.1_protein.faa_NZ_CP022529.1_3681@PF00015_full_PFAM.462.635:0.0369517[&&NHX:Type=GTDB:gtdb_class=c__Alphaproteobacteria:gtdb_domain=d__Bacteria:gtdb_family=f__Stappiaceae:gtdb_genus=g__Roseibium:gtdb_order=o__Rhizobiales:gtdb_phylum=p__Proteobacteria:gtdb_species=s__Roseibium sp002237595:heptad=MCP-38H:species=d__Bacteria_p__Proteobacteria_c__Alphaproteobacteria_o__Rhizobiales_f__Stappiaceae_g__Roseibium_s__Roseibium sp002237595])0.534:0.0119173[&&NHX:Sample_counter=:Type_counter=GTDB--4:capture_class_counter=:capture_domain_counter=:capture_family_counter=:capture_genus_counter=:capture_order_counter=:capture_phylum_counter=:capture_species_counter=:evoltype=D:gtdb_class_counter=c__Alphaproteobacteria--4:gtdb_domain_counter=d__Bacteria--4:gtdb_family_counter=f__Stappiaceae--4:gtdb_genus_counter=g__Roseibium--4:gtdb_order_counter=o__Rhizobiales--4:gtdb_phylum_counter=p__Proteobacteria--4:gtdb_species_counter=s__Roseibium alexandrii--1||s__Roseibium sp001890945--1||s__Roseibium sp002237595--1||s__Roseibium sp006517275--1:heptad_counter=MCP-38H--4:lbd_counter=:lca=d__Bacteria:lca_tree=g__Roseibium:name=N789053:ref_name_counter=])0.775:0.0211128[&&NHX:Sample_counter=:Type_counter=GTDB--6:capture_class_counter=:capture_domain_counter=:capture_family_counter=:capture_genus_counter=:capture_order_counter=:capture_phylum_counter=:capture_species_counter=:evoltype=D:gtdb_class_counter=c__Alphaproteobacteria--6:gtdb_domain_counter=d__Bacteria--6:gtdb_family_counter=f__Stappiaceae--6:gtdb_genus_counter=g__Roseibium--6:gtdb_order_counter=o__Rhizobiales--6:gtdb_phylum_counter=p__Proteobacteria--6:gtdb_species_counter=s__Roseibium album_A--1||s__Roseibium alexandrii--1||s__Roseibium sp001890945--1||s__Roseibium sp002237595--1||s__Roseibium sp006517275--1||s__Roseibium sp017643925--1:heptad_counter=MCP-38H--6:lbd_counter=:lca=d__Bacteria:lca_tree=g__Roseibium:name=N789054:ref_name_counter=])0.993:0.108194[&&NHX:Sample_counter=:Type_counter=GTDB--7:capture_class_counter=:capture_domain_counter=:capture_family_counter=:capture_genus_counter=:capture_order_counter=:capture_phylum_counter=:capture_species_counter=:evoltype=D:gtdb_class_counter=c__Alphaproteobacteria--7:gtdb_domain_counter=d__Bacteria--7:gtdb_family_counter=f__Stappiaceae--7:gtdb_genus_counter=g__Roseibium--7:gtdb_order_counter=o__Rhizobiales--7:gtdb_phylum_counter=p__Proteobacteria--7:gtdb_species_counter=s__Roseibium album_A--1||s__Roseibium alexandrii--1||s__Roseibium denhamense--1||s__Roseibium sp001890945--1||s__Roseibium sp002237595--1||s__Roseibium sp006517275--1||s__Roseibium sp017643925--1:heptad_counter=MCP-38H--7:lbd_counter=:lca=d__Bacteria:lca_tree=g__Roseibium:name=N789055:ref_name_counter=],(((RS_GCF_007830545.1_protein.faa_NZ_VLLF01000010.1_123@PF00015_full_PFAM.463.643:0.137615[&&NHX:Type=GTDB:gtdb_class=c__Alphaproteobacteria:gtdb_domain=d__Bacteria:gtdb_family=f__Stappiaceae:gtdb_genus=g__Roseibium:gtdb_order=o__Rhizobiales:gtdb_phylum=p__Proteobacteria:gtdb_species=s__Roseibium hamelinense:heptad=MCP-38H:species=d__Bacteria_p__Proteobacteria_c__Alphaproteobacteria_o__Rhizobiales_f__Stappiaceae_g__Roseibium_s__Roseibium hamelinense],(RS_GCF_008711285.1_protein.faa_NZ_VXDC01000002.1_273@PF00015_full_PFAM.461.642:0.0736822[&&NHX:Type=GTDB:gtdb_class=c__Alphaproteobacteria:gtdb_domain=d__Bacteria:gtdb_family=f__Stappiaceae:gtdb_genus=g__Roseibium:gtdb_order=o__Rhizobiales:gtdb_phylum=p__Proteobacteria:gtdb_species=s__Roseibium aquae:heptad=MCP-38H:species=d__Bacteria_p__Proteobacteria_c__Alphaproteobacteria_o__Rhizobiales_f__Stappiaceae_g__Roseibium_s__Roseibium aquae],GB_GCA_017643215.1_protein.faa_JAEPNV010000005.1_195@PF00015_full_PFAM.464.645:0.096484[&&NHX:Type=GTDB:gtdb_class=c__Alphaproteobacteria:gtdb_domain=d__Bacteria:gtdb_family=f__Stappiaceae:gtdb_genus=g__Roseibium:gtdb_order=o__Rhizobiales:gtdb_phylum=p__Proteobacteria:gtdb_species=s__Roseibium sp017643215:heptad=MCP-38H:species=d__Bacteria_p__Proteobacteria_c__Alphaproteobacteria_o__Rhizobiales_f__Stappiaceae_g__Roseibium_s__Roseibium sp017643215])0.771:0.0164591[&&NHX:Sample_counter=:Type_counter=GTDB--2:capture_class_counter=:capture_domain_counter=:capture_family_counter=:capture_genus_counter=:capture_order_counter=:capture_phylum_counter=:capture_species_counter=:evoltype=D:gtdb_class_counter=c__Alphaproteobacteria--2:gtdb_domain_counter=d__Bacteria--2:gtdb_family_counter=f__Stappiaceae--2:gtdb_genus_counter=g__Roseibium--2:gtdb_order_counter=o__Rhizobiales--2:gtdb_phylum_counter=p__Proteobacteria--2:gtdb_species_counter=s__Roseibium aquae--1||s__Roseibium sp017643215--1:heptad_counter=MCP-38H--2:lbd_counter=:lca=d__Bacteria:lca_tree=g__Roseibium:name=N789059:ref_name_counter=])0.91:0.0288242[&&NHX:Sample_counter=:Type_counter=GTDB--3:capture_class_counter=:capture_domain_counter=:capture_family_counter=:capture_genus_counter=:capture_order_counter=:capture_phylum_counter=:capture_species_counter=:evoltype=D:gtdb_class_counter=c__Alphaproteobacteria--3:gtdb_domain_counter=d__Bacteria--3:gtdb_family_counter=f__Stappiaceae--3:gtdb_genus_counter=g__Roseibium--3:gtdb_order_counter=o__Rhizobiales--3:gtdb_phylum_counter=p__Proteobacteria--3:gtdb_species_counter=s__Roseibium aquae--1||s__Roseibium hamelinense--1||s__Roseibium sp017643215--1:heptad_counter=MCP-38H--3:lbd_counter=:lca=d__Bacteria:lca_tree=g__Roseibium:name=N789060:ref_name_counter=],08548135-d459-4d48-a545-b3428ca53688_2@MCPsignal.38.80:0.0932982[&&NHX:Sample=rhiztom1:Type=capture:capture_class=c__Myxococcia:capture_domain=d__Bacteria:capture_family=f__Myxococcaceae:capture_genus=g__FEN-1143:capture_order=o__Myxococcales:capture_phylum=p__Myxococcota:capture_species=s__FEN-1143 sp003153055:heptad=MCP-38H])0:5e-09[&&NHX:Sample_counter=rhiztom1--1:Type_counter=GTDB--3||capture--1:capture_class_counter=c__Myxococcia--1:capture_domain_counter=d__Bacteria--1:capture_family_counter=f__Myxococcaceae--1:capture_genus_counter=g__FEN-1143--1:capture_order_counter=o__Myxococcales--1:capture_phylum_counter=p__Myxococcota--1:capture_species_counter=s__FEN-1143 sp003153055--1:gtdb_class_counter=c__Alphaproteobacteria--3:gtdb_domain_counter=d__Bacteria--3:gtdb_family_counter=f__Stappiaceae--3:gtdb_genus_counter=g__Roseibium--3:gtdb_order_counter=o__Rhizobiales--3:gtdb_phylum_counter=p__Proteobacteria--3:gtdb_species_counter=s__Roseibium aquae--1||s__Roseibium hamelinense--1||s__Roseibium sp017643215--1:heptad_counter=MCP-38H--4:lbd_counter=:lca_tree=g__Roseibium:name=N789062:ref_name_counter=],(b8aaaeb2-0c8f-47c4-a9bc-e9e881a597e8_3@MCPsignal.208.270:0.211504[&&NHX:Sample=rhiztom1:Type=capture:capture_class=c__Gammaproteobacteria:capture_domain=d__Bacteria:capture_family=f__S144-34:capture_genus=g__S144-34:capture_order=o__S144-34:capture_phylum=p__Proteobacteria:capture_species=s__S144-34 sp015494165:heptad=MCP-38H],(RS_GCF_008711325.1_protein.faa_NZ_VXDB01000007.1_200@PF00015_full_PFAM.465.647:0.0926212[&&NHX:Type=GTDB:gtdb_class=c__Alphaproteobacteria:gtdb_domain=d__Bacteria:gtdb_family=f__Stappiaceae:gtdb_genus=g__Roseibium:gtdb_order=o__Rhizobiales:gtdb_phylum=p__Proteobacteria:gtdb_species=s__Roseibium sediminis:heptad=MCP-38H:species=d__Bacteria_p__Proteobacteria_c__Alphaproteobacteria_o__Rhizobiales_f__Stappiaceae_g__Roseibium_s__Roseibium sediminis],RS_GCF_000148725.1_protein.faa_NZ_GL476311.1_468@PF00015_full_PFAM.460.617:0.169438[&&NHX:Type=GTDB:gtdb_class=c__Alphaproteobacteria:gtdb_domain=d__Bacteria:gtdb_family=f__Stappiaceae:gtdb_genus=g__Roseibium:gtdb_order=o__Rhizobiales:gtdb_phylum=p__Proteobacteria:gtdb_species=s__Roseibium sp000148725:heptad=MCP-38H:species=d__Bacteria_p__Proteobacteria_c__Alphaproteobacteria_o__Rhizobiales_f__Stappiaceae_g__Roseibium_s__Roseibium sp000148725])0.993:0.186938[&&NHX:Sample_counter=:Type_counter=GTDB--2:capture_class_counter=:capture_domain_counter=:capture_family_counter=:capture_genus_counter=:capture_order_counter=:capture_phylum_counter=:capture_species_counter=:evoltype=D:gtdb_class_counter=c__Alphaproteobacteria--2:gtdb_domain_counter=d__Bacteria--2:gtdb_family_counter=f__Stappiaceae--2:gtdb_genus_counter=g__Roseibium--2:gtdb_order_counter=o__Rhizobiales--2:gtdb_phylum_counter=p__Proteobacteria--2:gtdb_species_counter=s__Roseibium sediminis--1||s__Roseibium sp000148725--1:heptad_counter=MCP-38H--2:lbd_counter=:lca=d__Bacteria:lca_tree=g__Roseibium:name=N789066:ref_name_counter=])0:5e-09[&&NHX:Sample_counter=rhiztom1--1:Type_counter=GTDB--2||capture--1:capture_class_counter=c__Gammaproteobacteria--1:capture_domain_counter=d__Bacteria--1:capture_family_counter=f__S144-34--1:capture_genus_counter=g__S144-34--1:capture_order_counter=o__S144-34--1:capture_phylum_counter=p__Proteobacteria--1:capture_species_counter=s__S144-34 sp015494165--1:gtdb_class_counter=c__Alphaproteobacteria--2:gtdb_domain_counter=d__Bacteria--2:gtdb_family_counter=f__Stappiaceae--2:gtdb_genus_counter=g__Roseibium--2:gtdb_order_counter=o__Rhizobiales--2:gtdb_phylum_counter=p__Proteobacteria--2:gtdb_species_counter=s__Roseibium sediminis--1||s__Roseibium sp000148725--1:heptad_counter=MCP-38H--3:lbd_counter=:lca_tree=g__Roseibium:name=N789067:ref_name_counter=])0.854:0.0363772[&&NHX:Sample_counter=rhiztom1--2:Type_counter=GTDB--5||capture--2:capture_class_counter=c__Gammaproteobacteria--1||c__Myxococcia--1:capture_domain_counter=d__Bacteria--2:capture_family_counter=f__Myxococcaceae--1||f__S144-34--1:capture_genus_counter=g__FEN-1143--1||g__S144-34--1:capture_order_counter=o__Myxococcales--1||o__S144-34--1:capture_phylum_counter=p__Myxococcota--1||p__Proteobacteria--1:capture_species_counter=s__FEN-1143 sp003153055--1||s__S144-34 sp015494165--1:gtdb_class_counter=c__Alphaproteobacteria--5:gtdb_domain_counter=d__Bacteria--5:gtdb_family_counter=f__Stappiaceae--5:gtdb_genus_counter=g__Roseibium--5:gtdb_order_counter=o__Rhizobiales--5:gtdb_phylum_counter=p__Proteobacteria--5:gtdb_species_counter=s__Roseibium aquae--1||s__Roseibium hamelinense--1||s__Roseibium sediminis--1||s__Roseibium sp000148725--1||s__Roseibium sp017643215--1:heptad_counter=MCP-38H--7:lbd_counter=:lca_tree=g__Roseibium:name=N789068:ref_name_counter=])0.878:0.064644[&&NHX:Sample_counter=rhiztom1--2:Type_counter=GTDB--12||capture--2:capture_class_counter=c__Gammaproteobacteria--1||c__Myxococcia--1:capture_domain_counter=d__Bacteria--2:capture_family_counter=f__Myxococcaceae--1||f__S144-34--1:capture_genus_counter=g__FEN-1143--1||g__S144-34--1:capture_order_counter=o__Myxococcales--1||o__S144-34--1:capture_phylum_counter=p__Myxococcota--1||p__Proteobacteria--1:capture_species_counter=s__FEN-1143 sp003153055--1||s__S144-34 sp015494165--1:gtdb_class_counter=c__Alphaproteobacteria--12:gtdb_domain_counter=d__Bacteria--12:gtdb_family_counter=f__Stappiaceae--12:gtdb_genus_counter=g__Roseibium--12:gtdb_order_counter=o__Rhizobiales--12:gtdb_phylum_counter=p__Proteobacteria--12:gtdb_species_counter=s__Roseibium album_A--1||s__Roseibium alexandrii--1||s__Roseibium aquae--1||s__Roseibium denhamense--1||s__Roseibium hamelinense--1||s__Roseibium sediminis--1||s__Roseibium sp000148725--1||s__Roseibium sp001890945--1||s__Roseibium sp002237595--1||s__Roseibium sp006517275--1||s__Roseibium sp017643215--1||s__Roseibium sp017643925--1:heptad_counter=MCP-38H--14:lbd_counter=:lca_tree=g__Roseibium:name=N789069:ref_name_counter=],(RS_GCF_008477545.1_protein.faa_NZ_VORA01000003.1_58@PF00015_full_PFAM.462.645:0.167909[&&NHX:Type=GTDB:gtdb_class=c__Alphaproteobacteria:gtdb_domain=d__Bacteria:gtdb_family=f__Stappiaceae:gtdb_genus=g__Roseibium:gtdb_order=o__Rhizobiales:gtdb_phylum=p__Proteobacteria:gtdb_species=s__Roseibium aestuarii:heptad=MCP-38H:species=d__Bacteria_p__Proteobacteria_c__Alphaproteobacteria_o__Rhizobiales_f__Stappiaceae_g__Roseibium_s__Roseibium aestuarii],RS_GCF_000422785.1_protein.faa_NZ_AUGS01000019.1_14@PF00015_full_PFAM.466.648:0.401125[&&NHX:Type=GTDB:gtdb_class=c__Alphaproteobacteria:gtdb_domain=d__Bacteria:gtdb_family=f__Stappiaceae:gtdb_genus=g__Pseudovibrio:gtdb_order=o__Rhizobiales:gtdb_phylum=p__Proteobacteria:gtdb_species=s__Pseudovibrio exalbescens:heptad=MCP-38H:species=d__Bacteria_p__Proteobacteria_c__Alphaproteobacteria_o__Rhizobiales_f__Stappiaceae_g__Pseudovibrio_s__Pseudovibrio exalbescens])0.934:0.111315[&&NHX:Sample_counter=:Type_counter=GTDB--2:capture_class_counter=:capture_domain_counter=:capture_family_counter=:capture_genus_counter=:capture_order_counter=:capture_phylum_counter=:capture_species_counter=:evoltype=D:gtdb_class_counter=c__Alphaproteobacteria--2:gtdb_domain_counter=d__Bacteria--2:gtdb_family_counter=f__Stappiaceae--2:gtdb_genus_counter=g__Pseudovibrio--1||g__Roseibium--1:gtdb_order_counter=o__Rhizobiales--2:gtdb_phylum_counter=p__Proteobacteria--2:gtdb_species_counter=s__Pseudovibrio exalbescens--1||s__Roseibium aestuarii--1:heptad_counter=MCP-38H--2:lbd_counter=:lca=d__Bacteria:lca_tree=f__Stappiaceae:name=N789072:ref_name_counter=])0.861:0.0585173[&&NHX:Sample_counter=rhiztom1--2:Type_counter=GTDB--14||capture--2:capture_class_counter=c__Gammaproteobacteria--1||c__Myxococcia--1:capture_domain_counter=d__Bacteria--2:capture_family_counter=f__Myxococcaceae--1||f__S144-34--1:capture_genus_counter=g__FEN-1143--1||g__S144-34--1:capture_order_counter=o__Myxococcales--1||o__S144-34--1:capture_phylum_counter=p__Myxococcota--1||p__Proteobacteria--1:capture_species_counter=s__FEN-1143 sp003153055--1||s__S144-34 sp015494165--1:gtdb_class_counter=c__Alphaproteobacteria--14:gtdb_domain_counter=d__Bacteria--14:gtdb_family_counter=f__Stappiaceae--14:gtdb_genus_counter=g__Pseudovibrio--1||g__Roseibium--13:gtdb_order_counter=o__Rhizobiales--14:gtdb_phylum_counter=p__Proteobacteria--14:gtdb_species_counter=s__Pseudovibrio exalbescens--1||s__Roseibium aestuarii--1||s__Roseibium album_A--1||s__Roseibium alexandrii--1||s__Roseibium aquae--1||s__Roseibium denhamense--1||s__Roseibium hamelinense--1||s__Roseibium sediminis--1||s__Roseibium sp000148725--1||s__Roseibium sp001890945--1||s__Roseibium sp002237595--1||s__Roseibium sp006517275--1||s__Roseibium sp017643215--1||s__Roseibium sp017643925--1:heptad_counter=MCP-38H--16:lbd_counter=:lca_tree=g__Roseibium:name=N789073:ref_name_counter=])0.887:0.0757036[&&NHX:Sample_counter=rhiztom1--2:Type_counter=GTDB--20||capture--2:capture_class_counter=c__Gammaproteobacteria--1||c__Myxococcia--1:capture_domain_counter=d__Bacteria--2:capture_family_counter=f__Myxococcaceae--1||f__S144-34--1:capture_genus_counter=g__FEN-1143--1||g__S144-34--1:capture_order_counter=o__Myxococcales--1||o__S144-34--1:capture_phylum_counter=p__Myxococcota--1||p__Proteobacteria--1:capture_species_counter=s__FEN-1143 sp003153055--1||s__S144-34 sp015494165--1:evoltype=D:gtdb_class_counter=c__Alphaproteobacteria--20:gtdb_domain_counter=d__Bacteria--20:gtdb_family_counter=f__Stappiaceae--20:gtdb_genus_counter=g__Pseudovibrio--1||g__Roseibium--13||g__Stappia--6:gtdb_order_counter=o__Rhizobiales--20:gtdb_phylum_counter=p__Proteobacteria--20:gtdb_species_counter=s__Pseudovibrio exalbescens--1||s__Roseibium aestuarii--1||s__Roseibium album_A--1||s__Roseibium alexandrii--1||s__Roseibium aquae--1||s__Roseibium denhamense--1||s__Roseibium hamelinense--1||s__Roseibium sediminis--1||s__Roseibium sp000148725--1||s__Roseibium sp001890945--1||s__Roseibium sp002237595--1||s__Roseibium sp006517275--1||s__Roseibium sp017643215--1||s__Roseibium sp017643925--1||s__Stappia indica--1||s__Stappia indica_A--1||s__Stappia sp002709505--1||s__Stappia sp002722295--1||s__Stappia sp003610575--1||s__Stappia sp900105595--1:heptad_counter=MCP-38H--22:lbd_counter=:lca=d__Bacteria:lca_tree=f__Stappiaceae:name=N789074:ref_name_counter=])0.999:0.250233[&&NHX:Sample_counter=rhiztom1--2:Type_counter=GTDB--22||capture--2:capture_class_counter=c__Gammaproteobacteria--1||c__Myxococcia--1:capture_domain_counter=d__Bacteria--2:capture_family_counter=f__Myxococcaceae--1||f__S144-34--1:capture_genus_counter=g__FEN-1143--1||g__S144-34--1:capture_order_counter=o__Myxococcales--1||o__S144-34--1:capture_phylum_counter=p__Myxococcota--1||p__Proteobacteria--1:capture_species_counter=s__FEN-1143 sp003153055--1||s__S144-34 sp015494165--1:evoltype=D:gtdb_class_counter=c__Alphaproteobacteria--22:gtdb_domain_counter=d__Bacteria--22:gtdb_family_counter=f__Stappiaceae--22:gtdb_genus_counter=g__Breoghania--1||g__Pannonibacter--1||g__Pseudovibrio--1||g__Roseibium--13||g__Stappia--6:gtdb_order_counter=o__Rhizobiales--22:gtdb_phylum_counter=p__Proteobacteria--22:gtdb_species_counter=s__Breoghania corrubedonensis--1||s__Pannonibacter carbonis--1||s__Pseudovibrio exalbescens--1||s__Roseibium aestuarii--1||s__Roseibium album_A--1||s__Roseibium alexandrii--1||s__Roseibium aquae--1||s__Roseibium denhamense--1||s__Roseibium hamelinense--1||s__Roseibium sediminis--1||s__Roseibium sp000148725--1||s__Roseibium sp001890945--1||s__Roseibium sp002237595--1||s__Roseibium sp006517275--1||s__Roseibium sp017643215--1||s__Roseibium sp017643925--1||s__Stappia indica--1||s__Stappia indica_A--1||s__Stappia sp002709505--1||s__Stappia sp002722295--1||s__Stappia sp003610575--1||s__Stappia sp900105595--1:heptad_counter=MCP-38H--24:lbd_counter=:lca=d__Bacteria:lca_tree=f__Stappiaceae:name=N789075:ref_name_counter=])0.788:0.0180722[&&NHX:Sample_counter=rhizpot1--12||rhizpot2--2||rhizpot3--3||rhiztom1--48||rhiztom2--35||rhiztom3--42:Type_counter=GTDB--111||capture--142:besthit_avg=79.43000000000002:besthit_max=95.9:besthit_min=56.8:besthit_std=8.199417557111119:besthit_sum=2382.9000000000005:bitscore_avg=140.54333333333335:bitscore_max=190.0:bitscore_min=70.5:bitscore_std=27.33334055228388:bitscore_sum=4216.3:capture_class_counter=c__Actinomycetia--5||c__Alphaproteobacteria--53||c__Bacilli--1||c__Chloroflexia--1||c__Clostridia--1||c__Desulfovibrionia--27||c__Gammaproteobacteria--35||c__Geothermincolia--1||c__JACPHN01--1||c__Magnetococcia--3||c__Mor1--1||c__Myxococcia--1||c__Nitrospiria--3||c__Spirochaetia--2||c__UBA11346--3||c__Vicinamibacteria--4:capture_domain_counter=d__Bacteria--142:capture_family_counter=f__Acetobacteraceae--4||f__Aeromonadaceae--16||f__Alkalispirochaetaceae--1||f__Ancalomicrobiaceae--5||f__Anoxymicrobiaceae--1||f__Azospirillaceae--1||f__Beijerinckiaceae--9||f__Burkholderiaceae--4||f__Cellvibrionaceae--1||f__DC0425bin3--3||f__Desulfovibrionaceae--27||f__Dongiaceae--1||f__Enterobacteriaceae--1||f__Gallionellaceae--2||f__Geodermatophilaceae--1||f__Halomonadaceae--2||f__JACPHN01--1||f__JACQBZ01--3||f__Magnetospirillaceae--1||f__Micromonosporaceae--4||f__Myxococcaceae--1||f__NBRC-103111--1||f__Nitrincolaceae--1||f__Oscillospiraceae--1||f__Pseudomonadaceae--3||f__Rhizobiaceae--3||f__S144-34--5||f__SMYD01--1||f__Sphingomonadaceae--13||f__Thermomicrobiaceae--1||f__UBA11346--3||f__UBA9216--1||f__Vicinamibacteraceae--4||f__Xanthobacteraceae--16:capture_genus_counter=g__Aeromonas--16||g__Alkalispirochaeta--1||g__An92--1||g__Aquamicrobium_A--1||g__Aureimonas--1||g__Azospirillum--1||g__Blastochloris--1||g__Bosea--1||g__Bradyrhizobium--15||g__Chelatococcus_A--1||g__DUSC01--1||g__Dactylosporangium--4||g__Dongia--1||g__FEN-1143--1||g__FEN-727--1||g__Gallionella--1||g__Geodermatophilus--1||g__HA3dbin3--3||g__Halomonas_C--1||g__JACPHN01--1||g__JACQFA01--3||g__Luteitalea--4||g__Macromonas--1||g__Magnetospirillum--1||g__Maridesulfovibrio--8||g__Methylobacterium--7||g__Nitrincola--1||g__Novosphingobium--4||g__Paenibacillus_G--1||g__Paracraurococcus--4||g__Pectobacterium--1||g__Pinisolibacter--5||g__Pseudomaricurvus--1||g__Pseudomonas_E--3||g__Rugamonas--3||g__S144-34--5||g__SMYD01--1||g__Salinicola--1||g__Sideroxydans--1||g__Solidesulfovibrio--19||g__Sphingomonas--9||g__Thermomicrobium--1||g__UBA11346--3||g__UBA9216--1:capture_order_counter=o__Acetobacterales--4||o__Azospirillales--1||o__Burkholderiales--6||o__DSM-27196--1||o__Desulfovibrionales--27||o__Dongiales--1||o__Enterobacterales--17||o__Fen-727--1||o__JACPHN01--1||o__JACQBZ01--3||o__JC444--1||o__Magnetococcales--3||o__Mycobacteriales--5||o__Myxococcales--1||o__Oscillospirales--1||o__Paenibacillales--1||o__Pseudomonadales--7||o__Rhizobiales--33||o__Rhodospirillales--1||o__S144-34--5||o__SMYD01--1||o__Sphingomonadales--13||o__Thermomicrobiales--1||o__UBA11346--3||o__Vicinamibacterales--4:capture_phylum_counter=p__Acidobacteriota--5||p__Actinobacteriota--6||p__CSSED10-310--1||p__Chloroflexota--1||p__Desulfobacterota_I--27||p__Firmicutes--1||p__Firmicutes_A--1||p__Myxococcota--1||p__Nitrospirota--3||p__Planctomycetota--3||p__Proteobacteria--91||p__Spirochaetota--2:capture_species_counter=s__Aeromonas fluvialis--16||s__Alkalispirochaeta alkalica--1||s__An92 sp019115265--1||s__Aquamicrobium_A sp003577315--1||s__Aureimonas sp001423245--1||s__Azospirillum sp003116065--1||s__Blastochloris sulfoviridis--1||s__Bosea sp001748145--1||s__Bradyrhizobium sp000239775--14||s__Bradyrhizobium sp900176205--1||s__Chelatococcus_A caeni--1||s__DUSC01 sp008933895--1||s__Dactylosporangium siamense--4||s__Dongia sp000620685--1||s__FEN-1143 sp003153055--1||s__FEN-727 sp003154635--1||s__Gallionella sp016218415--1||s__Geodermatophilus sabuli--1||s__HA3dbin3 sp015228935--3||s__Halomonas_C sp001577635--1||s__JACPHN01 sp016188575--1||s__JACQFA01 sp016198945--3||s__Luteitalea sp001464065--4||s__Macromonas bipunctata--1||s__Magnetospirillum sp006218045--1||s__Maridesulfovibrio sp010470675--8||s__Methylobacterium extorquens--3||s__Methylobacterium sp001422985--2||s__Methylobacterium tarhaniae--2||s__Nitrincola tibetensis--1||s__Novosphingobium olei--4||s__Paenibacillus_G mucilaginosus--1||s__Paracraurococcus ruber--4||s__Pectobacterium betavasculorum--1||s__Pinisolibacter sp002298965--5||s__Pseudomaricurvus alcaniphilus--1||s__Pseudomonas_E mosselii_C--1||s__Pseudomonas_E sp002483005--1||s__Pseudomonas_E sp002901475--1||s__Rugamonas rubra--1||s__Rugamonas sp016461825--2||s__S144-34 sp015494165--5||s__SMYD01 sp004356015--1||s__Salinicola endophyticus--1||s__Sideroxydans sp003445795--1||s__Solidesulfovibrio magneticus_A--19||s__Sphingomonas aurantiaca--3||s__Sphingomonas kyeonggiensis--1||s__Sphingomonas sp000282895--1||s__Sphingomonas sp002863155--1||s__Sphingomonas sp017418975--1||s__Sphingomonas trueperi--2||s__Thermomicrobium roseum--1||s__UBA11346 sp003482625--3||s__UBA9216 sp016839055--1:evalue_avg=1.4633336190008068e-17:evalue_max=4.39e-16:evalue_min=2.56e-62:evalue_std=8.015006704205111e-17:evalue_sum=4.39000085700242e-16:gapopen_avg=0.3:gapopen_max=2.0:gapopen_min=0.0:gapopen_std=0.534983080621924:gapopen_sum=9.0:gtdb_class_counter=c__Alphaproteobacteria--111:gtdb_domain_counter=d__Bacteria--111:gtdb_family_counter=f__Beijerinckiaceae--76||f__Caulobacteraceae--1||f__Hyphomonadaceae--5||f__OSC116--1||f__Sphingomonadaceae--5||f__Stappiaceae--22||f__UBA9219--1:gtdb_genus_counter=g__Breoghania--1||g__Caulobacter--1||g__JAFALY01--1||g__Methylobacterium--76||g__OCS116--1||g__Pannonibacter--1||g__Parasphingopyxis--5||g__Pseudovibrio--1||g__Roseibium--13||g__Stappia--6||g__UBA7672--5:gtdb_order_counter=o__Caulobacterales--6||o__Rhizobiales--99||o__Sphingomonadales--5||o__UBA9219--1:gtdb_phylum_counter=p__Proteobacteria--111:gtdb_species_counter=s__Breoghania corrubedonensis--1||s__Caulobacter mirabilis--1||s__JAFALY01 sp019233975--1||s__Methylobacterium ajmalii--5||s__Methylobacterium aquaticum--3||s__Methylobacterium aquaticum_C--1||s__Methylobacterium brachiatum--2||s__Methylobacterium crusticola--2||s__Methylobacterium currus--3||s__Methylobacterium dankookense--1||s__Methylobacterium durans--1||s__Methylobacterium extorquens--1||s__Methylobacterium frigidaeris--1||s__Methylobacterium fujisawaense--1||s__Methylobacterium gossipiicola--1||s__Methylobacterium indicum--3||s__Methylobacterium organophilum--1||s__Methylobacterium oxalidis--1||s__Methylobacterium phyllostachyos--2||s__Methylobacterium platani--2||s__Methylobacterium populi_A--1||s__Methylobacterium pseudosasicola--1||s__Methylobacterium radiodurans--1||s__Methylobacterium rhodesianum--1||s__Methylobacterium salsuginis--1||s__Methylobacterium segetis--1||s__Methylobacterium sp000019365--1||s__Methylobacterium sp001422985--1||s__Methylobacterium sp001423085--2||s__Methylobacterium sp001423265--1||s__Methylobacterium sp001423405--1||s__Methylobacterium sp001424705--2||s__Methylobacterium sp001425465--1||s__Methylobacterium sp001455965--1||s__Methylobacterium sp003173775--2||s__Methylobacterium sp003217615--2||s__Methylobacterium sp004004555--2||s__Methylobacterium sp004745635--1||s__Methylobacterium sp008000895--1||s__Methylobacterium sp008039875--1||s__Methylobacterium sp008040085--1||s__Methylobacterium sp008806345--2||s__Methylobacterium sp009806555--1||s__Methylobacterium sp010692745--2||s__Methylobacterium sp011043735--2||s__Methylobacterium sp014873335--1||s__Methylobacterium sp017833295--1||s__Methylobacterium sp019216885--1||s__Methylobacterium sp900112625--1||s__Methylobacterium symbioticum--1||s__Methylobacterium tarhaniae--2||s__Methylobacterium terrae--2||s__Methylobacterium thiocyanatum--1||s__Methylobacterium variabile--1||s__Methylobacterium zatmanii--1||s__OCS116 sp016744975--1||s__Pannonibacter carbonis--1||s__Parasphingopyxis algicola--1||s__Parasphingopyxis lamellibrachiae--1||s__Parasphingopyxis sp013001755--1||s__Parasphingopyxis sp013378055--1||s__Parasphingopyxis sp014237875--1||s__Pseudovibrio exalbescens--1||s__Roseibium aestuarii--1||s__Roseibium album_A--1||s__Roseibium alexandrii--1||s__Roseibium aquae--1||s__Roseibium denhamense--1||s__Roseibium hamelinense--1||s__Roseibium sediminis--1||s__Roseibium sp000148725--1||s__Roseibium sp001890945--1||s__Roseibium sp002237595--1||s__Roseibium sp006517275--1||s__Roseibium sp017643215--1||s__Roseibium sp017643925--1||s__Stappia indica--1||s__Stappia indica_A--1||s__Stappia sp002709505--1||s__Stappia sp002722295--1||s__Stappia sp003610575--1||s__Stappia sp900105595--1||s__UBA7672 sp002483135--1||s__UBA7672 sp018969425--1||s__UBA7672 sp903831255--1||s__UBA7672 sp903831485--1||s__UBA7672 sp903842595--1:heptad_counter=MCP-24H--1||MCP-38H--250||MCP-42H--1||MCP-44H--1:lbd_counter=:lca_tree=c__Alphaproteobacteria:length_avg=123.7:length_max=152.0:length_min=87.0:length_std=18.653186840600316:length_sum=3711.0:mismatch_avg=25.533333333333335:mismatch_max=51.0:mismatch_min=3.0:mismatch_std=11.813882346288793:mismatch_sum=766.0:name=N789076:qcovhsp_avg=98.52666666666667:qcovhsp_max=100.0:qcovhsp_min=95.0:qcovhsp_std=1.3539045281201953:qcovhsp_sum=2955.8:qend_avg=124.96666666666667:qend_max=156.0:qend_min=89.0:qend_std=19.259540105035512:qend_sum=3749.0:qstart_avg=2.5:qstart_max=5.0:qstart_min=1.0:qstart_std=1.5256428831468234:qstart_sum=75.0:ref_name_counter=GB_GCA_002336965.1_protein.faa_DDEY01000015.1_49@PF00015_full_PFAM.260.433--4||GB_GCA_002483135.1_protein.faa_DLHI01000013.1_5@PF00015_full_PFAM.272.451--4||GB_GCA_903842595.1_protein.faa_CAIMMO010000113.1_23@PF00015_full_PFAM.272.436--18||RS_GCF_001423405.1_protein.faa_NZ_LMNS01000012.1_310@PF00015_full_PFAM.470.652--1||RS_GCF_001425465.1_protein.faa_NZ_LMQV01000034.1_137@PF00015_full_PFAM.474.643--1||RS_GCF_003633755.1_protein.faa_NZ_RBIL01000002.1_1678@PF00015_full_PFAM.498.673--1||RS_GCF_014845115.1_protein.faa_NZ_NKUI01000035.1_1@PF00015_full_PFAM.468.652--1:scovhsp_avg=73.07666666666667:scovhsp_max=87.9:scovhsp_min=52.0:scovhsp_std=11.026165849166853:scovhsp_sum=2192.3:send_avg=140.56666666666666:send_max=163.0:send_min=95.0:send_std=16.713990285517333:send_sum=4217.0:sstart_avg=18.166666666666668:sstart_max=73.0:sstart_min=1.0:sstart_std=17.364417309709737:sstart_sum=545.0])0.26:0.0202385[&&NHX:Sample_counter=rhizpot1--19||rhizpot2--3||rhizpot3--8||rhiztom1--53||rhiztom2--39||rhiztom3--51:Type_counter=GTDB--156||capture--173:besthit_avg=78.99756097560976:besthit_max=95.9:besthit_min=56.8:besthit_std=7.3526691685699435:besthit_sum=3238.9:bitscore_avg=149.4219512195122:bitscore_max=194.0:bitscore_min=70.5:bitscore_std=29.541238228915883:bitscore_sum=6126.3:capture_class_counter=c__Actinomycetia--5||c__Alphaproteobacteria--65||c__Bacilli--1||c__Chloroflexia--1||c__Clostridia--1||c__Desulfovibrionia--27||c__Desulfuromonadia--1||c__Gammaproteobacteria--48||c__Geothermincolia--1||c__Halobacteria--1||c__Holophagae--2||c__JACPHN01--1||c__Magnetococcia--3||c__Mor1--1||c__Myxococcia--3||c__Nitrospiria--3||c__Spirochaetia--2||c__UBA11346--3||c__Vicinamibacteria--4:capture_domain_counter=d__Archaea--1||d__Bacteria--172:capture_family_counter=f__Acetobacteraceae--4||f__Aeromonadaceae--16||f__Alkalispirochaetaceae--1||f__Ancalomicrobiaceae--5||f__Anoxymicrobiaceae--1||f__Azospirillaceae--1||f__Beijerinckiaceae--14||f__Burkholderiaceae--4||f__Cellvibrionaceae--1||f__Cohaesibacteraceae--1||f__DC0425bin3--3||f__Desulfovibrionaceae--27||f__Dongiaceae--1||f__Enterobacteriaceae--9||f__Gallionellaceae--2||f__Geobacteraceae--1||f__Geodermatophilaceae--1||f__Haloferacaceae--1||f__Halomonadaceae--2||f__Holophagaceae--2||f__JACPHN01--1||f__JACQBZ01--3||f__Magnetospirillaceae--1||f__Micromonosporaceae--4||f__Myxococcaceae--3||f__NBRC-103111--1||f__Nitrincolaceae--1||f__Oscillospiraceae--1||f__Pseudomonadaceae--6||f__Rhizobiaceae--4||f__Rhodocyclaceae--1||f__S144-34--5||f__SMYD01--1||f__Sphingomonadaceae--17||f__Thermomicrobiaceae--1||f__UBA11346--3||f__UBA9216--1||f__Vibrionaceae--1||f__Vicinamibacteraceae--4||f__Xanthobacteraceae--17:capture_genus_counter=g__Aeromonas--16||g__Agrobacterium--1||g__Alkalispirochaeta--1||g__An92--1||g__Aquamicrobium_A--1||g__Aureimonas--1||g__Azospira_A--1||g__Azospirillum--1||g__Blastochloris--1||g__Bosea--1||g__Bradyrhizobium--16||g__Chelatococcus_A--1||g__Cohaesibacter--1||g__Cystobacter--2||g__DUSC01--1||g__Dactylosporangium--4||g__Dongia--1||g__FEN-1143--1||g__FEN-727--1||g__Gallionella--1||g__Geodermatophilus--1||g__Geomonas--1||g__Geothrix--2||g__HA3dbin3--3||g__Halomonas_C--1||g__Halorubrum--1||g__JACPHN01--1||g__JACQFA01--3||g__Luteitalea--4||g__Macromonas--1||g__Magnetospirillum--1||g__Maridesulfovibrio--8||g__Methylobacterium--12||g__Nitrincola--1||g__Novosphingobium--4||g__Paenibacillus_G--1||g__Pantoea--1||g__Paracraurococcus--4||g__Pectobacterium--1||g__Photobacterium--1||g__Pinisolibacter--5||g__Pseudomaricurvus--1||g__Pseudomonas_A--3||g__Pseudomonas_E--3||g__Rahnella--7||g__Rugamonas--3||g__S144-34--5||g__SMYD01--1||g__Salinicola--1||g__Sideroxydans--1||g__Solidesulfovibrio--19||g__Sphingomonas--13||g__Thermomicrobium--1||g__UBA11346--3||g__UBA9216--1:capture_order_counter=o__Acetobacterales--4||o__Azospirillales--1||o__Burkholderiales--7||o__DSM-27196--1||o__Desulfovibrionales--27||o__Dongiales--1||o__Enterobacterales--26||o__Fen-727--1||o__Geobacterales--1||o__Halobacteriales--1||o__Holophagales--2||o__JACPHN01--1||o__JACQBZ01--3||o__JC444--1||o__Magnetococcales--3||o__Mycobacteriales--5||o__Myxococcales--3||o__Oscillospirales--1||o__Paenibacillales--1||o__Pseudomonadales--10||o__Rhizobiales--41||o__Rhodospirillales--1||o__S144-34--5||o__SMYD01--1||o__Sphingomonadales--17||o__Thermomicrobiales--1||o__UBA11346--3||o__Vicinamibacterales--4:capture_phylum_counter=p__Acidobacteriota--7||p__Actinobacteriota--6||p__CSSED10-310--1||p__Chloroflexota--1||p__Desulfobacterota--1||p__Desulfobacterota_I--27||p__Firmicutes--1||p__Firmicutes_A--1||p__Halobacteriota--1||p__Myxococcota--3||p__Nitrospirota--3||p__Planctomycetota--3||p__Proteobacteria--116||p__Spirochaetota--2:capture_species_counter=s__Aeromonas fluvialis--16||s__Agrobacterium rosae--1||s__Alkalispirochaeta alkalica--1||s__An92 sp019115265--1||s__Aquamicrobium_A sp003577315--1||s__Aureimonas sp001423245--1||s__Azospira_A restricta--1||s__Azospirillum sp003116065--1||s__Blastochloris sulfoviridis--1||s__Bosea sp001748145--1||s__Bradyrhizobium sp000239775--14||s__Bradyrhizobium sp000239795--1||s__Bradyrhizobium sp900176205--1||s__Chelatococcus_A caeni--1||s__Cohaesibacter intestini--1||s__Cystobacter fuscus--2||s__DUSC01 sp008933895--1||s__Dactylosporangium siamense--4||s__Dongia sp000620685--1||s__FEN-1143 sp003153055--1||s__FEN-727 sp003154635--1||s__Gallionella sp016218415--1||s__Geodermatophilus sabuli--1||s__Geomonas sp019203205--1||s__Geothrix sp903839205--1||s__Geothrix sp903863195--1||s__HA3dbin3 sp015228935--3||s__Halomonas_C sp001577635--1||s__Halorubrum hochstenium--1||s__JACPHN01 sp016188575--1||s__JACQFA01 sp016198945--3||s__Luteitalea sp001464065--4||s__Macromonas bipunctata--1||s__Magnetospirillum sp006218045--1||s__Maridesulfovibrio sp010470675--8||s__Methylobacterium extorquens--3||s__Methylobacterium frigidaeris--3||s__Methylobacterium sp001422985--2||s__Methylobacterium sp003173775--2||s__Methylobacterium tarhaniae--2||s__Nitrincola tibetensis--1||s__Novosphingobium olei--4||s__Paenibacillus_G mucilaginosus--1||s__Pantoea sp002359495--1||s__Paracraurococcus ruber--4||s__Pectobacterium betavasculorum--1||s__Photobacterium sp018199995--1||s__Pinisolibacter sp002298965--5||s__Pseudomaricurvus alcaniphilus--1||s__Pseudomonas_A sp003488145--1||s__Pseudomonas_A zhaodongensis--2||s__Pseudomonas_E mosselii_C--1||s__Pseudomonas_E sp002483005--1||s__Pseudomonas_E sp002901475--1||s__Rahnella woolbedingensis--7||s__Rugamonas rubra--1||s__Rugamonas sp016461825--2||s__S144-34 sp015494165--5||s__SMYD01 sp004356015--1||s__Salinicola endophyticus--1||s__Sideroxydans sp003445795--1||s__Solidesulfovibrio magneticus_A--19||s__Sphingomonas aurantiaca--3||s__Sphingomonas kyeonggiensis--1||s__Sphingomonas sp000282895--1||s__Sphingomonas sp002863155--1||s__Sphingomonas sp017418975--1||s__Sphingomonas sp018139225--4||s__Sphingomonas trueperi--2||s__Thermomicrobium roseum--1||s__UBA11346 sp003482625--3||s__UBA9216 sp016839055--1:evalue_avg=1.0707319163420538e-17:evalue_max=4.39e-16:evalue_min=7.19e-64:evalue_std=6.856028113449614e-17:evalue_sum=4.39000085700242e-16:gapopen_avg=0.24390243902439024:gapopen_max=2.0:gapopen_min=0.0:gapopen_std=0.4889012070387047:gapopen_sum=10.0:gtdb_class_counter=c__Alphaproteobacteria--156:gtdb_domain_counter=d__Bacteria--156:gtdb_family_counter=f__Acetobacteraceae--3||f__Azospirillaceae--42||f__Beijerinckiaceae--76||f__Caulobacteraceae--1||f__Hyphomonadaceae--5||f__OSC116--1||f__Sphingomonadaceae--5||f__Stappiaceae--22||f__UBA9219--1:gtdb_genus_counter=g__Aerophototrophica--1||g__Azospirillum--19||g__BOG-930--1||g__BOG-933--7||g__Breoghania--1||g__Caulobacter--1||g__Indioceanicola--1||g__JAFALY01--1||g__Methylobacterium--76||g__Niveispirillum--7||g__OCS116--1||g__Pannonibacter--1||g__Parasphingopyxis--5||g__Pseudovibrio--1||g__RI-112--2||g__Rhodospirillum_A--1||g__Rhodovastum--2||g__Roseibium--13||g__Skermanella--4||g__Stappia--6||g__UBA7672--5:gtdb_order_counter=o__Acetobacterales--3||o__Azospirillales--42||o__Caulobacterales--6||o__Rhizobiales--99||o__Sphingomonadales--5||o__UBA9219--1:gtdb_phylum_counter=p__Proteobacteria--156:gtdb_species_counter=s__Aerophototrophica crusticola--1||s__Azospirillum agricola--1||s__Azospirillum baldaniorum--1||s__Azospirillum brasilense--1||s__Azospirillum brasilense_A--1||s__Azospirillum brasilense_B--1||s__Azospirillum brasilense_C--1||s__Azospirillum brasilense_D--1||s__Azospirillum brasilense_E--1||s__Azospirillum doebereinerae--1||s__Azospirillum griseum--1||s__Azospirillum halopraeferens--1||s__Azospirillum oleiclasticum--1||s__Azospirillum soli--1||s__Azospirillum sp003119115--1||s__Azospirillum sp003590795--1||s__Azospirillum sp008365375--1||s__Azospirillum sp014192915--1||s__Azospirillum sp017356015--1||s__Azospirillum thermophilum--1||s__BOG-930 sp903918195--1||s__BOG-933 sp003165295--2||s__BOG-933 sp903920145--2||s__BOG-933 sp903927615--3||s__Breoghania corrubedonensis--1||s__Caulobacter mirabilis--1||s__Indioceanicola profundi--1||s__JAFALY01 sp019233975--1||s__Methylobacterium ajmalii--5||s__Methylobacterium aquaticum--3||s__Methylobacterium aquaticum_C--1||s__Methylobacterium brachiatum--2||s__Methylobacterium crusticola--2||s__Methylobacterium currus--3||s__Methylobacterium dankookense--1||s__Methylobacterium durans--1||s__Methylobacterium extorquens--1||s__Methylobacterium frigidaeris--1||s__Methylobacterium fujisawaense--1||s__Methylobacterium gossipiicola--1||s__Methylobacterium indicum--3||s__Methylobacterium organophilum--1||s__Methylobacterium oxalidis--1||s__Methylobacterium phyllostachyos--2||s__Methylobacterium platani--2||s__Methylobacterium populi_A--1||s__Methylobacterium pseudosasicola--1||s__Methylobacterium radiodurans--1||s__Methylobacterium rhodesianum--1||s__Methylobacterium salsuginis--1||s__Methylobacterium segetis--1||s__Methylobacterium sp000019365--1||s__Methylobacterium sp001422985--1||s__Methylobacterium sp001423085--2||s__Methylobacterium sp001423265--1||s__Methylobacterium sp001423405--1||s__Methylobacterium sp001424705--2||s__Methylobacterium sp001425465--1||s__Methylobacterium sp001455965--1||s__Methylobacterium sp003173775--2||s__Methylobacterium sp003217615--2||s__Methylobacterium sp004004555--2||s__Methylobacterium sp004745635--1||s__Methylobacterium sp008000895--1||s__Methylobacterium sp008039875--1||s__Methylobacterium sp008040085--1||s__Methylobacterium sp008806345--2||s__Methylobacterium sp009806555--1||s__Methylobacterium sp010692745--2||s__Methylobacterium sp011043735--2||s__Methylobacterium sp014873335--1||s__Methylobacterium sp017833295--1||s__Methylobacterium sp019216885--1||s__Methylobacterium sp900112625--1||s__Methylobacterium symbioticum--1||s__Methylobacterium tarhaniae--2||s__Methylobacterium terrae--2||s__Methylobacterium thiocyanatum--1||s__Methylobacterium variabile--1||s__Methylobacterium zatmanii--1||s__Niveispirillum cyanobacteriorum--1||s__Niveispirillum irakense--1||s__Niveispirillum lacus--1||s__Niveispirillum sp001296005--1||s__Niveispirillum sp009495745--1||s__Niveispirillum sp017996735--1||s__Niveispirillum sp900188385--1||s__OCS116 sp016744975--1||s__Pannonibacter carbonis--1||s__Parasphingopyxis algicola--1||s__Parasphingopyxis lamellibrachiae--1||s__Parasphingopyxis sp013001755--1||s__Parasphingopyxis sp013378055--1||s__Parasphingopyxis sp014237875--1||s__Pseudovibrio exalbescens--1||s__RI-112 sp016124535--2||s__Rhodospirillum_A centenum--1||s__Rhodovastum atsumiense--2||s__Roseibium aestuarii--1||s__Roseibium album_A--1||s__Roseibium alexandrii--1||s__Roseibium aquae--1||s__Roseibium denhamense--1||s__Roseibium hamelinense--1||s__Roseibium sediminis--1||s__Roseibium sp000148725--1||s__Roseibium sp001890945--1||s__Roseibium sp002237595--1||s__Roseibium sp006517275--1||s__Roseibium sp017643215--1||s__Roseibium sp017643925--1||s__Skermanella mucosa--1||s__Skermanella rosea--1||s__Skermanella sp016653635--1||s__Skermanella stibiiresistens--1||s__Stappia indica--1||s__Stappia indica_A--1||s__Stappia sp002709505--1||s__Stappia sp002722295--1||s__Stappia sp003610575--1||s__Stappia sp900105595--1||s__UBA7672 sp002483135--1||s__UBA7672 sp018969425--1||s__UBA7672 sp903831255--1||s__UBA7672 sp903831485--1||s__UBA7672 sp903842595--1:heptad_counter=MCP-24H--1||MCP-38H--326||MCP-42H--1||MCP-44H--1:lbd_counter=:lca_tree=c__Alphaproteobacteria:length_avg=126.4390243902439:length_max=152.0:length_min=87.0:length_std=19.161222273758796:length_sum=5184.0:mismatch_avg=26.73170731707317:mismatch_max=51.0:mismatch_min=3.0:mismatch_std=11.07254349786873:mismatch_sum=1096.0:name=N789077:qcovhsp_avg=98.71463414634147:qcovhsp_max=100.0:qcovhsp_min=95.0:qcovhsp_std=1.356016403958624:qcovhsp_sum=4047.3:qend_avg=127.51219512195122:qend_max=156.0:qend_min=89.0:qend_std=19.301712296088542:qend_sum=5228.0:qstart_avg=2.2439024390243905:qstart_max=5.0:qstart_min=1.0:qstart_std=1.4963369908693371:qstart_sum=92.0:ref_name_counter=GB_GCA_000745135.1_protein.faa_JQNH01000001.1_72@PF00015_full_PFAM.469.635--1||GB_GCA_002336965.1_protein.faa_DDEY01000015.1_49@PF00015_full_PFAM.260.433--4||GB_GCA_002483135.1_protein.faa_DLHI01000013.1_5@PF00015_full_PFAM.272.451--4||GB_GCA_903842595.1_protein.faa_CAIMMO010000113.1_23@PF00015_full_PFAM.272.436--18||RS_GCF_001423405.1_protein.faa_NZ_LMNS01000012.1_310@PF00015_full_PFAM.470.652--1||RS_GCF_001425465.1_protein.faa_NZ_LMQV01000034.1_137@PF00015_full_PFAM.474.643--1||RS_GCF_003633755.1_protein.faa_NZ_RBIL01000002.1_1678@PF00015_full_PFAM.498.673--1||RS_GCF_014845115.1_protein.faa_NZ_NKUI01000035.1_1@PF00015_full_PFAM.468.652--1||RS_GCF_016653635.2_protein.faa_NZ_CP067420.1_3816@PF00015_full_PFAM.501.673--4||RS_GCF_016806835.1_protein.faa_NZ_JAEUWT010000011.1_45@PF00015_full_PFAM.501.673--5||RS_GCF_017355405.1_protein.faa_NZ_CP061179.1_23@PF00015_full_PFAM.370.553--1:scovhsp_avg=74.33170731707318:scovhsp_max=87.9:scovhsp_min=50.8:scovhsp_std=11.357804343806734:scovhsp_sum=3047.6000000000004:send_avg=139.53658536585365:send_max=163.0:send_min=93.0:send_std=17.50156787401576:send_sum=5721.0:sstart_avg=14.341463414634147:sstart_max=73.0:sstart_min=1.0:sstart_std=16.27207693580872:sstart_sum=588.0])0.931:0.0423678[&&NHX:Sample_counter=rhizpot1--24||rhizpot2--6||rhizpot3--10||rhiztom1--67||rhiztom2--44||rhiztom3--53:Type_counter=GTDB--164||capture--204:besthit_avg=77.00625000000001:besthit_max=95.9:besthit_min=56.8:besthit_std=8.716392144762452:besthit_sum=3696.3:bitscore_avg=149.48541666666668:bitscore_max=194.0:bitscore_min=70.5:bitscore_std=27.970113149751988:bitscore_sum=7175.3:capture_class_counter=c__Actinomycetia--7||c__Alphaproteobacteria--83||c__Bacilli--3||c__Chloroflexia--1||c__Clostridia--1||c__Desulfobacteria--1||c__Desulfovibrionia--27||c__Desulfuromonadia--1||c__Gammaproteobacteria--54||c__Geothermincolia--1||c__Halobacteria--1||c__Holophagae--3||c__JACPHN01--1||c__Magnetococcia--3||c__Mor1--1||c__Myxococcia--3||c__Nitrospiria--3||c__Spirochaetia--2||c__UBA11346--3||c__Vicinamibacteria--5:capture_domain_counter=d__Archaea--1||d__Bacteria--203:capture_family_counter=f__Acetobacteraceae--5||f__Acidothermaceae--1||f__Aeromonadaceae--16||f__Alkalispirochaetaceae--1||f__Ancalomicrobiaceae--5||f__Anoxymicrobiaceae--1||f__Azospirillaceae--1||f__Beijerinckiaceae--17||f__Burkholderiaceae--5||f__Cellulomonadaceae--1||f__Cellvibrionaceae--1||f__Cohaesibacteraceae--1||f__DC0425bin3--3||f__Desulfosarcinaceae--1||f__Desulfovibrionaceae--27||f__Dongiaceae--1||f__Enterobacteriaceae--9||f__Gallionellaceae--2||f__Geobacteraceae--1||f__Geodermatophilaceae--1||f__Haloferacaceae--1||f__Halomonadaceae--2||f__Holophagaceae--3||f__JACPHN01--1||f__JACQBZ01--3||f__Magnetospirillaceae--13||f__Micromonosporaceae--4||f__Myxococcaceae--3||f__NBRC-103111--1||f__Nitrincolaceae--1||f__Oleiphilaceae--1||f__Oscillospiraceae--1||f__Paenibacillaceae--2||f__Pseudomonadaceae--9||f__Rhizobiaceae--4||f__Rhodocyclaceae--1||f__S144-34--5||f__SMYD01--1||f__Sphingomonadaceae--19||f__Thermomicrobiaceae--1||f__UBA11346--3||f__UBA9216--1||f__Vibrionaceae--1||f__Vicinamibacteraceae--5||f__Xanthobacteraceae--17||f__Xanthomonadaceae--1:capture_genus_counter=g__Aeromonas--16||g__Agrobacterium--1||g__Alkalispirochaeta--1||g__An92--1||g__Aquamicrobium_A--1||g__Aureimonas--1||g__Azospira_A--1||g__Azospirillum--1||g__Blastochloris--1||g__Blastomonas--1||g__Bosea--4||g__Bradyrhizobium--16||g__Cellulosimicrobium--1||g__Chelatococcus_A--1||g__Cohaesibacter--1||g__Cohnella--2||g__Cystobacter--2||g__DUSC01--1||g__Dactylosporangium--4||g__Desulfatitalea--1||g__Dongia--1||g__FEN-1143--1||g__FEN-727--1||g__Gallionella--1||g__Geodermatophilus--1||g__Geomonas--1||g__Geothrix--3||g__HA3dbin3--3||g__Halomonas_C--1||g__Halorubrum--1||g__JACPHN01--1||g__JACQFA01--3||g__Luteitalea--5||g__Macromonas--1||g__Magnetospirillum--1||g__Maridesulfovibrio--8||g__Marinobacter_A--1||g__Methylobacterium--12||g__Nitrincola--1||g__Novosphingobium--5||g__PALSA-607--1||g__Paenibacillus_G--1||g__Pantoea--1||g__Paracraurococcus--5||g__Pectobacterium--1||g__Phaeospirillum--12||g__Photobacterium--1||g__Pinisolibacter--5||g__Pseudomaricurvus--1||g__Pseudomonas_A--3||g__Pseudomonas_D--1||g__Pseudomonas_E--4||g__Pseudomonas_O--1||g__Rahnella--7||g__Rhodoferax--1||g__Rugamonas--3||g__S144-34--5||g__SMYD01--1||g__Salinicola--1||g__Sideroxydans--1||g__Solidesulfovibrio--19||g__Sphingomonas--13||g__Stenotrophomonas--1||g__Thermomicrobium--1||g__UBA11346--3||g__UBA9216--1:capture_order_counter=o__Acetobacterales--5||o__Acidothermales--1||o__Actinomycetales--1||o__Azospirillales--1||o__Burkholderiales--8||o__DSM-27196--1||o__Desulfobacterales--1||o__Desulfovibrionales--27||o__Dongiales--1||o__Enterobacterales--26||o__Fen-727--1||o__Geobacterales--1||o__Halobacteriales--1||o__Holophagales--3||o__JACPHN01--1||o__JACQBZ01--3||o__JC444--1||o__Magnetococcales--3||o__Mycobacteriales--5||o__Myxococcales--3||o__Oscillospirales--1||o__Paenibacillales--3||o__Pseudomonadales--14||o__Rhizobiales--44||o__Rhodospirillales--13||o__S144-34--5||o__SMYD01--1||o__Sphingomonadales--19||o__Thermomicrobiales--1||o__UBA11346--3||o__Vicinamibacterales--5||o__Xanthomonadales--1:capture_phylum_counter=p__Acidobacteriota--9||p__Actinobacteriota--8||p__CSSED10-310--1||p__Chloroflexota--1||p__Desulfobacterota--2||p__Desulfobacterota_I--27||p__Firmicutes--3||p__Firmicutes_A--1||p__Halobacteriota--1||p__Myxococcota--3||p__Nitrospirota--3||p__Planctomycetota--3||p__Proteobacteria--140||p__Spirochaetota--2:capture_species_counter=s__Aeromonas fluvialis--16||s__Agrobacterium rosae--1||s__Alkalispirochaeta alkalica--1||s__An92 sp019115265--1||s__Aquamicrobium_A sp003577315--1||s__Aureimonas sp001423245--1||s__Azospira_A restricta--1||s__Azospirillum sp003116065--1||s__Blastochloris sulfoviridis--1||s__Blastomonas sp000503195--1||s__Bosea sp001748145--1||s__Bosea sp900466745--2||s__Bosea sp902506165--1||s__Bradyrhizobium sp000239775--14||s__Bradyrhizobium sp000239795--1||s__Bradyrhizobium sp900176205--1||s__Cellulosimicrobium sp001942335--1||s__Chelatococcus_A caeni--1||s__Cohaesibacter intestini--1||s__Cohnella sp003208555--2||s__Cystobacter fuscus--2||s__DUSC01 sp008933895--1||s__Dactylosporangium siamense--4||s__Desulfatitalea sp003599575--1||s__Dongia sp000620685--1||s__FEN-1143 sp003153055--1||s__FEN-727 sp003154635--1||s__Gallionella sp016218415--1||s__Geodermatophilus sabuli--1||s__Geomonas sp019203205--1||s__Geothrix sp017859995--1||s__Geothrix sp903839205--1||s__Geothrix sp903863195--1||s__HA3dbin3 sp015228935--3||s__Halomonas_C sp001577635--1||s__Halorubrum hochstenium--1||s__JACPHN01 sp016188575--1||s__JACQFA01 sp016198945--3||s__Luteitalea sp001464065--5||s__Macromonas bipunctata--1||s__Magnetospirillum sp006218045--1||s__Maridesulfovibrio sp010470675--8||s__Marinobacter_A bohaiensis--1||s__Methylobacterium extorquens--3||s__Methylobacterium frigidaeris--3||s__Methylobacterium sp001422985--2||s__Methylobacterium sp003173775--2||s__Methylobacterium tarhaniae--2||s__Nitrincola tibetensis--1||s__Novosphingobium olei--4||s__Novosphingobium sp003208375--1||s__PALSA-607 sp003134755--1||s__Paenibacillus_G mucilaginosus--1||s__Pantoea sp002359495--1||s__Paracraurococcus ruber--5||s__Pectobacterium betavasculorum--1||s__Phaeospirillum sp903853455--12||s__Photobacterium sp018199995--1||s__Pinisolibacter sp002298965--5||s__Pseudomaricurvus alcaniphilus--1||s__Pseudomonas_A sp003488145--1||s__Pseudomonas_A zhaodongensis--2||s__Pseudomonas_D aestusnigri--1||s__Pseudomonas_E extremorientalis--1||s__Pseudomonas_E mosselii_C--1||s__Pseudomonas_E sp002483005--1||s__Pseudomonas_E sp002901475--1||s__Pseudomonas_O kuykendallii--1||s__Rahnella woolbedingensis--7||s__Rhodoferax saidenbachensis--1||s__Rugamonas rubra--1||s__Rugamonas sp016461825--2||s__S144-34 sp015494165--5||s__SMYD01 sp004356015--1||s__Salinicola endophyticus--1||s__Sideroxydans sp003445795--1||s__Solidesulfovibrio magneticus_A--19||s__Sphingomonas aurantiaca--3||s__Sphingomonas kyeonggiensis--1||s__Sphingomonas sp000282895--1||s__Sphingomonas sp002863155--1||s__Sphingomonas sp017418975--1||s__Sphingomonas sp018139225--4||s__Sphingomonas trueperi--2||s__Stenotrophomonas terrae--1||s__Thermomicrobium roseum--1||s__UBA11346 sp003482625--3||s__UBA9216 sp016839055--1:evalue_avg=9.145835118755041e-18:evalue_max=4.39e-16:evalue_min=7.19e-64:evalue_std=6.336419178037615e-17:evalue_sum=4.39000085700242e-16:gapopen_avg=0.20833333333333334:gapopen_max=2.0:gapopen_min=0.0:gapopen_std=0.4593396431851038:gapopen_sum=10.0:gtdb_class_counter=c__Alphaproteobacteria--164:gtdb_domain_counter=d__Bacteria--164:gtdb_family_counter=f__Acetobacteraceae--3||f__Azospirillaceae--42||f__Beijerinckiaceae--76||f__Caulobacteraceae--3||f__DSM-21159--1||f__Geminicoccaceae--1||f__Hyphomonadaceae--7||f__Magnetospirillaceae--1||f__OSC116--1||f__Sphingomonadaceae--5||f__Stappiaceae--22||f__UBA828--1||f__UBA9219--1:gtdb_genus_counter=g__Aerophototrophica--1||g__Asticcacaulis--2||g__Azospirillum--19||g__BOG-930--1||g__BOG-933--7||g__Breoghania--1||g__Caulobacter--1||g__Hirschia--2||g__Indioceanicola--1||g__JACRFY01--1||g__JAFALY01--1||g__Methylobacterium--76||g__Niveispirillum--7||g__OCS116--1||g__PTKB01--1||g__Pannonibacter--1||g__Parasphingopyxis--5||g__Pseudovibrio--1||g__RECO01--1||g__RI-112--2||g__Rhodospirillum_A--1||g__Rhodovastum--2||g__Roseibium--13||g__Skermanella--4||g__Stappia--6||g__Tistlia--1||g__UBA7672--5:gtdb_order_counter=o__Acetobacterales--3||o__Azospirillales--42||o__Caulobacterales--10||o__Geminicoccales--1||o__Kiloniellales--1||o__Rhizobiales--99||o__Rhodospirillales--1||o__Sphingomonadales--5||o__UBA828--1||o__UBA9219--1:gtdb_phylum_counter=p__Proteobacteria--164:gtdb_species_counter=s__Aerophototrophica crusticola--1||s__Asticcacaulis endophyticus--1||s__Asticcacaulis sp002342035--1||s__Azospirillum agricola--1||s__Azospirillum baldaniorum--1||s__Azospirillum brasilense--1||s__Azospirillum brasilense_A--1||s__Azospirillum brasilense_B--1||s__Azospirillum brasilense_C--1||s__Azospirillum brasilense_D--1||s__Azospirillum brasilense_E--1||s__Azospirillum doebereinerae--1||s__Azospirillum griseum--1||s__Azospirillum halopraeferens--1||s__Azospirillum oleiclasticum--1||s__Azospirillum soli--1||s__Azospirillum sp003119115--1||s__Azospirillum sp003590795--1||s__Azospirillum sp008365375--1||s__Azospirillum sp014192915--1||s__Azospirillum sp017356015--1||s__Azospirillum thermophilum--1||s__BOG-930 sp903918195--1||s__BOG-933 sp003165295--2||s__BOG-933 sp903920145--2||s__BOG-933 sp903927615--3||s__Breoghania corrubedonensis--1||s__Caulobacter mirabilis--1||s__Hirschia maritima--2||s__Indioceanicola profundi--1||s__JACRFY01 sp016212565--1||s__JAFALY01 sp019233975--1||s__Methylobacterium ajmalii--5||s__Methylobacterium aquaticum--3||s__Methylobacterium aquaticum_C--1||s__Methylobacterium brachiatum--2||s__Methylobacterium crusticola--2||s__Methylobacterium currus--3||s__Methylobacterium dankookense--1||s__Methylobacterium durans--1||s__Methylobacterium extorquens--1||s__Methylobacterium frigidaeris--1||s__Methylobacterium fujisawaense--1||s__Methylobacterium gossipiicola--1||s__Methylobacterium indicum--3||s__Methylobacterium organophilum--1||s__Methylobacterium oxalidis--1||s__Methylobacterium phyllostachyos--2||s__Methylobacterium platani--2||s__Methylobacterium populi_A--1||s__Methylobacterium pseudosasicola--1||s__Methylobacterium radiodurans--1||s__Methylobacterium rhodesianum--1||s__Methylobacterium salsuginis--1||s__Methylobacterium segetis--1||s__Methylobacterium sp000019365--1||s__Methylobacterium sp001422985--1||s__Methylobacterium sp001423085--2||s__Methylobacterium sp001423265--1||s__Methylobacterium sp001423405--1||s__Methylobacterium sp001424705--2||s__Methylobacterium sp001425465--1||s__Methylobacterium sp001455965--1||s__Methylobacterium sp003173775--2||s__Methylobacterium sp003217615--2||s__Methylobacterium sp004004555--2||s__Methylobacterium sp004745635--1||s__Methylobacterium sp008000895--1||s__Methylobacterium sp008039875--1||s__Methylobacterium sp008040085--1||s__Methylobacterium sp008806345--2||s__Methylobacterium sp009806555--1||s__Methylobacterium sp010692745--2||s__Methylobacterium sp011043735--2||s__Methylobacterium sp014873335--1||s__Methylobacterium sp017833295--1||s__Methylobacterium sp019216885--1||s__Methylobacterium sp900112625--1||s__Methylobacterium symbioticum--1||s__Methylobacterium tarhaniae--2||s__Methylobacterium terrae--2||s__Methylobacterium thiocyanatum--1||s__Methylobacterium variabile--1||s__Methylobacterium zatmanii--1||s__Niveispirillum cyanobacteriorum--1||s__Niveispirillum irakense--1||s__Niveispirillum lacus--1||s__Niveispirillum sp001296005--1||s__Niveispirillum sp009495745--1||s__Niveispirillum sp017996735--1||s__Niveispirillum sp900188385--1||s__OCS116 sp016744975--1||s__PTKB01 sp018666805--1||s__Pannonibacter carbonis--1||s__Parasphingopyxis algicola--1||s__Parasphingopyxis lamellibrachiae--1||s__Parasphingopyxis sp013001755--1||s__Parasphingopyxis sp013378055--1||s__Parasphingopyxis sp014237875--1||s__Pseudovibrio exalbescens--1||s__RECO01 sp007694015--1||s__RI-112 sp016124535--2||s__Rhodospirillum_A centenum--1||s__Rhodovastum atsumiense--2||s__Roseibium aestuarii--1||s__Roseibium album_A--1||s__Roseibium alexandrii--1||s__Roseibium aquae--1||s__Roseibium denhamense--1||s__Roseibium hamelinense--1||s__Roseibium sediminis--1||s__Roseibium sp000148725--1||s__Roseibium sp001890945--1||s__Roseibium sp002237595--1||s__Roseibium sp006517275--1||s__Roseibium sp017643215--1||s__Roseibium sp017643925--1||s__Skermanella mucosa--1||s__Skermanella rosea--1||s__Skermanella sp016653635--1||s__Skermanella stibiiresistens--1||s__Stappia indica--1||s__Stappia indica_A--1||s__Stappia sp002709505--1||s__Stappia sp002722295--1||s__Stappia sp003610575--1||s__Stappia sp900105595--1||s__Tistlia consotensis--1||s__UBA7672 sp002483135--1||s__UBA7672 sp018969425--1||s__UBA7672 sp903831255--1||s__UBA7672 sp903831485--1||s__UBA7672 sp903842595--1:heptad_counter=MCP-24H--1||MCP-38H--365||MCP-42H--1||MCP-44H--1:lbd_counter=:lca_tree=c__Alphaproteobacteria:length_avg=128.25:length_max=162.0:length_min=84.0:length_std=21.11921581393932:length_sum=6156.0:mismatch_avg=30.104166666666668:mismatch_max=66.0:mismatch_min=3.0:mismatch_std=14.61162402806713:mismatch_sum=1445.0:name=N789078:qcovhsp_avg=98.6875:qcovhsp_max=100.0:qcovhsp_min=95.0:qcovhsp_std=1.3233781724186189:qcovhsp_sum=4737.0:qend_avg=129.375:qend_max=163.0:qend_min=84.0:qend_std=21.2909180518211:qend_sum=6210.0:qstart_avg=2.2708333333333335:qstart_max=5.0:qstart_min=1.0:qstart_std=1.4980779648110716:qstart_sum=109.0:ref_name_counter=GB_GCA_000745135.1_protein.faa_JQNH01000001.1_72@PF00015_full_PFAM.469.635--1||GB_GCA_002336965.1_protein.faa_DDEY01000015.1_49@PF00015_full_PFAM.260.433--4||GB_GCA_002483135.1_protein.faa_DLHI01000013.1_5@PF00015_full_PFAM.272.451--4||GB_GCA_903842595.1_protein.faa_CAIMMO010000113.1_23@PF00015_full_PFAM.272.436--18||RS_GCF_000426245.1_protein.faa_NZ_AUEZ01000016.1_85@PF00015_full_PFAM.363.541--5||RS_GCF_001423405.1_protein.faa_NZ_LMNS01000012.1_310@PF00015_full_PFAM.470.652--1||RS_GCF_001425465.1_protein.faa_NZ_LMQV01000034.1_137@PF00015_full_PFAM.474.643--1||RS_GCF_003116015.1_protein.faa_NZ_LGQZ01000035.1_60@PF00015_full_PFAM.673.857--1||RS_GCF_003633755.1_protein.faa_NZ_RBIL01000002.1_1678@PF00015_full_PFAM.498.673--1||RS_GCF_004355005.1_protein.faa_NZ_SMSJ01000022.1_39@PF00015_full_PFAM.382.549--1||RS_GCF_014845115.1_protein.faa_NZ_NKUI01000035.1_1@PF00015_full_PFAM.468.652--1||RS_GCF_016653635.2_protein.faa_NZ_CP067420.1_3816@PF00015_full_PFAM.501.673--4||RS_GCF_016806835.1_protein.faa_NZ_JAEUWT010000011.1_45@PF00015_full_PFAM.501.673--5||RS_GCF_017355405.1_protein.faa_NZ_CP061179.1_23@PF00015_full_PFAM.370.553--1:scovhsp_avg=74.8875:scovhsp_max=91.0:scovhsp_min=50.3:scovhsp_std=12.04035104104068:scovhsp_sum=3594.6000000000004:send_avg=140.10416666666666:send_max=163.0:send_min=85.0:send_std=19.33714272203839:send_sum=6725.0:sstart_avg=13.0625:sstart_max=73.0:sstart_min=1.0:sstart_std=15.687650991050932:sstart_sum=627.0],((((((((((((c3688f69-70a0-4834-9e26-e1e2fba132fd_4@MCPsignal.532.576:5e-09[&&NHX:Sample=rhizpot3:Type=capture:capture_class=c__Alphaproteobacteria:capture_domain=d__Bacteria:capture_family=f__Azospirillaceae:capture_genus=g__Azospirillum:capture_order=o__Azospirillales:capture_phylum=p__Proteobacteria:capture_species=s__Azospirillum humicireducens:heptad=MCP-38H],e2200541-7215-445f-a9fa-685d9676f251_3@MCPsignal.509.659:5e-09[&&NHX:Sample=rhiztom3:Type=capture:capture_class=c__Gammaproteobacteria:capture_domain=d__Bacteria:capture_family=f__Burkholderiaceae:capture_genus=g__Bordetella_B:capture_order=o__Burkholderiales:capture_phylum=p__Proteobacteria:capture_species=s__Bordetella_B sp007679965:heptad=MCP-38H])1:0.256452[&&NHX:Sample_counter=rhizpot3--1||rhiztom3--1:Type_counter=capture--2:capture_class_counter=c__Alphaproteobacteria--1||c__Gammaproteobacteria--1:capture_domain_counter=d__Bacteria--2:capture_family_counter=f__Azospirillaceae--1||f__Burkholderiaceae--1:capture_genus_counter=g__Azospirillum--1||g__Bordetella_B--1:capture_order_counter=o__Azospirillales--1||o__Burkholderiales--1:capture_phylum_counter=p__Proteobacteria--2:capture_species_counter=s__Azospirillum humicireducens--1||s__Bordetella_B sp007679965--1:gtdb_class_counter=:gtdb_domain_counter=:gtdb_family_counter=:gtdb_genus_counter=:gtdb_order_counter=:gtdb_phylum_counter=:gtdb_species_counter=:heptad_counter=MCP-38H--2:lbd_counter=:name=N789081:ref_name_counter=],(00997735-0664-4dd3-bae5-b7ad4eaabca6_5@MCPsignal.392.466:5e-09[&&NHX:Sample=rhizpot1:Type=capture:besthit=85.9:bitscore=107.0:capture_class=c__Myxococcia:capture_domain=d__Bacteria:capture_family=f__Myxococcaceae:capture_genus=g__JAEUJT01:capture_order=o__Myxococcales:capture_phylum=p__Myxococcota:capture_species=s__JAEUJT01 sp016793525:evalue=1e-31:gapopen=0.0:heptad=MCP-38H:length=71.0:mismatch=10.0:qcovhsp=95.9:qend=73.0:qstart=3.0:ref_name=RS_GCF_003290125.1_protein.faa_NZ_QMKH01000023.1_2@PF00015_full_PFAM.367.479:scovhsp=63.4:send=76.0:sstart=6.0],(bdef955c-5e02-5578-8045-3f2338f29b8e_6@MCPsignal.182.224:0.0552009[&&NHX:Sample=rhiztom1:Type=capture:capture_class=c__Actinomycetia:capture_domain=d__Bacteria:capture_family=f__Micromonosporaceae:capture_genus=g__Actinoplanes:capture_order=o__Mycobacteriales:capture_phylum=p__Actinobacteriota:capture_species=s__Actinoplanes deccanensis:heptad=MCP-38H],b030e793-0d71-434f-bddd-be02cc435331_3@MCPsignal.114.162:0.277255[&&NHX:Sample=rhizpot3:Type=capture:capture_class=c__Gammaproteobacteria:capture_domain=d__Bacteria:capture_family=f__Halomonadaceae:capture_genus=g__Halomonas:capture_order=o__Pseudomonadales:capture_phylum=p__Proteobacteria:capture_species=s__Halomonas campaniensis_A:heptad=MCP-38H])0.761:0.0695541[&&NHX:Sample_counter=rhizpot3--1||rhiztom1--1:Type_counter=capture--2:capture_class_counter=c__Actinomycetia--1||c__Gammaproteobacteria--1:capture_domain_counter=d__Bacteria--2:capture_family_counter=f__Halomonadaceae--1||f__Micromonosporaceae--1:capture_genus_counter=g__Actinoplanes--1||g__Halomonas--1:capture_order_counter=o__Mycobacteriales--1||o__Pseudomonadales--1:capture_phylum_counter=p__Actinobacteriota--1||p__Proteobacteria--1:capture_species_counter=s__Actinoplanes deccanensis--1||s__Halomonas campaniensis_A--1:gtdb_class_counter=:gtdb_domain_counter=:gtdb_family_counter=:gtdb_genus_counter=:gtdb_order_counter=:gtdb_phylum_counter=:gtdb_species_counter=:heptad_counter=MCP-38H--2:lbd_counter=:name=N789085:ref_name_counter=])0.668:0.0459073[&&NHX:Sample_counter=rhizpot1--1||rhizpot3--1||rhiztom1--1:Type_counter=capture--3:besthit_avg=85.9:besthit_max=85.9:besthit_min=85.9:besthit_std=0:besthit_sum=85.9:bitscore_avg=107.0:bitscore_max=107.0:bitscore_min=107.0:bitscore_std=0:bitscore_sum=107.0:capture_class_counter=c__Actinomycetia--1||c__Gammaproteobacteria--1||c__Myxococcia--1:capture_domain_counter=d__Bacteria--3:capture_family_counter=f__Halomonadaceae--1||f__Micromonosporaceae--1||f__Myxococcaceae--1:capture_genus_counter=g__Actinoplanes--1||g__Halomonas--1||g__JAEUJT01--1:capture_order_counter=o__Mycobacteriales--1||o__Myxococcales--1||o__Pseudomonadales--1:capture_phylum_counter=p__Actinobacteriota--1||p__Myxococcota--1||p__Proteobacteria--1:capture_species_counter=s__Actinoplanes deccanensis--1||s__Halomonas campaniensis_A--1||s__JAEUJT01 sp016793525--1:evalue_avg=1e-31:evalue_max=1e-31:evalue_min=1e-31:evalue_std=0:evalue_sum=1e-31:gapopen_avg=0.0:gapopen_max=0.0:gapopen_min=0.0:gapopen_std=0:gapopen_sum=0.0:gtdb_class_counter=:gtdb_domain_counter=:gtdb_family_counter=:gtdb_genus_counter=:gtdb_order_counter=:gtdb_phylum_counter=:gtdb_species_counter=:heptad_counter=MCP-38H--3:lbd_counter=:length_avg=71.0:length_max=71.0:length_min=71.0:length_std=0:length_sum=71.0:mismatch_avg=10.0:mismatch_max=10.0:mismatch_min=10.0:mismatch_std=0:mismatch_sum=10.0:name=N789086:qcovhsp_avg=95.9:qcovhsp_max=95.9:qcovhsp_min=95.9:qcovhsp_std=0:qcovhsp_sum=95.9:qend_avg=73.0:qend_max=73.0:qend_min=73.0:qend_std=0:qend_sum=73.0:qstart_avg=3.0:qstart_max=3.0:qstart_min=3.0:qstart_std=0:qstart_sum=3.0:ref_name_counter=RS_GCF_003290125.1_protein.faa_NZ_QMKH01000023.1_2@PF00015_full_PFAM.367.479--1:scovhsp_avg=63.4:scovhsp_max=63.4:scovhsp_min=63.4:scovhsp_std=0:scovhsp_sum=63.4:send_avg=76.0:send_max=76.0:send_min=76.0:send_std=0:send_sum=76.0:sstart_avg=6.0:sstart_max=6.0:sstart_min=6.0:sstart_std=0:sstart_sum=6.0])0.911:0.0833662[&&NHX:Sample_counter=rhizpot1--1||rhizpot3--2||rhiztom1--1||rhiztom3--1:Type_counter=capture--5:besthit_avg=85.9:besthit_max=85.9:besthit_min=85.9:besthit_std=0:besthit_sum=85.9:bitscore_avg=107.0:bitscore_max=107.0:bitscore_min=107.0:bitscore_std=0:bitscore_sum=107.0:capture_class_counter=c__Actinomycetia--1||c__Alphaproteobacteria--1||c__Gammaproteobacteria--2||c__Myxococcia--1:capture_domain_counter=d__Bacteria--5:capture_family_counter=f__Azospirillaceae--1||f__Burkholderiaceae--1||f__Halomonadaceae--1||f__Micromonosporaceae--1||f__Myxococcaceae--1:capture_genus_counter=g__Actinoplanes--1||g__Azospirillum--1||g__Bordetella_B--1||g__Halomonas--1||g__JAEUJT01--1:capture_order_counter=o__Azospirillales--1||o__Burkholderiales--1||o__Mycobacteriales--1||o__Myxococcales--1||o__Pseudomonadales--1:capture_phylum_counter=p__Actinobacteriota--1||p__Myxococcota--1||p__Proteobacteria--3:capture_species_counter=s__Actinoplanes deccanensis--1||s__Azospirillum humicireducens--1||s__Bordetella_B sp007679965--1||s__Halomonas campaniensis_A--1||s__JAEUJT01 sp016793525--1:evalue_avg=1e-31:evalue_max=1e-31:evalue_min=1e-31:evalue_std=0:evalue_sum=1e-31:gapopen_avg=0.0:gapopen_max=0.0:gapopen_min=0.0:gapopen_std=0:gapopen_sum=0.0:gtdb_class_counter=:gtdb_domain_counter=:gtdb_family_counter=:gtdb_genus_counter=:gtdb_order_counter=:gtdb_phylum_counter=:gtdb_species_counter=:heptad_counter=MCP-38H--5:lbd_counter=:length_avg=71.0:length_max=71.0:length_min=71.0:length_std=0:length_sum=71.0:mismatch_avg=10.0:mismatch_max=10.0:mismatch_min=10.0:mismatch_std=0:mismatch_sum=10.0:name=N789087:qcovhsp_avg=95.9:qcovhsp_max=95.9:qcovhsp_min=95.9:qcovhsp_std=0:qcovhsp_sum=95.9:qend_avg=73.0:qend_max=73.0:qend_min=73.0:qend_std=0:qend_sum=73.0:qstart_avg=3.0:qstart_max=3.0:qstart_min=3.0:qstart_std=0:qstart_sum=3.0:ref_name_counter=RS_GCF_003290125.1_protein.faa_NZ_QMKH01000023.1_2@PF00015_full_PFAM.367.479--1:scovhsp_avg=63.4:scovhsp_max=63.4:scovhsp_min=63.4:scovhsp_std=0:scovhsp_sum=63.4:send_avg=76.0:send_max=76.0:send_min=76.0:send_std=0:send_sum=76.0:sstart_avg=6.0:sstart_max=6.0:sstart_min=6.0:sstart_std=0:sstart_sum=6.0],(((12557c2b-6135-4ab0-a31a-a33eb23e9b2e_4@MCPsignal.301.439:0.0822163[&&NHX:Sample=rhiztom1:Type=capture:capture_class=c__Gammaproteobacteria:capture_domain=d__Bacteria:capture_family=f__Thiohalospiraceae:capture_genus=g__Thiohalospira:capture_order=o__Thiohalospirales:capture_phylum=p__Proteobacteria:capture_species=s__Thiohalospira halophila:heptad=MCP-38H],(((((((2b87ec76-0234-48b0-92d8-e4d56ff50d69_3@MCPsignal.27.88:0.0188695[&&NHX:Sample=rhiztom3:Type=capture:capture_class=c__Alphaproteobacteria:capture_domain=d__Bacteria:capture_family=f__Caulobacteraceae:capture_genus=g__Palsa-881:capture_order=o__Caulobacterales:capture_phylum=p__Proteobacteria:capture_species=s__Palsa-881 sp018241335:heptad=MCP-38H],f870e5d6-2daf-4d1f-b7cc-d9a41ee32449_3@MCPsignal.60.218:0.0768033[&&NHX:Sample=rhiztom3:Type=capture:capture_class=c__Alphaproteobacteria:capture_domain=d__Bacteria:capture_family=f__Magnetospirillaceae:capture_genus=g__Phaeospirillum:capture_order=o__Rhodospirillales:capture_phylum=p__Proteobacteria:capture_species=s__Phaeospirillum fulvum_B:heptad=MCP-38H])0:1.3e-08[&&NHX:Sample_counter=rhiztom3--2:Type_counter=capture--2:capture_class_counter=c__Alphaproteobacteria--2:capture_domain_counter=d__Bacteria--2:capture_family_counter=f__Caulobacteraceae--1||f__Magnetospirillaceae--1:capture_genus_counter=g__Palsa-881--1||g__Phaeospirillum--1:capture_order_counter=o__Caulobacterales--1||o__Rhodospirillales--1:capture_phylum_counter=p__Proteobacteria--2:capture_species_counter=s__Palsa-881 sp018241335--1||s__Phaeospirillum fulvum_B--1:gtdb_class_counter=:gtdb_domain_counter=:gtdb_family_counter=:gtdb_genus_counter=:gtdb_order_counter=:gtdb_phylum_counter=:gtdb_species_counter=:heptad_counter=MCP-38H--2:lbd_counter=:name=N789091:ref_name_counter=],8289e4f1-d454-40d9-a95f-14c3a343e40f_4@MCPsignal.809.924:0.0179539[&&NHX:Sample=rhiztom3:Type=capture:besthit=76.4:bitscore=145.0:capture_class=c__Gammaproteobacteria:capture_domain=d__Bacteria:capture_family=f__Pseudomonadaceae:capture_genus=g__Pseudomonas_E:capture_order=o__Pseudomonadales:capture_phylum=p__Proteobacteria:capture_species=s__Pseudomonas_E extremorientalis:evalue=7.03e-45:gapopen=0.0:heptad=MCP-38H:length=110.0:mismatch=26.0:qcovhsp=95.7:qend=113.0:qstart=4.0:ref_name=RS_GCF_003151255.1_protein.faa_NZ_CP029481.1_3507@PF00015_full_PFAM.389.569:scovhsp=61.1:send=110.0:sstart=1.0])0:5e-09[&&NHX:Sample_counter=rhiztom3--3:Type_counter=capture--3:besthit_avg=76.4:besthit_max=76.4:besthit_min=76.4:besthit_std=0:besthit_sum=76.4:bitscore_avg=145.0:bitscore_max=145.0:bitscore_min=145.0:bitscore_std=0:bitscore_sum=145.0:capture_class_counter=c__Alphaproteobacteria--2||c__Gammaproteobacteria--1:capture_domain_counter=d__Bacteria--3:capture_family_counter=f__Caulobacteraceae--1||f__Magnetospirillaceae--1||f__Pseudomonadaceae--1:capture_genus_counter=g__Palsa-881--1||g__Phaeospirillum--1||g__Pseudomonas_E--1:capture_order_counter=o__Caulobacterales--1||o__Pseudomonadales--1||o__Rhodospirillales--1:capture_phylum_counter=p__Proteobacteria--3:capture_species_counter=s__Palsa-881 sp018241335--1||s__Phaeospirillum fulvum_B--1||s__Pseudomonas_E extremorientalis--1:evalue_avg=7.03e-45:evalue_max=7.03e-45:evalue_min=7.03e-45:evalue_std=0:evalue_sum=7.03e-45:gapopen_avg=0.0:gapopen_max=0.0:gapopen_min=0.0:gapopen_std=0:gapopen_sum=0.0:gtdb_class_counter=:gtdb_domain_counter=:gtdb_family_counter=:gtdb_genus_counter=:gtdb_order_counter=:gtdb_phylum_counter=:gtdb_species_counter=:heptad_counter=MCP-38H--3:lbd_counter=:length_avg=110.0:length_max=110.0:length_min=110.0:length_std=0:length_sum=110.0:mismatch_avg=26.0:mismatch_max=26.0:mismatch_min=26.0:mismatch_std=0:mismatch_sum=26.0:name=N789093:qcovhsp_avg=95.7:qcovhsp_max=95.7:qcovhsp_min=95.7:qcovhsp_std=0:qcovhsp_sum=95.7:qend_avg=113.0:qend_max=113.0:qend_min=113.0:qend_std=0:qend_sum=113.0:qstart_avg=4.0:qstart_max=4.0:qstart_min=4.0:qstart_std=0:qstart_sum=4.0:ref_name_counter=RS_GCF_003151255.1_protein.faa_NZ_CP029481.1_3507@PF00015_full_PFAM.389.569--1:scovhsp_avg=61.1:scovhsp_max=61.1:scovhsp_min=61.1:scovhsp_std=0:scovhsp_sum=61.1:send_avg=110.0:send_max=110.0:send_min=110.0:send_std=0:send_sum=110.0:sstart_avg=1.0:sstart_max=1.0:sstart_min=1.0:sstart_std=0:sstart_sum=1.0],9c49068d-f2b7-4d5f-be22-a6aab5879242_4@MCPsignal.434.541:0.0983758[&&NHX:Sample=rhiztom3:Type=capture:capture_class=c__Clostridia:capture_domain=d__Bacteria:capture_family=f__Lachnospiraceae:capture_genus=g__Kineothrix:capture_order=o__Lachnospirales:capture_phylum=p__Firmicutes_A:capture_species=s__Kineothrix alysoides:heptad=MCP-38H])0.719:0.00882158[&&NHX:Sample_counter=rhiztom3--4:Type_counter=capture--4:besthit_avg=76.4:besthit_max=76.4:besthit_min=76.4:besthit_std=0:besthit_sum=76.4:bitscore_avg=145.0:bitscore_max=145.0:bitscore_min=145.0:bitscore_std=0:bitscore_sum=145.0:capture_class_counter=c__Alphaproteobacteria--2||c__Clostridia--1||c__Gammaproteobacteria--1:capture_domain_counter=d__Bacteria--4:capture_family_counter=f__Caulobacteraceae--1||f__Lachnospiraceae--1||f__Magnetospirillaceae--1||f__Pseudomonadaceae--1:capture_genus_counter=g__Kineothrix--1||g__Palsa-881--1||g__Phaeospirillum--1||g__Pseudomonas_E--1:capture_order_counter=o__Caulobacterales--1||o__Lachnospirales--1||o__Pseudomonadales--1||o__Rhodospirillales--1:capture_phylum_counter=p__Firmicutes_A--1||p__Proteobacteria--3:capture_species_counter=s__Kineothrix alysoides--1||s__Palsa-881 sp018241335--1||s__Phaeospirillum fulvum_B--1||s__Pseudomonas_E extremorientalis--1:evalue_avg=7.03e-45:evalue_max=7.03e-45:evalue_min=7.03e-45:evalue_std=0:evalue_sum=7.03e-45:gapopen_avg=0.0:gapopen_max=0.0:gapopen_min=0.0:gapopen_std=0:gapopen_sum=0.0:gtdb_class_counter=:gtdb_domain_counter=:gtdb_family_counter=:gtdb_genus_counter=:gtdb_order_counter=:gtdb_phylum_counter=:gtdb_species_counter=:heptad_counter=MCP-38H--4:lbd_counter=:length_avg=110.0:length_max=110.0:length_min=110.0:length_std=0:length_sum=110.0:mismatch_avg=26.0:mismatch_max=26.0:mismatch_min=26.0:mismatch_std=0:mismatch_sum=26.0:name=N789095:qcovhsp_avg=95.7:qcovhsp_max=95.7:qcovhsp_min=95.7:qcovhsp_std=0:qcovhsp_sum=95.7:qend_avg=113.0:qend_max=113.0:qend_min=113.0:qend_std=0:qend_sum=113.0:qstart_avg=4.0:qstart_max=4.0:qstart_min=4.0:qstart_std=0:qstart_sum=4.0:ref_name_counter=RS_GCF_003151255.1_protein.faa_NZ_CP029481.1_3507@PF00015_full_PFAM.389.569--1:scovhsp_avg=61.1:scovhsp_max=61.1:scovhsp_min=61.1:scovhsp_std=0:scovhsp_sum=61.1:send_avg=110.0:send_max=110.0:send_min=110.0:send_std=0:send_sum=110.0:sstart_avg=1.0:sstart_max=1.0:sstart_min=1.0:sstart_std=0:sstart_sum=1.0],b6b98791-3423-4565-831e-eab56f832fcb_3@MCPsignal.570.673:0.00965007[&&NHX:Sample=rhiztom3:Type=capture:besthit=77.6:bitscore=135.0:capture_class=c__Alphaproteobacteria:capture_domain=d__Bacteria:capture_family=f__Sphingomonadaceae:capture_genus=g__Sphingomonas:capture_order=o__Sphingomonadales:capture_phylum=p__Proteobacteria:capture_species=s__Sphingomonas sp018449795:evalue=1.91e-41:gapopen=0.0:heptad=MCP-38H:length=98.0:mismatch=22.0:qcovhsp=95.1:qend=98.0:qstart=1.0:ref_name=RS_GCF_003151255.1_protein.faa_NZ_CP029481.1_3507@PF00015_full_PFAM.389.569:scovhsp=54.4:send=110.0:sstart=13.0])0.986:0.147084[&&NHX:Sample_counter=rhiztom3--5:Type_counter=capture--5:besthit_avg=77.0:besthit_max=77.6:besthit_min=76.4:besthit_std=0.8485281374238489:besthit_sum=154.0:bitscore_avg=140.0:bitscore_max=145.0:bitscore_min=135.0:bitscore_std=7.0710678118654755:bitscore_sum=280.0:capture_class_counter=c__Alphaproteobacteria--3||c__Clostridia--1||c__Gammaproteobacteria--1:capture_domain_counter=d__Bacteria--5:capture_family_counter=f__Caulobacteraceae--1||f__Lachnospiraceae--1||f__Magnetospirillaceae--1||f__Pseudomonadaceae--1||f__Sphingomonadaceae--1:capture_genus_counter=g__Kineothrix--1||g__Palsa-881--1||g__Phaeospirillum--1||g__Pseudomonas_E--1||g__Sphingomonas--1:capture_order_counter=o__Caulobacterales--1||o__Lachnospirales--1||o__Pseudomonadales--1||o__Rhodospirillales--1||o__Sphingomonadales--1:capture_phylum_counter=p__Firmicutes_A--1||p__Proteobacteria--4:capture_species_counter=s__Kineothrix alysoides--1||s__Palsa-881 sp018241335--1||s__Phaeospirillum fulvum_B--1||s__Pseudomonas_E extremorientalis--1||s__Sphingomonas sp018449795--1:evalue_avg=9.553515e-42:evalue_max=1.91e-41:evalue_min=7.03e-45:evalue_std=1.3500768559991315e-41:evalue_sum=1.910703e-41:gapopen_avg=0.0:gapopen_max=0.0:gapopen_min=0.0:gapopen_std=0.0:gapopen_sum=0.0:gtdb_class_counter=:gtdb_domain_counter=:gtdb_family_counter=:gtdb_genus_counter=:gtdb_order_counter=:gtdb_phylum_counter=:gtdb_species_counter=:heptad_counter=MCP-38H--5:lbd_counter=:length_avg=104.0:length_max=110.0:length_min=98.0:length_std=8.48528137423857:length_sum=208.0:mismatch_avg=24.0:mismatch_max=26.0:mismatch_min=22.0:mismatch_std=2.8284271247461903:mismatch_sum=48.0:name=N789097:qcovhsp_avg=95.4:qcovhsp_max=95.7:qcovhsp_min=95.1:qcovhsp_std=0.4242640687119345:qcovhsp_sum=190.8:qend_avg=105.5:qend_max=113.0:qend_min=98.0:qend_std=10.606601717798213:qend_sum=211.0:qstart_avg=2.5:qstart_max=4.0:qstart_min=1.0:qstart_std=2.1213203435596424:qstart_sum=5.0:ref_name_counter=RS_GCF_003151255.1_protein.faa_NZ_CP029481.1_3507@PF00015_full_PFAM.389.569--2:scovhsp_avg=57.75:scovhsp_max=61.1:scovhsp_min=54.4:scovhsp_std=4.737615433949871:scovhsp_sum=115.5:send_avg=110.0:send_max=110.0:send_min=110.0:send_std=0.0:send_sum=220.0:sstart_avg=7.0:sstart_max=13.0:sstart_min=1.0:sstart_std=8.48528137423857:sstart_sum=14.0],(2db22e04-429f-499a-bbc7-d01511493fad_3@MCPsignal.71.149:0.024901[&&NHX:Sample=rhiztom1:Type=capture:capture_class=c__Gammaproteobacteria:capture_domain=d__Bacteria:capture_family=f__Shewanellaceae:capture_genus=g__Shewanella:capture_order=o__Enterobacterales:capture_phylum=p__Proteobacteria:capture_species=s__Shewanella sediminis:heptad=MCP-38H],152de0fe-c4a8-44e4-8adc-9de6c0a94ab1_1@MCPsignal.49.149:5e-09[&&NHX:Sample=rhiztom3:Type=capture:besthit=86.6:bitscore=141.0:capture_class=c__Negativicutes:capture_domain=d__Bacteria:capture_family=f__Selenomonadaceae:capture_genus=g__Selenomonas_C:capture_order=o__Selenomonadales:capture_phylum=p__Firmicutes_C:capture_species=s__Selenomonas_C sp002351185:evalue=1.35e-43:gapopen=0.0:heptad=MCP-38H:length=97.0:mismatch=13.0:qcovhsp=97.0:qend=99.0:qstart=3.0:ref_name=RS_GCF_011777495.1_protein.faa_NZ_JAATJS010000002.1_333@PF00015_full_PFAM.360.542:scovhsp=53.3:send=97.0:sstart=1.0])0.969:0.120625[&&NHX:Sample_counter=rhiztom1--1||rhiztom3--1:Type_counter=capture--2:besthit_avg=86.6:besthit_max=86.6:besthit_min=86.6:besthit_std=0:besthit_sum=86.6:bitscore_avg=141.0:bitscore_max=141.0:bitscore_min=141.0:bitscore_std=0:bitscore_sum=141.0:capture_class_counter=c__Gammaproteobacteria--1||c__Negativicutes--1:capture_domain_counter=d__Bacteria--2:capture_family_counter=f__Selenomonadaceae--1||f__Shewanellaceae--1:capture_genus_counter=g__Selenomonas_C--1||g__Shewanella--1:capture_order_counter=o__Enterobacterales--1||o__Selenomonadales--1:capture_phylum_counter=p__Firmicutes_C--1||p__Proteobacteria--1:capture_species_counter=s__Selenomonas_C sp002351185--1||s__Shewanella sediminis--1:evalue_avg=1.35e-43:evalue_max=1.35e-43:evalue_min=1.35e-43:evalue_std=0:evalue_sum=1.35e-43:gapopen_avg=0.0:gapopen_max=0.0:gapopen_min=0.0:gapopen_std=0:gapopen_sum=0.0:gtdb_class_counter=:gtdb_domain_counter=:gtdb_family_counter=:gtdb_genus_counter=:gtdb_order_counter=:gtdb_phylum_counter=:gtdb_species_counter=:heptad_counter=MCP-38H--2:lbd_counter=:length_avg=97.0:length_max=97.0:length_min=97.0:length_std=0:length_sum=97.0:mismatch_avg=13.0:mismatch_max=13.0:mismatch_min=13.0:mismatch_std=0:mismatch_sum=13.0:name=N789100:qcovhsp_avg=97.0:qcovhsp_max=97.0:qcovhsp_min=97.0:qcovhsp_std=0:qcovhsp_sum=97.0:qend_avg=99.0:qend_max=99.0:qend_min=99.0:qend_std=0:qend_sum=99.0:qstart_avg=3.0:qstart_max=3.0:qstart_min=3.0:qstart_std=0:qstart_sum=3.0:ref_name_counter=RS_GCF_011777495.1_protein.faa_NZ_JAATJS010000002.1_333@PF00015_full_PFAM.360.542--1:scovhsp_avg=53.3:scovhsp_max=53.3:scovhsp_min=53.3:scovhsp_std=0:scovhsp_sum=53.3:send_avg=97.0:send_max=97.0:send_min=97.0:send_std=0:send_sum=97.0:sstart_avg=1.0:sstart_max=1.0:sstart_min=1.0:sstart_std=0:sstart_sum=1.0])0.754:0.0238017[&&NHX:Sample_counter=rhiztom1--1||rhiztom3--6:Type_counter=capture--7:besthit_avg=80.2:besthit_max=86.6:besthit_min=76.4:besthit_std=5.574943945906538:besthit_sum=240.6:bitscore_avg=140.33333333333334:bitscore_max=145.0:bitscore_min=135.0:bitscore_std=5.033222956847166:bitscore_sum=421.0:capture_class_counter=c__Alphaproteobacteria--3||c__Clostridia--1||c__Gammaproteobacteria--2||c__Negativicutes--1:capture_domain_counter=d__Bacteria--7:capture_family_counter=f__Caulobacteraceae--1||f__Lachnospiraceae--1||f__Magnetospirillaceae--1||f__Pseudomonadaceae--1||f__Selenomonadaceae--1||f__Shewanellaceae--1||f__Sphingomonadaceae--1:capture_genus_counter=g__Kineothrix--1||g__Palsa-881--1||g__Phaeospirillum--1||g__Pseudomonas_E--1||g__Selenomonas_C--1||g__Shewanella--1||g__Sphingomonas--1:capture_order_counter=o__Caulobacterales--1||o__Enterobacterales--1||o__Lachnospirales--1||o__Pseudomonadales--1||o__Rhodospirillales--1||o__Selenomonadales--1||o__Sphingomonadales--1:capture_phylum_counter=p__Firmicutes_A--1||p__Firmicutes_C--1||p__Proteobacteria--5:capture_species_counter=s__Kineothrix alysoides--1||s__Palsa-881 sp018241335--1||s__Phaeospirillum fulvum_B--1||s__Pseudomonas_E extremorientalis--1||s__Selenomonas_C sp002351185--1||s__Shewanella sediminis--1||s__Sphingomonas sp018449795--1:evalue_avg=6.41401e-42:evalue_max=1.91e-41:evalue_min=7.03e-45:evalue_std=1.0986575935672589e-41:evalue_sum=1.924203e-41:gapopen_avg=0.0:gapopen_max=0.0:gapopen_min=0.0:gapopen_std=0.0:gapopen_sum=0.0:gtdb_class_counter=:gtdb_domain_counter=:gtdb_family_counter=:gtdb_genus_counter=:gtdb_order_counter=:gtdb_phylum_counter=:gtdb_species_counter=:heptad_counter=MCP-38H--7:lbd_counter=:length_avg=101.66666666666667:length_max=110.0:length_min=97.0:length_std=7.234178138070236:length_sum=305.0:mismatch_avg=20.333333333333332:mismatch_max=26.0:mismatch_min=13.0:mismatch_std=6.6583281184793925:mismatch_sum=61.0:name=N789101:qcovhsp_avg=95.93333333333334:qcovhsp_max=97.0:qcovhsp_min=95.1:qcovhsp_std=0.9712534856222331:qcovhsp_sum=287.8:qend_avg=103.33333333333333:qend_max=113.0:qend_min=98.0:qend_std=8.386497083606084:qend_sum=310.0:qstart_avg=2.6666666666666665:qstart_max=4.0:qstart_min=1.0:qstart_std=1.5275252316519468:qstart_sum=8.0:ref_name_counter=RS_GCF_003151255.1_protein.faa_NZ_CP029481.1_3507@PF00015_full_PFAM.389.569--2||RS_GCF_011777495.1_protein.faa_NZ_JAATJS010000002.1_333@PF00015_full_PFAM.360.542--1:scovhsp_avg=56.26666666666667:scovhsp_max=61.1:scovhsp_min=53.3:scovhsp_std=4.221768981521058:scovhsp_sum=168.8:send_avg=105.66666666666667:send_max=110.0:send_min=97.0:send_std=7.505553499465135:send_sum=317.0:sstart_avg=5.0:sstart_max=13.0:sstart_min=1.0:sstart_std=6.928203230275509:sstart_sum=15.0],((((f5b5c3ff-6dab-4e31-bb1b-4b1ea92f9a96_6@MCPsignal.275.348:0.0129845[&&NHX:Sample=rhizpot1:Type=capture:capture_class=c__Alphaproteobacteria:capture_domain=d__Bacteria:capture_family=f__Beijerinckiaceae:capture_genus=g__Methylobacterium:capture_order=o__Rhizobiales:capture_phylum=p__Proteobacteria:capture_species=s__Methylobacterium ajmalii:heptad=MCP-38H],(e976b33f-7a1c-49ee-a777-04921516463d_1@MCPsignal.210.277:0.112332[&&NHX:Sample=rhizpot1:Type=capture:capture_class=c__Alphaproteobacteria:capture_domain=d__Bacteria:capture_family=f__Rhizobiaceae:capture_genus=g__Neorhizobium:capture_order=o__Rhizobiales:capture_phylum=p__Proteobacteria:capture_species=s__Neorhizobium sp900471605:heptad=MCP-38H],(a29e922e-0b35-4c84-9607-644152086807_1@MCPsignal.114.192:5e-09[&&NHX:Sample=rhizpot1:Type=capture:capture_class=c__Halobacteria:capture_domain=d__Archaea:capture_family=f__Natrialbaceae:capture_genus=g__Natrialba:capture_order=o__Halobacteriales:capture_phylum=p__Halobacteriota:capture_species=s__Natrialba magadii:heptad=MCP-38H],1c457c22-8e06-400d-af4f-df5bb13282e0_2@MCPsignal.197.306:5e-09[&&NHX:Sample=rhizpot1:Type=capture:capture_class=c__Myxococcia:capture_domain=d__Bacteria:capture_family=f__Myxococcaceae:capture_genus=g__JAEUJT01:capture_order=o__Myxococcales:capture_phylum=p__Myxococcota:capture_species=s__JAEUJT01 sp016793525:heptad=MCP-38H])0.031:5e-09[&&NHX:Sample_counter=rhizpot1--2:Type_counter=capture--2:capture_class_counter=c__Halobacteria--1||c__Myxococcia--1:capture_domain_counter=d__Archaea--1||d__Bacteria--1:capture_family_counter=f__Myxococcaceae--1||f__Natrialbaceae--1:capture_genus_counter=g__JAEUJT01--1||g__Natrialba--1:capture_order_counter=o__Halobacteriales--1||o__Myxococcales--1:capture_phylum_counter=p__Halobacteriota--1||p__Myxococcota--1:capture_species_counter=s__JAEUJT01 sp016793525--1||s__Natrialba magadii--1:gtdb_class_counter=:gtdb_domain_counter=:gtdb_family_counter=:gtdb_genus_counter=:gtdb_order_counter=:gtdb_phylum_counter=:gtdb_species_counter=:heptad_counter=MCP-38H--2:lbd_counter=:name=N789106:ref_name_counter=])0:5e-09[&&NHX:Sample_counter=rhizpot1--3:Type_counter=capture--3:capture_class_counter=c__Alphaproteobacteria--1||c__Halobacteria--1||c__Myxococcia--1:capture_domain_counter=d__Archaea--1||d__Bacteria--2:capture_family_counter=f__Myxococcaceae--1||f__Natrialbaceae--1||f__Rhizobiaceae--1:capture_genus_counter=g__JAEUJT01--1||g__Natrialba--1||g__Neorhizobium--1:capture_order_counter=o__Halobacteriales--1||o__Myxococcales--1||o__Rhizobiales--1:capture_phylum_counter=p__Halobacteriota--1||p__Myxococcota--1||p__Proteobacteria--1:capture_species_counter=s__JAEUJT01 sp016793525--1||s__Natrialba magadii--1||s__Neorhizobium sp900471605--1:gtdb_class_counter=:gtdb_domain_counter=:gtdb_family_counter=:gtdb_genus_counter=:gtdb_order_counter=:gtdb_phylum_counter=:gtdb_species_counter=:heptad_counter=MCP-38H--3:lbd_counter=:name=N789107:ref_name_counter=])0:1.3e-08[&&NHX:Sample_counter=rhizpot1--4:Type_counter=capture--4:capture_class_counter=c__Alphaproteobacteria--2||c__Halobacteria--1||c__Myxococcia--1:capture_domain_counter=d__Archaea--1||d__Bacteria--3:capture_family_counter=f__Beijerinckiaceae--1||f__Myxococcaceae--1||f__Natrialbaceae--1||f__Rhizobiaceae--1:capture_genus_counter=g__JAEUJT01--1||g__Methylobacterium--1||g__Natrialba--1||g__Neorhizobium--1:capture_order_counter=o__Halobacteriales--1||o__Myxococcales--1||o__Rhizobiales--2:capture_phylum_counter=p__Halobacteriota--1||p__Myxococcota--1||p__Proteobacteria--2:capture_species_counter=s__JAEUJT01 sp016793525--1||s__Methylobacterium ajmalii--1||s__Natrialba magadii--1||s__Neorhizobium sp900471605--1:gtdb_class_counter=:gtdb_domain_counter=:gtdb_family_counter=:gtdb_genus_counter=:gtdb_order_counter=:gtdb_phylum_counter=:gtdb_species_counter=:heptad_counter=MCP-38H--4:lbd_counter=:name=N789108:ref_name_counter=],7601d4ae-5ec0-44f1-815b-b1881c29abab_6@MCPsignal.327.391:0.0804345[&&NHX:Sample=rhizpot3:Type=capture:capture_class=c__Myxococcia:capture_domain=d__Bacteria:capture_family=f__Myxococcaceae:capture_genus=g__JAEUJT01:capture_order=o__Myxococcales:capture_phylum=p__Myxococcota:capture_species=s__JAEUJT01 sp016793525:heptad=MCP-38H])0.304:0.0630216[&&NHX:Sample_counter=rhizpot1--4||rhizpot3--1:Type_counter=capture--5:capture_class_counter=c__Alphaproteobacteria--2||c__Halobacteria--1||c__Myxococcia--2:capture_domain_counter=d__Archaea--1||d__Bacteria--4:capture_family_counter=f__Beijerinckiaceae--1||f__Myxococcaceae--2||f__Natrialbaceae--1||f__Rhizobiaceae--1:capture_genus_counter=g__JAEUJT01--2||g__Methylobacterium--1||g__Natrialba--1||g__Neorhizobium--1:capture_order_counter=o__Halobacteriales--1||o__Myxococcales--2||o__Rhizobiales--2:capture_phylum_counter=p__Halobacteriota--1||p__Myxococcota--2||p__Proteobacteria--2:capture_species_counter=s__JAEUJT01 sp016793525--2||s__Methylobacterium ajmalii--1||s__Natrialba magadii--1||s__Neorhizobium sp900471605--1:gtdb_class_counter=:gtdb_domain_counter=:gtdb_family_counter=:gtdb_genus_counter=:gtdb_order_counter=:gtdb_phylum_counter=:gtdb_species_counter=:heptad_counter=MCP-38H--5:lbd_counter=:name=N789110:ref_name_counter=],ad4808e8-93ba-4bbe-8f7c-2a58fdbf8454_1@MCPsignal.119.192:0.0256875[&&NHX:Sample=rhizpot3:Type=capture:capture_class=c__Myxococcia:capture_domain=d__Bacteria:capture_family=f__Myxococcaceae:capture_genus=g__JAEUJT01:capture_order=o__Myxococcales:capture_phylum=p__Myxococcota:capture_species=s__JAEUJT01 sp016793525:heptad=MCP-38H])0.581:0.0336924[&&NHX:Sample_counter=rhizpot1--4||rhizpot3--2:Type_counter=capture--6:capture_class_counter=c__Alphaproteobacteria--2||c__Halobacteria--1||c__Myxococcia--3:capture_domain_counter=d__Archaea--1||d__Bacteria--5:capture_family_counter=f__Beijerinckiaceae--1||f__Myxococcaceae--3||f__Natrialbaceae--1||f__Rhizobiaceae--1:capture_genus_counter=g__JAEUJT01--3||g__Methylobacterium--1||g__Natrialba--1||g__Neorhizobium--1:capture_order_counter=o__Halobacteriales--1||o__Myxococcales--3||o__Rhizobiales--2:capture_phylum_counter=p__Halobacteriota--1||p__Myxococcota--3||p__Proteobacteria--2:capture_species_counter=s__JAEUJT01 sp016793525--3||s__Methylobacterium ajmalii--1||s__Natrialba magadii--1||s__Neorhizobium sp900471605--1:gtdb_class_counter=:gtdb_domain_counter=:gtdb_family_counter=:gtdb_genus_counter=:gtdb_order_counter=:gtdb_phylum_counter=:gtdb_species_counter=:heptad_counter=MCP-38H--6:lbd_counter=:name=N789112:ref_name_counter=],ee244fbc-8357-59b9-8139-493dc4d62510_4@MCPsignal.428.518:0.206815[&&NHX:Sample=rhiztom1:Type=capture:capture_class=c__Gammaproteobacteria:capture_domain=d__Bacteria:capture_family=f__Pseudomonadaceae:capture_genus=g__Pseudomonas_E:capture_order=o__Pseudomonadales:capture_phylum=p__Proteobacteria:capture_species=s__Pseudomonas_E fuscovaginae_A:heptad=MCP-38H])0.804:0.111404[&&NHX:Sample_counter=rhizpot1--4||rhizpot3--2||rhiztom1--1:Type_counter=capture--7:capture_class_counter=c__Alphaproteobacteria--2||c__Gammaproteobacteria--1||c__Halobacteria--1||c__Myxococcia--3:capture_domain_counter=d__Archaea--1||d__Bacteria--6:capture_family_counter=f__Beijerinckiaceae--1||f__Myxococcaceae--3||f__Natrialbaceae--1||f__Pseudomonadaceae--1||f__Rhizobiaceae--1:capture_genus_counter=g__JAEUJT01--3||g__Methylobacterium--1||g__Natrialba--1||g__Neorhizobium--1||g__Pseudomonas_E--1:capture_order_counter=o__Halobacteriales--1||o__Myxococcales--3||o__Pseudomonadales--1||o__Rhizobiales--2:capture_phylum_counter=p__Halobacteriota--1||p__Myxococcota--3||p__Proteobacteria--3:capture_species_counter=s__JAEUJT01 sp016793525--3||s__Methylobacterium ajmalii--1||s__Natrialba magadii--1||s__Neorhizobium sp900471605--1||s__Pseudomonas_E fuscovaginae_A--1:gtdb_class_counter=:gtdb_domain_counter=:gtdb_family_counter=:gtdb_genus_counter=:gtdb_order_counter=:gtdb_phylum_counter=:gtdb_species_counter=:heptad_counter=MCP-38H--7:lbd_counter=:name=N789114:ref_name_counter=])0.224:0.0290666[&&NHX:Sample_counter=rhizpot1--4||rhizpot3--2||rhiztom1--2||rhiztom3--6:Type_counter=capture--14:besthit_avg=80.2:besthit_max=86.6:besthit_min=76.4:besthit_std=5.574943945906538:besthit_sum=240.6:bitscore_avg=140.33333333333334:bitscore_max=145.0:bitscore_min=135.0:bitscore_std=5.033222956847166:bitscore_sum=421.0:capture_class_counter=c__Alphaproteobacteria--5||c__Clostridia--1||c__Gammaproteobacteria--3||c__Halobacteria--1||c__Myxococcia--3||c__Negativicutes--1:capture_domain_counter=d__Archaea--1||d__Bacteria--13:capture_family_counter=f__Beijerinckiaceae--1||f__Caulobacteraceae--1||f__Lachnospiraceae--1||f__Magnetospirillaceae--1||f__Myxococcaceae--3||f__Natrialbaceae--1||f__Pseudomonadaceae--2||f__Rhizobiaceae--1||f__Selenomonadaceae--1||f__Shewanellaceae--1||f__Sphingomonadaceae--1:capture_genus_counter=g__JAEUJT01--3||g__Kineothrix--1||g__Methylobacterium--1||g__Natrialba--1||g__Neorhizobium--1||g__Palsa-881--1||g__Phaeospirillum--1||g__Pseudomonas_E--2||g__Selenomonas_C--1||g__Shewanella--1||g__Sphingomonas--1:capture_order_counter=o__Caulobacterales--1||o__Enterobacterales--1||o__Halobacteriales--1||o__Lachnospirales--1||o__Myxococcales--3||o__Pseudomonadales--2||o__Rhizobiales--2||o__Rhodospirillales--1||o__Selenomonadales--1||o__Sphingomonadales--1:capture_phylum_counter=p__Firmicutes_A--1||p__Firmicutes_C--1||p__Halobacteriota--1||p__Myxococcota--3||p__Proteobacteria--8:capture_species_counter=s__JAEUJT01 sp016793525--3||s__Kineothrix alysoides--1||s__Methylobacterium ajmalii--1||s__Natrialba magadii--1||s__Neorhizobium sp900471605--1||s__Palsa-881 sp018241335--1||s__Phaeospirillum fulvum_B--1||s__Pseudomonas_E extremorientalis--1||s__Pseudomonas_E fuscovaginae_A--1||s__Selenomonas_C sp002351185--1||s__Shewanella sediminis--1||s__Sphingomonas sp018449795--1:evalue_avg=6.41401e-42:evalue_max=1.91e-41:evalue_min=7.03e-45:evalue_std=1.0986575935672589e-41:evalue_sum=1.924203e-41:gapopen_avg=0.0:gapopen_max=0.0:gapopen_min=0.0:gapopen_std=0.0:gapopen_sum=0.0:gtdb_class_counter=:gtdb_domain_counter=:gtdb_family_counter=:gtdb_genus_counter=:gtdb_order_counter=:gtdb_phylum_counter=:gtdb_species_counter=:heptad_counter=MCP-38H--14:lbd_counter=:length_avg=101.66666666666667:length_max=110.0:length_min=97.0:length_std=7.234178138070236:length_sum=305.0:mismatch_avg=20.333333333333332:mismatch_max=26.0:mismatch_min=13.0:mismatch_std=6.6583281184793925:mismatch_sum=61.0:name=N789115:qcovhsp_avg=95.93333333333334:qcovhsp_max=97.0:qcovhsp_min=95.1:qcovhsp_std=0.9712534856222331:qcovhsp_sum=287.8:qend_avg=103.33333333333333:qend_max=113.0:qend_min=98.0:qend_std=8.386497083606084:qend_sum=310.0:qstart_avg=2.6666666666666665:qstart_max=4.0:qstart_min=1.0:qstart_std=1.5275252316519468:qstart_sum=8.0:ref_name_counter=RS_GCF_003151255.1_protein.faa_NZ_CP029481.1_3507@PF00015_full_PFAM.389.569--2||RS_GCF_011777495.1_protein.faa_NZ_JAATJS010000002.1_333@PF00015_full_PFAM.360.542--1:scovhsp_avg=56.26666666666667:scovhsp_max=61.1:scovhsp_min=53.3:scovhsp_std=4.221768981521058:scovhsp_sum=168.8:send_avg=105.66666666666667:send_max=110.0:send_min=97.0:send_std=7.505553499465135:send_sum=317.0:sstart_avg=5.0:sstart_max=13.0:sstart_min=1.0:sstart_std=6.928203230275509:sstart_sum=15.0],((RS_GCF_900185725.1_protein.faa_NZ_FYAU01000036.1_410@PF00015_full_PFAM.378.553:0.029536[&&NHX:Type=GTDB:gtdb_class=c__Alphaproteobacteria:gtdb_domain=d__Bacteria:gtdb_family=f__Stappiaceae:gtdb_genus=g__Stappia:gtdb_order=o__Rhizobiales:gtdb_phylum=p__Proteobacteria:gtdb_species=s__Stappia sp900185725:heptad=MCP-38H:species=d__Bacteria_p__Proteobacteria_c__Alphaproteobacteria_o__Rhizobiales_f__Stappiaceae_g__Stappia_s__Stappia sp900185725],(RS_GCF_003610575.1_protein.faa_NZ_RAPU01000006.1_84@PF00015_full_PFAM.378.550:0.0146071[&&NHX:Type=GTDB:gtdb_class=c__Alphaproteobacteria:gtdb_domain=d__Bacteria:gtdb_family=f__Stappiaceae:gtdb_genus=g__Stappia:gtdb_order=o__Rhizobiales:gtdb_phylum=p__Proteobacteria:gtdb_species=s__Stappia sp003610575:heptad=MCP-38H:species=d__Bacteria_p__Proteobacteria_c__Alphaproteobacteria_o__Rhizobiales_f__Stappiaceae_g__Stappia_s__Stappia sp003610575],(RS_GCF_001696535.1_protein.faa_NZ_MBQE01000004.1_370@PF00015_full_PFAM.378.551:0.00946315[&&NHX:Type=GTDB:gtdb_class=c__Alphaproteobacteria:gtdb_domain=d__Bacteria:gtdb_family=f__Stappiaceae:gtdb_genus=g__Stappia:gtdb_order=o__Rhizobiales:gtdb_phylum=p__Proteobacteria:gtdb_species=s__Stappia indica:heptad=MCP-38H:species=d__Bacteria_p__Proteobacteria_c__Alphaproteobacteria_o__Rhizobiales_f__Stappiaceae_g__Stappia_s__Stappia indica],RS_GCF_009789575.1_protein.faa_NZ_CP046908.1_4381@PF00015_full_PFAM.379.551:0.0179545[&&NHX:Type=GTDB:gtdb_class=c__Alphaproteobacteria:gtdb_domain=d__Bacteria:gtdb_family=f__Stappiaceae:gtdb_genus=g__Stappia:gtdb_order=o__Rhizobiales:gtdb_phylum=p__Proteobacteria:gtdb_species=s__Stappia indica_A:heptad=MCP-38H:species=d__Bacteria_p__Proteobacteria_c__Alphaproteobacteria_o__Rhizobiales_f__Stappiaceae_g__Stappia_s__Stappia indica_A])0.773:0.00835407[&&NHX:Sample_counter=:Type_counter=GTDB--2:capture_class_counter=:capture_domain_counter=:capture_family_counter=:capture_genus_counter=:capture_order_counter=:capture_phylum_counter=:capture_species_counter=:evoltype=D:gtdb_class_counter=c__Alphaproteobacteria--2:gtdb_domain_counter=d__Bacteria--2:gtdb_family_counter=f__Stappiaceae--2:gtdb_genus_counter=g__Stappia--2:gtdb_order_counter=o__Rhizobiales--2:gtdb_phylum_counter=p__Proteobacteria--2:gtdb_species_counter=s__Stappia indica--1||s__Stappia indica_A--1:heptad_counter=MCP-38H--2:lbd_counter=:lca=d__Bacteria:lca_tree=g__Stappia:name=N789120:ref_name_counter=])0.619:0.0187611[&&NHX:Sample_counter=:Type_counter=GTDB--3:capture_class_counter=:capture_domain_counter=:capture_family_counter=:capture_genus_counter=:capture_order_counter=:capture_phylum_counter=:capture_species_counter=:evoltype=D:gtdb_class_counter=c__Alphaproteobacteria--3:gtdb_domain_counter=d__Bacteria--3:gtdb_family_counter=f__Stappiaceae--3:gtdb_genus_counter=g__Stappia--3:gtdb_order_counter=o__Rhizobiales--3:gtdb_phylum_counter=p__Proteobacteria--3:gtdb_species_counter=s__Stappia indica--1||s__Stappia indica_A--1||s__Stappia sp003610575--1:heptad_counter=MCP-38H--3:lbd_counter=:lca=d__Bacteria:lca_tree=g__Stappia:name=N789121:ref_name_counter=])0.999:0.278036[&&NHX:Sample_counter=:Type_counter=GTDB--4:capture_class_counter=:capture_domain_counter=:capture_family_counter=:capture_genus_counter=:capture_order_counter=:capture_phylum_counter=:capture_species_counter=:evoltype=D:gtdb_class_counter=c__Alphaproteobacteria--4:gtdb_domain_counter=d__Bacteria--4:gtdb_family_counter=f__Stappiaceae--4:gtdb_genus_counter=g__Stappia--4:gtdb_order_counter=o__Rhizobiales--4:gtdb_phylum_counter=p__Proteobacteria--4:gtdb_species_counter=s__Stappia indica--1||s__Stappia indica_A--1||s__Stappia sp003610575--1||s__Stappia sp900185725--1:heptad_counter=MCP-38H--4:lbd_counter=:lca=d__Bacteria:lca_tree=g__Stappia:name=N789122:ref_name_counter=],(((((RS_GCF_000423705.1_protein.faa_NZ_AUIM01000012.1_2@PF00015_full_PFAM.366.541:0.00420235[&&NHX:Type=GTDB:gtdb_class=c__Alphaproteobacteria:gtdb_domain=d__Bacteria:gtdb_family=f__Stappiaceae:gtdb_genus=g__Stappia:gtdb_order=o__Rhizobiales:gtdb_phylum=p__Proteobacteria:gtdb_species=s__Stappia stellulata:heptad=MCP-38H:species=d__Bacteria_p__Proteobacteria_c__Alphaproteobacteria_o__Rhizobiales_f__Stappiaceae_g__Stappia_s__Stappia stellulata],(GB_GCA_002709505.1_protein.faa_PARB01000056.1_22@PF00015_full_PFAM.367.540:0.0158222[&&NHX:Type=GTDB:gtdb_class=c__Alphaproteobacteria:gtdb_domain=d__Bacteria:gtdb_family=f__Stappiaceae:gtdb_genus=g__Stappia:gtdb_order=o__Rhizobiales:gtdb_phylum=p__Proteobacteria:gtdb_species=s__Stappia sp002709505:heptad=MCP-38H:species=d__Bacteria_p__Proteobacteria_c__Alphaproteobacteria_o__Rhizobiales_f__Stappiaceae_g__Stappia_s__Stappia sp002709505],RS_GCF_900105595.1_protein.faa_NZ_LT629784.1_59@PF00015_full_PFAM.367.544:0.0186094[&&NHX:Type=GTDB:gtdb_class=c__Alphaproteobacteria:gtdb_domain=d__Bacteria:gtdb_family=f__Stappiaceae:gtdb_genus=g__Stappia:gtdb_order=o__Rhizobiales:gtdb_phylum=p__Proteobacteria:gtdb_species=s__Stappia sp900105595:heptad=MCP-38H:species=d__Bacteria_p__Proteobacteria_c__Alphaproteobacteria_o__Rhizobiales_f__Stappiaceae_g__Stappia_s__Stappia sp900105595])0.836:0.0187033[&&NHX:Sample_counter=:Type_counter=GTDB--2:capture_class_counter=:capture_domain_counter=:capture_family_counter=:capture_genus_counter=:capture_order_counter=:capture_phylum_counter=:capture_species_counter=:evoltype=D:gtdb_class_counter=c__Alphaproteobacteria--2:gtdb_domain_counter=d__Bacteria--2:gtdb_family_counter=f__Stappiaceae--2:gtdb_genus_counter=g__Stappia--2:gtdb_order_counter=o__Rhizobiales--2:gtdb_phylum_counter=p__Proteobacteria--2:gtdb_species_counter=s__Stappia sp002709505--1||s__Stappia sp900105595--1:heptad_counter=MCP-38H--2:lbd_counter=:lca=d__Bacteria:lca_tree=g__Stappia:name=N789126:ref_name_counter=])1:0.195112[&&NHX:Sample_counter=:Type_counter=GTDB--3:capture_class_counter=:capture_domain_counter=:capture_family_counter=:capture_genus_counter=:capture_order_counter=:capture_phylum_counter=:capture_species_counter=:evoltype=D:gtdb_class_counter=c__Alphaproteobacteria--3:gtdb_domain_counter=d__Bacteria--3:gtdb_family_counter=f__Stappiaceae--3:gtdb_genus_counter=g__Stappia--3:gtdb_order_counter=o__Rhizobiales--3:gtdb_phylum_counter=p__Proteobacteria--3:gtdb_species_counter=s__Stappia sp002709505--1||s__Stappia sp900105595--1||s__Stappia stellulata--1:heptad_counter=MCP-38H--3:lbd_counter=:lca=d__Bacteria:lca_tree=g__Stappia:name=N789127:ref_name_counter=],((((RS_GCF_003053845.1_protein.faa_NZ_QAYG01000001.1_559@PF00015_full_PFAM.381.554:0.160586[&&NHX:Type=GTDB:gtdb_class=c__Alphaproteobacteria:gtdb_domain=d__Bacteria:gtdb_family=f__Stappiaceae:gtdb_genus=g__Breoghania:gtdb_order=o__Rhizobiales:gtdb_phylum=p__Proteobacteria:gtdb_species=s__Breoghania corrubedonensis:heptad=MCP-38H:species=d__Bacteria_p__Proteobacteria_c__Alphaproteobacteria_o__Rhizobiales_f__Stappiaceae_g__Breoghania_s__Breoghania corrubedonensis],(RS_GCF_003432385.1_protein.faa_NZ_CP031841.1_598@PF00015_full_PFAM.613.788:0.188567[&&NHX:Type=GTDB:gtdb_class=c__Alphaproteobacteria:gtdb_domain=d__Bacteria:gtdb_family=f__Stappiaceae:gtdb_genus=g__Breoghania:gtdb_order=o__Rhizobiales:gtdb_phylum=p__Proteobacteria:gtdb_species=s__Breoghania sp003432385:heptad=MCP-38H:species=d__Bacteria_p__Proteobacteria_c__Alphaproteobacteria_o__Rhizobiales_f__Stappiaceae_g__Breoghania_s__Breoghania sp003432385],RS_GCF_003053845.1_protein.faa_NZ_QAYG01000001.1_560@PF00015_full_PFAM.628.798:0.151587[&&NHX:Type=GTDB:gtdb_class=c__Alphaproteobacteria:gtdb_domain=d__Bacteria:gtdb_family=f__Stappiaceae:gtdb_genus=g__Breoghania:gtdb_order=o__Rhizobiales:gtdb_phylum=p__Proteobacteria:gtdb_species=s__Breoghania corrubedonensis:heptad=MCP-38H:species=d__Bacteria_p__Proteobacteria_c__Alphaproteobacteria_o__Rhizobiales_f__Stappiaceae_g__Breoghania_s__Breoghania corrubedonensis])0.694:0.0424428[&&NHX:Sample_counter=:Type_counter=GTDB--2:capture_class_counter=:capture_domain_counter=:capture_family_counter=:capture_genus_counter=:capture_order_counter=:capture_phylum_counter=:capture_species_counter=:evoltype=D:gtdb_class_counter=c__Alphaproteobacteria--2:gtdb_domain_counter=d__Bacteria--2:gtdb_family_counter=f__Stappiaceae--2:gtdb_genus_counter=g__Breoghania--2:gtdb_order_counter=o__Rhizobiales--2:gtdb_phylum_counter=p__Proteobacteria--2:gtdb_species_counter=s__Breoghania corrubedonensis--1||s__Breoghania sp003432385--1:heptad_counter=MCP-38H--2:lbd_counter=:lca=d__Bacteria:lca_tree=g__Breoghania:name=N789131:ref_name_counter=])0.948:0.0693245[&&NHX:Sample_counter=:Type_counter=GTDB--3:capture_class_counter=:capture_domain_counter=:capture_family_counter=:capture_genus_counter=:capture_order_counter=:capture_phylum_counter=:capture_species_counter=:evoltype=D:gtdb_class_counter=c__Alphaproteobacteria--3:gtdb_domain_counter=d__Bacteria--3:gtdb_family_counter=f__Stappiaceae--3:gtdb_genus_counter=g__Breoghania--3:gtdb_order_counter=o__Rhizobiales--3:gtdb_phylum_counter=p__Proteobacteria--3:gtdb_species_counter=s__Breoghania corrubedonensis--2||s__Breoghania sp003432385--1:heptad_counter=MCP-38H--3:lbd_counter=:lca=d__Bacteria:lca_tree=g__Breoghania:name=N789132:ref_name_counter=],((((((GB_GCA_002723155.1_protein.faa_PBNO01000002.1_55@PF00015_full_PFAM.381.542:0.00473372[&&NHX:Type=GTDB:gtdb_class=c__Alphaproteobacteria:gtdb_domain=d__Bacteria:gtdb_family=f__Hyphomonadaceae:gtdb_genus=g__Ponticaulis:gtdb_order=o__Caulobacterales:gtdb_phylum=p__Proteobacteria:gtdb_species=s__Ponticaulis sp002723155:heptad=MCP-38H:species=d__Bacteria_p__Proteobacteria_c__Alphaproteobacteria_o__Caulobacterales_f__Hyphomonadaceae_g__Ponticaulis_s__Ponticaulis sp002723155],(GB_GCA_002338565.1_protein.faa_DDIN01000008.1_1596@PF00015_full_PFAM.380.542:0.00466774[&&NHX:Type=GTDB:gtdb_class=c__Alphaproteobacteria:gtdb_domain=d__Bacteria:gtdb_family=f__Hyphomonadaceae:gtdb_genus=g__Ponticaulis:gtdb_order=o__Caulobacterales:gtdb_phylum=p__Proteobacteria:gtdb_species=s__Ponticaulis sp002338565:heptad=MCP-38H:species=d__Bacteria_p__Proteobacteria_c__Alphaproteobacteria_o__Caulobacterales_f__Hyphomonadaceae_g__Ponticaulis_s__Ponticaulis sp002338565],RS_GCF_000420665.1_protein.faa_NZ_ATVJ01000001.1_267@PF00015_full_PFAM.379.542:0.00943631[&&NHX:Type=GTDB:gtdb_class=c__Alphaproteobacteria:gtdb_domain=d__Bacteria:gtdb_family=f__Hyphomonadaceae:gtdb_genus=g__Ponticaulis:gtdb_order=o__Caulobacterales:gtdb_phylum=p__Proteobacteria:gtdb_species=s__Ponticaulis koreensis:heptad=MCP-38H:species=d__Bacteria_p__Proteobacteria_c__Alphaproteobacteria_o__Caulobacterales_f__Hyphomonadaceae_g__Ponticaulis_s__Ponticaulis koreensis])0:5e-09[&&NHX:Sample_counter=:Type_counter=GTDB--2:capture_class_counter=:capture_domain_counter=:capture_family_counter=:capture_genus_counter=:capture_order_counter=:capture_phylum_counter=:capture_species_counter=:evoltype=D:gtdb_class_counter=c__Alphaproteobacteria--2:gtdb_domain_counter=d__Bacteria--2:gtdb_family_counter=f__Hyphomonadaceae--2:gtdb_genus_counter=g__Ponticaulis--2:gtdb_order_counter=o__Caulobacterales--2:gtdb_phylum_counter=p__Proteobacteria--2:gtdb_species_counter=s__Ponticaulis koreensis--1||s__Ponticaulis sp002338565--1:heptad_counter=MCP-38H--2:lbd_counter=:lca=d__Bacteria:lca_tree=g__Ponticaulis:name=N789136:ref_name_counter=])0.996:0.150561[&&NHX:Sample_counter=:Type_counter=GTDB--3:capture_class_counter=:capture_domain_counter=:capture_family_counter=:capture_genus_counter=:capture_order_counter=:capture_phylum_counter=:capture_species_counter=:evoltype=D:gtdb_class_counter=c__Alphaproteobacteria--3:gtdb_domain_counter=d__Bacteria--3:gtdb_family_counter=f__Hyphomonadaceae--3:gtdb_genus_counter=g__Ponticaulis--3:gtdb_order_counter=o__Caulobacterales--3:gtdb_phylum_counter=p__Proteobacteria--3:gtdb_species_counter=s__Ponticaulis koreensis--1||s__Ponticaulis sp002338565--1||s__Ponticaulis sp002723155--1:heptad_counter=MCP-38H--3:lbd_counter=:lca=d__Bacteria:lca_tree=g__Ponticaulis:name=N789137:ref_name_counter=],(GB_GCA_002173095.1_protein.faa_NHBK01000005.1_214@PF00015_full_PFAM.377.551:0.0774451[&&NHX:Type=GTDB:gtdb_class=c__Alphaproteobacteria:gtdb_domain=d__Bacteria:gtdb_family=f__Hyphomonadaceae:gtdb_genus=g__Ponticaulis:gtdb_order=o__Caulobacterales:gtdb_phylum=p__Proteobacteria:gtdb_species=s__Ponticaulis sp002173095:heptad=MCP-38H:species=d__Bacteria_p__Proteobacteria_c__Alphaproteobacteria_o__Caulobacterales_f__Hyphomonadaceae_g__Ponticaulis_s__Ponticaulis sp002173095],GB_GCA_002173095.1_protein.faa_NHBK01000005.1_215@PF00015_full_PFAM.378.552:0.0367918[&&NHX:Type=GTDB:gtdb_class=c__Alphaproteobacteria:gtdb_domain=d__Bacteria:gtdb_family=f__Hyphomonadaceae:gtdb_genus=g__Ponticaulis:gtdb_order=o__Caulobacterales:gtdb_phylum=p__Proteobacteria:gtdb_species=s__Ponticaulis sp002173095:heptad=MCP-38H:species=d__Bacteria_p__Proteobacteria_c__Alphaproteobacteria_o__Caulobacterales_f__Hyphomonadaceae_g__Ponticaulis_s__Ponticaulis sp002173095])1:0.231916[&&NHX:Sample_counter=:Type_counter=GTDB--2:capture_class_counter=:capture_domain_counter=:capture_family_counter=:capture_genus_counter=:capture_order_counter=:capture_phylum_counter=:capture_species_counter=:evoltype=D:gtdb_class_counter=c__Alphaproteobacteria--2:gtdb_domain_counter=d__Bacteria--2:gtdb_family_counter=f__Hyphomonadaceae--2:gtdb_genus_counter=g__Ponticaulis--2:gtdb_order_counter=o__Caulobacterales--2:gtdb_phylum_counter=p__Proteobacteria--2:gtdb_species_counter=s__Ponticaulis sp002173095--2:heptad_counter=MCP-38H--2:lbd_counter=:lca=d__Bacteria:lca_tree=s__Ponticaulis sp002173095:name=N789140:ref_name_counter=])0.933:0.0741704[&&NHX:Sample_counter=:Type_counter=GTDB--5:capture_class_counter=:capture_domain_counter=:capture_family_counter=:capture_genus_counter=:capture_order_counter=:capture_phylum_counter=:capture_species_counter=:evoltype=D:gtdb_class_counter=c__Alphaproteobacteria--5:gtdb_domain_counter=d__Bacteria--5:gtdb_family_counter=f__Hyphomonadaceae--5:gtdb_genus_counter=g__Ponticaulis--5:gtdb_order_counter=o__Caulobacterales--5:gtdb_phylum_counter=p__Proteobacteria--5:gtdb_species_counter=s__Ponticaulis koreensis--1||s__Ponticaulis sp002173095--2||s__Ponticaulis sp002338565--1||s__Ponticaulis sp002723155--1:heptad_counter=MCP-38H--5:lbd_counter=:lca=d__Bacteria:lca_tree=g__Ponticaulis:name=N789141:ref_name_counter=],(RS_GCF_017313085.1_protein.faa_NZ_JAFLNF010000004.1_131@PF00015_full_PFAM.626.792:0.132129[&&NHX:Type=GTDB:gtdb_class=c__Alphaproteobacteria:gtdb_domain=d__Bacteria:gtdb_family=f__Stappiaceae:gtdb_genus=g__Roseibium:gtdb_order=o__Rhizobiales:gtdb_phylum=p__Proteobacteria:gtdb_species=s__Roseibium sp017313085:heptad=MCP-38H:species=d__Bacteria_p__Proteobacteria_c__Alphaproteobacteria_o__Rhizobiales_f__Stappiaceae_g__Roseibium_s__Roseibium sp017313085],5d5d302f-96a8-43f2-add7-07f26364e608_2@MCPsignal.234.323:0.286923[&&NHX:Sample=rhiztom1:Type=capture:besthit=81.6:bitscore=124.0:capture_class=c__Alphaproteobacteria:capture_domain=d__Bacteria:capture_family=f__Azospirillaceae:capture_genus=g__BOG-933:capture_order=o__Azospirillales:capture_phylum=p__Proteobacteria:capture_species=s__BOG-933 sp903927615:evalue=1.66e-37:gapopen=0.0:heptad=MCP-38H:length=87.0:mismatch=16.0:qcovhsp=97.8:qend=89.0:qstart=3.0:ref_name=GB_GCA_015233585.1_protein.faa_JADFXL010000145.1_5@PF00015_full_PFAM.368.531:scovhsp=53.4:send=87.0:sstart=1.0])0.816:0.123871[&&NHX:Sample_counter=rhiztom1--1:Type_counter=GTDB--1||capture--1:besthit_avg=81.6:besthit_max=81.6:besthit_min=81.6:besthit_std=0:besthit_sum=81.6:bitscore_avg=124.0:bitscore_max=124.0:bitscore_min=124.0:bitscore_std=0:bitscore_sum=124.0:capture_class_counter=c__Alphaproteobacteria--1:capture_domain_counter=d__Bacteria--1:capture_family_counter=f__Azospirillaceae--1:capture_genus_counter=g__BOG-933--1:capture_order_counter=o__Azospirillales--1:capture_phylum_counter=p__Proteobacteria--1:capture_species_counter=s__BOG-933 sp903927615--1:evalue_avg=1.66e-37:evalue_max=1.66e-37:evalue_min=1.66e-37:evalue_std=0:evalue_sum=1.66e-37:gapopen_avg=0.0:gapopen_max=0.0:gapopen_min=0.0:gapopen_std=0:gapopen_sum=0.0:gtdb_class_counter=c__Alphaproteobacteria--1:gtdb_domain_counter=d__Bacteria--1:gtdb_family_counter=f__Stappiaceae--1:gtdb_genus_counter=g__Roseibium--1:gtdb_order_counter=o__Rhizobiales--1:gtdb_phylum_counter=p__Proteobacteria--1:gtdb_species_counter=s__Roseibium sp017313085--1:heptad_counter=MCP-38H--2:lbd_counter=:lca_tree=s__Roseibium sp017313085:length_avg=87.0:length_max=87.0:length_min=87.0:length_std=0:length_sum=87.0:mismatch_avg=16.0:mismatch_max=16.0:mismatch_min=16.0:mismatch_std=0:mismatch_sum=16.0:name=N789144:qcovhsp_avg=97.8:qcovhsp_max=97.8:qcovhsp_min=97.8:qcovhsp_std=0:qcovhsp_sum=97.8:qend_avg=89.0:qend_max=89.0:qend_min=89.0:qend_std=0:qend_sum=89.0:qstart_avg=3.0:qstart_max=3.0:qstart_min=3.0:qstart_std=0:qstart_sum=3.0:ref_name_counter=GB_GCA_015233585.1_protein.faa_JADFXL010000145.1_5@PF00015_full_PFAM.368.531--1:scovhsp_avg=53.4:scovhsp_max=53.4:scovhsp_min=53.4:scovhsp_std=0:scovhsp_sum=53.4:send_avg=87.0:send_max=87.0:send_min=87.0:send_std=0:send_sum=87.0:sstart_avg=1.0:sstart_max=1.0:sstart_min=1.0:sstart_std=0:sstart_sum=1.0])0.748:0.0414029[&&NHX:Sample_counter=rhiztom1--1:Type_counter=GTDB--6||capture--1:besthit_avg=81.6:besthit_max=81.6:besthit_min=81.6:besthit_std=0:besthit_sum=81.6:bitscore_avg=124.0:bitscore_max=124.0:bitscore_min=124.0:bitscore_std=0:bitscore_sum=124.0:capture_class_counter=c__Alphaproteobacteria--1:capture_domain_counter=d__Bacteria--1:capture_family_counter=f__Azospirillaceae--1:capture_genus_counter=g__BOG-933--1:capture_order_counter=o__Azospirillales--1:capture_phylum_counter=p__Proteobacteria--1:capture_species_counter=s__BOG-933 sp903927615--1:evalue_avg=1.66e-37:evalue_max=1.66e-37:evalue_min=1.66e-37:evalue_std=0:evalue_sum=1.66e-37:gapopen_avg=0.0:gapopen_max=0.0:gapopen_min=0.0:gapopen_std=0:gapopen_sum=0.0:gtdb_class_counter=c__Alphaproteobacteria--6:gtdb_domain_counter=d__Bacteria--6:gtdb_family_counter=f__Hyphomonadaceae--5||f__Stappiaceae--1:gtdb_genus_counter=g__Ponticaulis--5||g__Roseibium--1:gtdb_order_counter=o__Caulobacterales--5||o__Rhizobiales--1:gtdb_phylum_counter=p__Proteobacteria--6:gtdb_species_counter=s__Ponticaulis koreensis--1||s__Ponticaulis sp002173095--2||s__Ponticaulis sp002338565--1||s__Ponticaulis sp002723155--1||s__Roseibium sp017313085--1:heptad_counter=MCP-38H--7:lbd_counter=:lca_tree=c__Alphaproteobacteria:length_avg=87.0:length_max=87.0:length_min=87.0:length_std=0:length_sum=87.0:mismatch_avg=16.0:mismatch_max=16.0:mismatch_min=16.0:mismatch_std=0:mismatch_sum=16.0:name=N789145:qcovhsp_avg=97.8:qcovhsp_max=97.8:qcovhsp_min=97.8:qcovhsp_std=0:qcovhsp_sum=97.8:qend_avg=89.0:qend_max=89.0:qend_min=89.0:qend_std=0:qend_sum=89.0:qstart_avg=3.0:qstart_max=3.0:qstart_min=3.0:qstart_std=0:qstart_sum=3.0:ref_name_counter=GB_GCA_015233585.1_protein.faa_JADFXL010000145.1_5@PF00015_full_PFAM.368.531--1:scovhsp_avg=53.4:scovhsp_max=53.4:scovhsp_min=53.4:scovhsp_std=0:scovhsp_sum=53.4:send_avg=87.0:send_max=87.0:send_min=87.0:send_std=0:send_sum=87.0:sstart_avg=1.0:sstart_max=1.0:sstart_min=1.0:sstart_std=0:sstart_sum=1.0],((RS_GCF_007830545.1_protein.faa_NZ_VLLF01000001.1_399@PF00015_full_PFAM.633.794:0.134732[&&NHX:Type=GTDB:gtdb_class=c__Alphaproteobacteria:gtdb_domain=d__Bacteria:gtdb_family=f__Stappiaceae:gtdb_genus=g__Roseibium:gtdb_order=o__Rhizobiales:gtdb_phylum=p__Proteobacteria:gtdb_species=s__Roseibium hamelinense:heptad=MCP-38H:species=d__Bacteria_p__Proteobacteria_c__Alphaproteobacteria_o__Rhizobiales_f__Stappiaceae_g__Roseibium_s__Roseibium hamelinense],(RS_GCF_009711415.1_protein.faa_NZ_SMLZ01000108.1_159@PF00015_full_PFAM.621.793:0.0481274[&&NHX:Type=GTDB:gtdb_class=c__Alphaproteobacteria:gtdb_domain=d__Bacteria:gtdb_family=f__Stappiaceae:gtdb_genus=g__Roseibium:gtdb_order=o__Rhizobiales:gtdb_phylum=p__Proteobacteria:gtdb_species=s__Roseibium denhamense:heptad=MCP-38H:species=d__Bacteria_p__Proteobacteria_c__Alphaproteobacteria_o__Rhizobiales_f__Stappiaceae_g__Roseibium_s__Roseibium denhamense],((RS_GCF_001404515.1_protein.faa_NZ_CXWE01000011.1_88@PF00015_full_PFAM.621.795:6e-09[&&NHX:Type=GTDB:gtdb_class=c__Alphaproteobacteria:gtdb_domain=d__Bacteria:gtdb_family=f__Stappiaceae:gtdb_genus=g__Roseibium:gtdb_order=o__Rhizobiales:gtdb_phylum=p__Proteobacteria:gtdb_species=s__Roseibium album:heptad=MCP-38H:species=d__Bacteria_p__Proteobacteria_c__Alphaproteobacteria_o__Rhizobiales_f__Stappiaceae_g__Roseibium_s__Roseibium album],RS_GCF_000521215.1_protein.faa_NZ_KI928925.1_52@PF00015_full_PFAM.620.794:0.00421329[&&NHX:Type=GTDB:gtdb_class=c__Alphaproteobacteria:gtdb_domain=d__Bacteria:gtdb_family=f__Stappiaceae:gtdb_genus=g__Roseibium:gtdb_order=o__Rhizobiales:gtdb_phylum=p__Proteobacteria:gtdb_species=s__Roseibium sp000521215:heptad=MCP-38H:species=d__Bacteria_p__Proteobacteria_c__Alphaproteobacteria_o__Rhizobiales_f__Stappiaceae_g__Roseibium_s__Roseibium sp000521215])0.936:0.0321398[&&NHX:Sample_counter=:Type_counter=GTDB--2:capture_class_counter=:capture_domain_counter=:capture_family_counter=:capture_genus_counter=:capture_order_counter=:capture_phylum_counter=:capture_species_counter=:evoltype=D:gtdb_class_counter=c__Alphaproteobacteria--2:gtdb_domain_counter=d__Bacteria--2:gtdb_family_counter=f__Stappiaceae--2:gtdb_genus_counter=g__Roseibium--2:gtdb_order_counter=o__Rhizobiales--2:gtdb_phylum_counter=p__Proteobacteria--2:gtdb_species_counter=s__Roseibium album--1||s__Roseibium sp000521215--1:heptad_counter=MCP-38H--2:lbd_counter=:lca=d__Bacteria:lca_tree=g__Roseibium:name=N789150:ref_name_counter=],((GB_GCA_017643925.1_protein.faa_JAEPML010000008.1_17@PF00015_full_PFAM.616.792:0.017902,RS_GCF_001404055.1_protein.faa_NZ_CXTY01000016.1_36@PF00015_full_PFAM.615.792:0.0123468[&&NHX:Type=GTDB:gtdb_class=c__Alphaproteobacteria:gtdb_domain=d__Bacteria:gtdb_family=f__Stappiaceae:gtdb_genus=g__Roseibium:gtdb_order=o__Rhizobiales:gtdb_phylum=p__Proteobacteria:gtdb_species=s__Roseibium album_A:heptad=MCP-38H:species=d__Bacteria_p__Proteobacteria_c__Alphaproteobacteria_o__Rhizobiales_f__Stappiaceae_g__Roseibium_s__Roseibium album_A])0.872:0.0180309[&&NHX:Sample_counter=:Type_counter=GTDB--1:capture_class_counter=:capture_domain_counter=:capture_family_counter=:capture_genus_counter=:capture_order_counter=:capture_phylum_counter=:capture_species_counter=:gtdb_class_counter=c__Alphaproteobacteria--1:gtdb_domain_counter=d__Bacteria--1:gtdb_family_counter=f__Stappiaceae--1:gtdb_genus_counter=g__Roseibium--1:gtdb_order_counter=o__Rhizobiales--1:gtdb_phylum_counter=p__Proteobacteria--1:gtdb_species_counter=s__Roseibium album_A--1:heptad_counter=MCP-38H--1:lbd_counter=:lca_tree=s__Roseibium album_A:name=N789153:ref_name_counter=],((RS_GCF_001999245.1_protein.faa_NZ_CP019630.1_5129@PF00015_full_PFAM.618.787:0.00449449[&&NHX:Type=GTDB:gtdb_class=c__Alphaproteobacteria:gtdb_domain=d__Bacteria:gtdb_family=f__Stappiaceae:gtdb_genus=g__Roseibium:gtdb_order=o__Rhizobiales:gtdb_phylum=p__Proteobacteria:gtdb_species=s__Roseibium aggregatum_A:heptad=MCP-38H:species=d__Bacteria_p__Proteobacteria_c__Alphaproteobacteria_o__Rhizobiales_f__Stappiaceae_g__Roseibium_s__Roseibium aggregatum_A],RS_GCF_000168975.1_protein.faa_NZ_AAUW01000007.1_180@PF00015_full_PFAM.617.786:0.0178142[&&NHX:Type=GTDB:gtdb_class=c__Alphaproteobacteria:gtdb_domain=d__Bacteria:gtdb_family=f__Stappiaceae:gtdb_genus=g__Roseibium:gtdb_order=o__Rhizobiales:gtdb_phylum=p__Proteobacteria:gtdb_species=s__Roseibium aggregatum:heptad=MCP-38H:species=d__Bacteria_p__Proteobacteria_c__Alphaproteobacteria_o__Rhizobiales_f__Stappiaceae_g__Roseibium_s__Roseibium aggregatum])0.857:0.0100183[&&NHX:Sample_counter=:Type_counter=GTDB--2:capture_class_counter=:capture_domain_counter=:capture_family_counter=:capture_genus_counter=:capture_order_counter=:capture_phylum_counter=:capture_species_counter=:evoltype=D:gtdb_class_counter=c__Alphaproteobacteria--2:gtdb_domain_counter=d__Bacteria--2:gtdb_family_counter=f__Stappiaceae--2:gtdb_genus_counter=g__Roseibium--2:gtdb_order_counter=o__Rhizobiales--2:gtdb_phylum_counter=p__Proteobacteria--2:gtdb_species_counter=s__Roseibium aggregatum--1||s__Roseibium aggregatum_A--1:heptad_counter=MCP-38H--2:lbd_counter=:lca=d__Bacteria:lca_tree=g__Roseibium:name=N789156:ref_name_counter=],(RS_GCF_002237595.1_protein.faa_NZ_CP022529.1_1338@PF00015_full_PFAM.616.792:0.0137679[&&NHX:Type=GTDB:gtdb_class=c__Alphaproteobacteria:gtdb_domain=d__Bacteria:gtdb_family=f__Stappiaceae:gtdb_genus=g__Roseibium:gtdb_order=o__Rhizobiales:gtdb_phylum=p__Proteobacteria:gtdb_species=s__Roseibium sp002237595:heptad=MCP-38H:species=d__Bacteria_p__Proteobacteria_c__Alphaproteobacteria_o__Rhizobiales_f__Stappiaceae_g__Roseibium_s__Roseibium sp002237595],RS_GCF_009363435.1_protein.faa_NZ_CP045354.1_3181@PF00015_full_PFAM.620.791:0.0269342[&&NHX:Type=GTDB:gtdb_class=c__Alphaproteobacteria:gtdb_domain=d__Bacteria:gtdb_family=f__Stappiaceae:gtdb_genus=g__Roseibium:gtdb_order=o__Rhizobiales:gtdb_phylum=p__Proteobacteria:gtdb_species=s__Roseibium sp009363435:heptad=MCP-38H:species=d__Bacteria_p__Proteobacteria_c__Alphaproteobacteria_o__Rhizobiales_f__Stappiaceae_g__Roseibium_s__Roseibium sp009363435])0.494:0.00906714[&&NHX:Sample_counter=:Type_counter=GTDB--2:capture_class_counter=:capture_domain_counter=:capture_family_counter=:capture_genus_counter=:capture_order_counter=:capture_phylum_counter=:capture_species_counter=:evoltype=D:gtdb_class_counter=c__Alphaproteobacteria--2:gtdb_domain_counter=d__Bacteria--2:gtdb_family_counter=f__Stappiaceae--2:gtdb_genus_counter=g__Roseibium--2:gtdb_order_counter=o__Rhizobiales--2:gtdb_phylum_counter=p__Proteobacteria--2:gtdb_species_counter=s__Roseibium sp002237595--1||s__Roseibium sp009363435--1:heptad_counter=MCP-38H--2:lbd_counter=:lca=d__Bacteria:lca_tree=g__Roseibium:name=N789159:ref_name_counter=])0.858:0.0160231[&&NHX:Sample_counter=:Type_counter=GTDB--4:capture_class_counter=:capture_domain_counter=:capture_family_counter=:capture_genus_counter=:capture_order_counter=:capture_phylum_counter=:capture_species_counter=:evoltype=D:gtdb_class_counter=c__Alphaproteobacteria--4:gtdb_domain_counter=d__Bacteria--4:gtdb_family_counter=f__Stappiaceae--4:gtdb_genus_counter=g__Roseibium--4:gtdb_order_counter=o__Rhizobiales--4:gtdb_phylum_counter=p__Proteobacteria--4:gtdb_species_counter=s__Roseibium aggregatum--1||s__Roseibium aggregatum_A--1||s__Roseibium sp002237595--1||s__Roseibium sp009363435--1:heptad_counter=MCP-38H--4:lbd_counter=:lca=d__Bacteria:lca_tree=g__Roseibium:name=N789160:ref_name_counter=])0.508:0.0192073[&&NHX:Sample_counter=:Type_counter=GTDB--5:capture_class_counter=:capture_domain_counter=:capture_family_counter=:capture_genus_counter=:capture_order_counter=:capture_phylum_counter=:capture_species_counter=:gtdb_class_counter=c__Alphaproteobacteria--5:gtdb_domain_counter=d__Bacteria--5:gtdb_family_counter=f__Stappiaceae--5:gtdb_genus_counter=g__Roseibium--5:gtdb_order_counter=o__Rhizobiales--5:gtdb_phylum_counter=p__Proteobacteria--5:gtdb_species_counter=s__Roseibium aggregatum--1||s__Roseibium aggregatum_A--1||s__Roseibium album_A--1||s__Roseibium sp002237595--1||s__Roseibium sp009363435--1:heptad_counter=MCP-38H--5:lbd_counter=:lca_tree=g__Roseibium:name=N789161:ref_name_counter=])0.911:0.0342657[&&NHX:Sample_counter=:Type_counter=GTDB--7:capture_class_counter=:capture_domain_counter=:capture_family_counter=:capture_genus_counter=:capture_order_counter=:capture_phylum_counter=:capture_species_counter=:gtdb_class_counter=c__Alphaproteobacteria--7:gtdb_domain_counter=d__Bacteria--7:gtdb_family_counter=f__Stappiaceae--7:gtdb_genus_counter=g__Roseibium--7:gtdb_order_counter=o__Rhizobiales--7:gtdb_phylum_counter=p__Proteobacteria--7:gtdb_species_counter=s__Roseibium aggregatum--1||s__Roseibium aggregatum_A--1||s__Roseibium album--1||s__Roseibium album_A--1||s__Roseibium sp000521215--1||s__Roseibium sp002237595--1||s__Roseibium sp009363435--1:heptad_counter=MCP-38H--7:lbd_counter=:lca_tree=g__Roseibium:name=N789162:ref_name_counter=])0.972:0.065839[&&NHX:Sample_counter=:Type_counter=GTDB--8:capture_class_counter=:capture_domain_counter=:capture_family_counter=:capture_genus_counter=:capture_order_counter=:capture_phylum_counter=:capture_species_counter=:gtdb_class_counter=c__Alphaproteobacteria--8:gtdb_domain_counter=d__Bacteria--8:gtdb_family_counter=f__Stappiaceae--8:gtdb_genus_counter=g__Roseibium--8:gtdb_order_counter=o__Rhizobiales--8:gtdb_phylum_counter=p__Proteobacteria--8:gtdb_species_counter=s__Roseibium aggregatum--1||s__Roseibium aggregatum_A--1||s__Roseibium album--1||s__Roseibium album_A--1||s__Roseibium denhamense--1||s__Roseibium sp000521215--1||s__Roseibium sp002237595--1||s__Roseibium sp009363435--1:heptad_counter=MCP-38H--8:lbd_counter=:lca_tree=g__Roseibium:name=N789163:ref_name_counter=])0.464:0.0159603[&&NHX:Sample_counter=:Type_counter=GTDB--9:capture_class_counter=:capture_domain_counter=:capture_family_counter=:capture_genus_counter=:capture_order_counter=:capture_phylum_counter=:capture_species_counter=:evoltype=D:gtdb_class_counter=c__Alphaproteobacteria--9:gtdb_domain_counter=d__Bacteria--9:gtdb_family_counter=f__Stappiaceae--9:gtdb_genus_counter=g__Roseibium--9:gtdb_order_counter=o__Rhizobiales--9:gtdb_phylum_counter=p__Proteobacteria--9:gtdb_species_counter=s__Roseibium aggregatum--1||s__Roseibium aggregatum_A--1||s__Roseibium album--1||s__Roseibium album_A--1||s__Roseibium denhamense--1||s__Roseibium hamelinense--1||s__Roseibium sp000521215--1||s__Roseibium sp002237595--1||s__Roseibium sp009363435--1:heptad_counter=MCP-38H--9:lbd_counter=:lca=d__Bacteria:lca_tree=g__Roseibium:name=N789164:ref_name_counter=],(((((RS_GCF_014842925.1_protein.faa_NZ_JACYXJ010000007.1_124@PF00015_full_PFAM.627.796:5e-09[&&NHX:Type=GTDB:gtdb_class=c__Alphaproteobacteria:gtdb_domain=d__Bacteria:gtdb_family=f__Stappiaceae:gtdb_genus=g__Roseibium:gtdb_order=o__Rhizobiales:gtdb_phylum=p__Proteobacteria:gtdb_species=s__Roseibium polysiphoniae:heptad=MCP-38H:species=d__Bacteria_p__Proteobacteria_c__Alphaproteobacteria_o__Rhizobiales_f__Stappiaceae_g__Roseibium_s__Roseibium polysiphoniae],RS_GCF_009650605.1_protein.faa_NZ_WAJT01000002.1_411@PF00015_full_PFAM.627.796:0.00440804[&&NHX:Type=GTDB:gtdb_class=c__Alphaproteobacteria:gtdb_domain=d__Bacteria:gtdb_family=f__Stappiaceae:gtdb_genus=g__Roseibium:gtdb_order=o__Rhizobiales:gtdb_phylum=p__Proteobacteria:gtdb_species=s__Roseibium sp009650605:heptad=MCP-38H:species=d__Bacteria_p__Proteobacteria_c__Alphaproteobacteria_o__Rhizobiales_f__Stappiaceae_g__Roseibium_s__Roseibium sp009650605])0.923:0.0312489[&&NHX:Sample_counter=:Type_counter=GTDB--2:capture_class_counter=:capture_domain_counter=:capture_family_counter=:capture_genus_counter=:capture_order_counter=:capture_phylum_counter=:capture_species_counter=:evoltype=D:gtdb_class_counter=c__Alphaproteobacteria--2:gtdb_domain_counter=d__Bacteria--2:gtdb_family_counter=f__Stappiaceae--2:gtdb_genus_counter=g__Roseibium--2:gtdb_order_counter=o__Rhizobiales--2:gtdb_phylum_counter=p__Proteobacteria--2:gtdb_species_counter=s__Roseibium polysiphoniae--1||s__Roseibium sp009650605--1:heptad_counter=MCP-38H--2:lbd_counter=:lca=d__Bacteria:lca_tree=g__Roseibium:name=N789167:ref_name_counter=],((RS_GCF_014842915.1_protein.faa_NZ_JACYXI010000007.1_144@PF00015_full_PFAM.619.795:5e-09[&&NHX:Type=GTDB:gtdb_class=c__Alphaproteobacteria:gtdb_domain=d__Bacteria:gtdb_family=f__Stappiaceae:gtdb_genus=g__Roseibium:gtdb_order=o__Rhizobiales:gtdb_phylum=p__Proteobacteria:gtdb_species=s__Roseibium litorale:heptad=MCP-38H:species=d__Bacteria_p__Proteobacteria_c__Alphaproteobacteria_o__Rhizobiales_f__Stappiaceae_g__Roseibium_s__Roseibium litorale],RS_GCF_900142725.1_protein.faa_NZ_FRBW01000001.1_364@PF00015_full_PFAM.619.794:0.00852918[&&NHX:Type=GTDB:gtdb_class=c__Alphaproteobacteria:gtdb_domain=d__Bacteria:gtdb_family=f__Stappiaceae:gtdb_genus=g__Roseibium:gtdb_order=o__Rhizobiales:gtdb_phylum=p__Proteobacteria:gtdb_species=s__Roseibium suaedae:heptad=MCP-38H:species=d__Bacteria_p__Proteobacteria_c__Alphaproteobacteria_o__Rhizobiales_f__Stappiaceae_g__Roseibium_s__Roseibium suaedae])0.908:0.0414244[&&NHX:Sample_counter=:Type_counter=GTDB--2:capture_class_counter=:capture_domain_counter=:capture_family_counter=:capture_genus_counter=:capture_order_counter=:capture_phylum_counter=:capture_species_counter=:evoltype=D:gtdb_class_counter=c__Alphaproteobacteria--2:gtdb_domain_counter=d__Bacteria--2:gtdb_family_counter=f__Stappiaceae--2:gtdb_genus_counter=g__Roseibium--2:gtdb_order_counter=o__Rhizobiales--2:gtdb_phylum_counter=p__Proteobacteria--2:gtdb_species_counter=s__Roseibium litorale--1||s__Roseibium suaedae--1:heptad_counter=MCP-38H--2:lbd_counter=:lca=d__Bacteria:lca_tree=g__Roseibium:name=N789170:ref_name_counter=],(RS_GCF_014842915.1_protein.faa_NZ_JACYXI010000012.1_17@PF00015_full_PFAM.621.789:0.047648[&&NHX:Type=GTDB:gtdb_class=c__Alphaproteobacteria:gtdb_domain=d__Bacteria:gtdb_family=f__Stappiaceae:gtdb_genus=g__Roseibium:gtdb_order=o__Rhizobiales:gtdb_phylum=p__Proteobacteria:gtdb_species=s__Roseibium litorale:heptad=MCP-38H:species=d__Bacteria_p__Proteobacteria_c__Alphaproteobacteria_o__Rhizobiales_f__Stappiaceae_g__Roseibium_s__Roseibium litorale],RS_GCF_900142725.1_protein.faa_NZ_FRBW01000001.1_1185@PF00015_full_PFAM.674.845:0.0393373[&&NHX:Type=GTDB:gtdb_class=c__Alphaproteobacteria:gtdb_domain=d__Bacteria:gtdb_family=f__Stappiaceae:gtdb_genus=g__Roseibium:gtdb_order=o__Rhizobiales:gtdb_phylum=p__Proteobacteria:gtdb_species=s__Roseibium suaedae:heptad=MCP-38H:species=d__Bacteria_p__Proteobacteria_c__Alphaproteobacteria_o__Rhizobiales_f__Stappiaceae_g__Roseibium_s__Roseibium suaedae])1:0.1793[&&NHX:Sample_counter=:Type_counter=GTDB--2:capture_class_counter=:capture_domain_counter=:capture_family_counter=:capture_genus_counter=:capture_order_counter=:capture_phylum_counter=:capture_species_counter=:evoltype=D:gtdb_class_counter=c__Alphaproteobacteria--2:gtdb_domain_counter=d__Bacteria--2:gtdb_family_counter=f__Stappiaceae--2:gtdb_genus_counter=g__Roseibium--2:gtdb_order_counter=o__Rhizobiales--2:gtdb_phylum_counter=p__Proteobacteria--2:gtdb_species_counter=s__Roseibium litorale--1||s__Roseibium suaedae--1:heptad_counter=MCP-38H--2:lbd_counter=:lca=d__Bacteria:lca_tree=g__Roseibium:name=N789173:ref_name_counter=])0.827:0.0413708[&&NHX:Sample_counter=:Type_counter=GTDB--4:capture_class_counter=:capture_domain_counter=:capture_family_counter=:capture_genus_counter=:capture_order_counter=:capture_phylum_counter=:capture_species_counter=:evoltype=D:gtdb_class_counter=c__Alphaproteobacteria--4:gtdb_domain_counter=d__Bacteria--4:gtdb_family_counter=f__Stappiaceae--4:gtdb_genus_counter=g__Roseibium--4:gtdb_order_counter=o__Rhizobiales--4:gtdb_phylum_counter=p__Proteobacteria--4:gtdb_species_counter=s__Roseibium litorale--2||s__Roseibium suaedae--2:heptad_counter=MCP-38H--4:lbd_counter=:lca=d__Bacteria:lca_tree=g__Roseibium:name=N789174:ref_name_counter=])0.412:0.0251625[&&NHX:Sample_counter=:Type_counter=GTDB--6:capture_class_counter=:capture_domain_counter=:capture_family_counter=:capture_genus_counter=:capture_order_counter=:capture_phylum_counter=:capture_species_counter=:evoltype=D:gtdb_class_counter=c__Alphaproteobacteria--6:gtdb_domain_counter=d__Bacteria--6:gtdb_family_counter=f__Stappiaceae--6:gtdb_genus_counter=g__Roseibium--6:gtdb_order_counter=o__Rhizobiales--6:gtdb_phylum_counter=p__Proteobacteria--6:gtdb_species_counter=s__Roseibium litorale--2||s__Roseibium polysiphoniae--1||s__Roseibium sp009650605--1||s__Roseibium suaedae--2:heptad_counter=MCP-38H--6:lbd_counter=:lca=d__Bacteria:lca_tree=g__Roseibium:name=N789175:ref_name_counter=],RS_GCF_007830545.1_protein.faa_NZ_VLLF01000011.1_50@PF00015_full_PFAM.620.794:0.0820603)0.665:0.0225063[&&NHX:Sample_counter=:Type_counter=GTDB--6:capture_class_counter=:capture_domain_counter=:capture_family_counter=:capture_genus_counter=:capture_order_counter=:capture_phylum_counter=:capture_species_counter=:gtdb_class_counter=c__Alphaproteobacteria--6:gtdb_domain_counter=d__Bacteria--6:gtdb_family_counter=f__Stappiaceae--6:gtdb_genus_counter=g__Roseibium--6:gtdb_order_counter=o__Rhizobiales--6:gtdb_phylum_counter=p__Proteobacteria--6:gtdb_species_counter=s__Roseibium litorale--2||s__Roseibium polysiphoniae--1||s__Roseibium sp009650605--1||s__Roseibium suaedae--2:heptad_counter=MCP-38H--6:lbd_counter=:lca_tree=g__Roseibium:name=N789177:ref_name_counter=],(((((RS_GCF_001418225.1_protein.faa_NZ_LIPT01000003.1_16@PF00015_full_PFAM.383.549:5e-09[&&NHX:Type=GTDB:gtdb_class=c__Alphaproteobacteria:gtdb_domain=d__Bacteria:gtdb_family=f__Stappiaceae:gtdb_genus=g__Pannonibacter:gtdb_order=o__Rhizobiales:gtdb_phylum=p__Proteobacteria:gtdb_species=s__Pannonibacter indicus:heptad=MCP-38H:species=d__Bacteria_p__Proteobacteria_c__Alphaproteobacteria_o__Rhizobiales_f__Stappiaceae_g__Pannonibacter_s__Pannonibacter indicus],RS_GCF_000382365.1_protein.faa_NZ_KB908216.1_24@PF00015_full_PFAM.385.544:0.00978735[&&NHX:Type=GTDB:gtdb_class=c__Alphaproteobacteria:gtdb_domain=d__Bacteria:gtdb_family=f__Stappiaceae:gtdb_genus=g__Pannonibacter:gtdb_order=o__Rhizobiales:gtdb_phylum=p__Proteobacteria:gtdb_species=s__Pannonibacter phragmitetus:heptad=MCP-38H:species=d__Bacteria_p__Proteobacteria_c__Alphaproteobacteria_o__Rhizobiales_f__Stappiaceae_g__Pannonibacter_s__Pannonibacter phragmitetus])1:0.102212[&&NHX:Sample_counter=:Type_counter=GTDB--2:capture_class_counter=:capture_domain_counter=:capture_family_counter=:capture_genus_counter=:capture_order_counter=:capture_phylum_counter=:capture_species_counter=:evoltype=D:gtdb_class_counter=c__Alphaproteobacteria--2:gtdb_domain_counter=d__Bacteria--2:gtdb_family_counter=f__Stappiaceae--2:gtdb_genus_counter=g__Pannonibacter--2:gtdb_order_counter=o__Rhizobiales--2:gtdb_phylum_counter=p__Proteobacteria--2:gtdb_species_counter=s__Pannonibacter indicus--1||s__Pannonibacter phragmitetus--1:heptad_counter=MCP-38H--2:lbd_counter=:lca=d__Bacteria:lca_tree=g__Pannonibacter:name=N789180:ref_name_counter=],((RS_GCF_014050225.1_protein.faa_NZ_JACFXV010000031.1_2@PF00015_full_PFAM.620.799:0.0446605[&&NHX:Type=GTDB:gtdb_class=c__Alphaproteobacteria:gtdb_domain=d__Bacteria:gtdb_family=f__Stappiaceae:gtdb_genus=g__Hongsoonwoonella:gtdb_order=o__Rhizobiales:gtdb_phylum=p__Proteobacteria:gtdb_species=s__Hongsoonwoonella albiluteola:heptad=MCP-38H:species=d__Bacteria_p__Proteobacteria_c__Alphaproteobacteria_o__Rhizobiales_f__Stappiaceae_g__Hongsoonwoonella_s__Hongsoonwoonella albiluteola],(RS_GCF_013266695.1_protein.faa_NZ_JABRXF010000001.1_119@PF00015_full_PFAM.616.796:0.0184004[&&NHX:Type=GTDB:gtdb_class=c__Alphaproteobacteria:gtdb_domain=d__Bacteria:gtdb_family=f__Stappiaceae:gtdb_genus=g__Hongsoonwoonella:gtdb_order=o__Rhizobiales:gtdb_phylum=p__Proteobacteria:gtdb_species=s__Hongsoonwoonella zoysiae:heptad=MCP-38H:species=d__Bacteria_p__Proteobacteria_c__Alphaproteobacteria_o__Rhizobiales_f__Stappiaceae_g__Hongsoonwoonella_s__Hongsoonwoonella zoysiae],RS_GCF_009826895.1_protein.faa_NZ_WUMV01000007.1_381@PF00015_full_PFAM.618.793:0.0178359[&&NHX:Type=GTDB:gtdb_class=c__Alphaproteobacteria:gtdb_domain=d__Bacteria:gtdb_family=f__Stappiaceae:gtdb_genus=g__Hongsoonwoonella:gtdb_order=o__Rhizobiales:gtdb_phylum=p__Proteobacteria:gtdb_species=s__Hongsoonwoonella sp009826895:heptad=MCP-38H:species=d__Bacteria_p__Proteobacteria_c__Alphaproteobacteria_o__Rhizobiales_f__Stappiaceae_g__Hongsoonwoonella_s__Hongsoonwoonella sp009826895])0.953:0.037789[&&NHX:Sample_counter=:Type_counter=GTDB--2:capture_class_counter=:capture_domain_counter=:capture_family_counter=:capture_genus_counter=:capture_order_counter=:capture_phylum_counter=:capture_species_counter=:evoltype=D:gtdb_class_counter=c__Alphaproteobacteria--2:gtdb_domain_counter=d__Bacteria--2:gtdb_family_counter=f__Stappiaceae--2:gtdb_genus_counter=g__Hongsoonwoonella--2:gtdb_order_counter=o__Rhizobiales--2:gtdb_phylum_counter=p__Proteobacteria--2:gtdb_species_counter=s__Hongsoonwoonella sp009826895--1||s__Hongsoonwoonella zoysiae--1:heptad_counter=MCP-38H--2:lbd_counter=:lca=d__Bacteria:lca_tree=g__Hongsoonwoonella:name=N789184:ref_name_counter=])0.944:0.051077[&&NHX:Sample_counter=:Type_counter=GTDB--3:capture_class_counter=:capture_domain_counter=:capture_family_counter=:capture_genus_counter=:capture_order_counter=:capture_phylum_counter=:capture_species_counter=:evoltype=D:gtdb_class_counter=c__Alphaproteobacteria--3:gtdb_domain_counter=d__Bacteria--3:gtdb_family_counter=f__Stappiaceae--3:gtdb_genus_counter=g__Hongsoonwoonella--3:gtdb_order_counter=o__Rhizobiales--3:gtdb_phylum_counter=p__Proteobacteria--3:gtdb_species_counter=s__Hongsoonwoonella albiluteola--1||s__Hongsoonwoonella sp009826895--1||s__Hongsoonwoonella zoysiae--1:heptad_counter=MCP-38H--3:lbd_counter=:lca=d__Bacteria:lca_tree=g__Hongsoonwoonella:name=N789185:ref_name_counter=],((RS_GCF_900185725.1_protein.faa_NZ_FYAU01000011.1_42@PF00015_full_PFAM.618.789:5e-09[&&NHX:Type=GTDB:gtdb_class=c__Alphaproteobacteria:gtdb_domain=d__Bacteria:gtdb_family=f__Stappiaceae:gtdb_genus=g__Stappia:gtdb_order=o__Rhizobiales:gtdb_phylum=p__Proteobacteria:gtdb_species=s__Stappia sp900185725:heptad=MCP-38H:species=d__Bacteria_p__Proteobacteria_c__Alphaproteobacteria_o__Rhizobiales_f__Stappiaceae_g__Stappia_s__Stappia sp900185725],(RS_GCF_001696535.1_protein.faa_NZ_MBQE01000003.1_1@PF00015_full_PFAM.618.796:5e-09[&&NHX:Type=GTDB:gtdb_class=c__Alphaproteobacteria:gtdb_domain=d__Bacteria:gtdb_family=f__Stappiaceae:gtdb_genus=g__Stappia:gtdb_order=o__Rhizobiales:gtdb_phylum=p__Proteobacteria:gtdb_species=s__Stappia indica:heptad=MCP-38H:species=d__Bacteria_p__Proteobacteria_c__Alphaproteobacteria_o__Rhizobiales_f__Stappiaceae_g__Stappia_s__Stappia indica],(RS_GCF_009789575.1_protein.faa_NZ_CP046908.1_3318@PF00015_full_PFAM.619.794:0.0172481[&&NHX:Type=GTDB:gtdb_class=c__Alphaproteobacteria:gtdb_domain=d__Bacteria:gtdb_family=f__Stappiaceae:gtdb_genus=g__Stappia:gtdb_order=o__Rhizobiales:gtdb_phylum=p__Proteobacteria:gtdb_species=s__Stappia indica_A:heptad=MCP-38H:species=d__Bacteria_p__Proteobacteria_c__Alphaproteobacteria_o__Rhizobiales_f__Stappiaceae_g__Stappia_s__Stappia indica_A],RS_GCF_003610575.1_protein.faa_NZ_RAPU01000009.1_1@PF00015_full_PFAM.619.796:5e-09[&&NHX:Type=GTDB:gtdb_class=c__Alphaproteobacteria:gtdb_domain=d__Bacteria:gtdb_family=f__Stappiaceae:gtdb_genus=g__Stappia:gtdb_order=o__Rhizobiales:gtdb_phylum=p__Proteobacteria:gtdb_species=s__Stappia sp003610575:heptad=MCP-38H:species=d__Bacteria_p__Proteobacteria_c__Alphaproteobacteria_o__Rhizobiales_f__Stappiaceae_g__Stappia_s__Stappia sp003610575])0:5e-09[&&NHX:Sample_counter=:Type_counter=GTDB--2:capture_class_counter=:capture_domain_counter=:capture_family_counter=:capture_genus_counter=:capture_order_counter=:capture_phylum_counter=:capture_species_counter=:evoltype=D:gtdb_class_counter=c__Alphaproteobacteria--2:gtdb_domain_counter=d__Bacteria--2:gtdb_family_counter=f__Stappiaceae--2:gtdb_genus_counter=g__Stappia--2:gtdb_order_counter=o__Rhizobiales--2:gtdb_phylum_counter=p__Proteobacteria--2:gtdb_species_counter=s__Stappia indica_A--1||s__Stappia sp003610575--1:heptad_counter=MCP-38H--2:lbd_counter=:lca=d__Bacteria:lca_tree=g__Stappia:name=N789190:ref_name_counter=])0.983:0.0268948[&&NHX:Sample_counter=:Type_counter=GTDB--3:capture_class_counter=:capture_domain_counter=:capture_family_counter=:capture_genus_counter=:capture_order_counter=:capture_phylum_counter=:capture_species_counter=:evoltype=D:gtdb_class_counter=c__Alphaproteobacteria--3:gtdb_domain_counter=d__Bacteria--3:gtdb_family_counter=f__Stappiaceae--3:gtdb_genus_counter=g__Stappia--3:gtdb_order_counter=o__Rhizobiales--3:gtdb_phylum_counter=p__Proteobacteria--3:gtdb_species_counter=s__Stappia indica--1||s__Stappia indica_A--1||s__Stappia sp003610575--1:heptad_counter=MCP-38H--3:lbd_counter=:lca=d__Bacteria:lca_tree=g__Stappia:name=N789191:ref_name_counter=])0.895:0.0236157[&&NHX:Sample_counter=:Type_counter=GTDB--4:capture_class_counter=:capture_domain_counter=:capture_family_counter=:capture_genus_counter=:capture_order_counter=:capture_phylum_counter=:capture_species_counter=:evoltype=D:gtdb_class_counter=c__Alphaproteobacteria--4:gtdb_domain_counter=d__Bacteria--4:gtdb_family_counter=f__Stappiaceae--4:gtdb_genus_counter=g__Stappia--4:gtdb_order_counter=o__Rhizobiales--4:gtdb_phylum_counter=p__Proteobacteria--4:gtdb_species_counter=s__Stappia indica--1||s__Stappia indica_A--1||s__Stappia sp003610575--1||s__Stappia sp900185725--1:heptad_counter=MCP-38H--4:lbd_counter=:lca=d__Bacteria:lca_tree=g__Stappia:name=N789192:ref_name_counter=],(RS_GCF_014635285.1_protein.faa_NZ_BMCR01000003.1_179@PF00015_full_PFAM.618.786:0.0549601[&&NHX:Type=GTDB:gtdb_class=c__Alphaproteobacteria:gtdb_domain=d__Bacteria:gtdb_family=f__Stappiaceae:gtdb_genus=g__Stappia:gtdb_order=o__Rhizobiales:gtdb_phylum=p__Proteobacteria:gtdb_species=s__Stappia taiwanensis:heptad=MCP-38H:species=d__Bacteria_p__Proteobacteria_c__Alphaproteobacteria_o__Rhizobiales_f__Stappiaceae_g__Stappia_s__Stappia taiwanensis],(GB_GCA_002722295.1_protein.faa_PBLF01000013.1_92@PF00015_full_PFAM.618.785:0.142548[&&NHX:Type=GTDB:gtdb_class=c__Alphaproteobacteria:gtdb_domain=d__Bacteria:gtdb_family=f__Stappiaceae:gtdb_genus=g__Stappia:gtdb_order=o__Rhizobiales:gtdb_phylum=p__Proteobacteria:gtdb_species=s__Stappia sp002722295:heptad=MCP-38H:species=d__Bacteria_p__Proteobacteria_c__Alphaproteobacteria_o__Rhizobiales_f__Stappiaceae_g__Stappia_s__Stappia sp002722295],(RS_GCF_000423705.1_protein.faa_NZ_AUIM01000014.1_53@PF00015_full_PFAM.621.794:0.00483934[&&NHX:Type=GTDB:gtdb_class=c__Alphaproteobacteria:gtdb_domain=d__Bacteria:gtdb_family=f__Stappiaceae:gtdb_genus=g__Stappia:gtdb_order=o__Rhizobiales:gtdb_phylum=p__Proteobacteria:gtdb_species=s__Stappia stellulata:heptad=MCP-38H:species=d__Bacteria_p__Proteobacteria_c__Alphaproteobacteria_o__Rhizobiales_f__Stappiaceae_g__Stappia_s__Stappia stellulata],RS_GCF_900105595.1_protein.faa_NZ_LT629784.1_56@PF00015_full_PFAM.621.789:0.00875881[&&NHX:Type=GTDB:gtdb_class=c__Alphaproteobacteria:gtdb_domain=d__Bacteria:gtdb_family=f__Stappiaceae:gtdb_genus=g__Stappia:gtdb_order=o__Rhizobiales:gtdb_phylum=p__Proteobacteria:gtdb_species=s__Stappia sp900105595:heptad=MCP-38H:species=d__Bacteria_p__Proteobacteria_c__Alphaproteobacteria_o__Rhizobiales_f__Stappiaceae_g__Stappia_s__Stappia sp900105595])0.911:0.0261653[&&NHX:Sample_counter=:Type_counter=GTDB--2:capture_class_counter=:capture_domain_counter=:capture_family_counter=:capture_genus_counter=:capture_order_counter=:capture_phylum_counter=:capture_species_counter=:evoltype=D:gtdb_class_counter=c__Alphaproteobacteria--2:gtdb_domain_counter=d__Bacteria--2:gtdb_family_counter=f__Stappiaceae--2:gtdb_genus_counter=g__Stappia--2:gtdb_order_counter=o__Rhizobiales--2:gtdb_phylum_counter=p__Proteobacteria--2:gtdb_species_counter=s__Stappia sp900105595--1||s__Stappia stellulata--1:heptad_counter=MCP-38H--2:lbd_counter=:lca=d__Bacteria:lca_tree=g__Stappia:name=N789197:ref_name_counter=])0.667:0.00359862[&&NHX:Sample_counter=:Type_counter=GTDB--3:capture_class_counter=:capture_domain_counter=:capture_family_counter=:capture_genus_counter=:capture_order_counter=:capture_phylum_counter=:capture_species_counter=:evoltype=D:gtdb_class_counter=c__Alphaproteobacteria--3:gtdb_domain_counter=d__Bacteria--3:gtdb_family_counter=f__Stappiaceae--3:gtdb_genus_counter=g__Stappia--3:gtdb_order_counter=o__Rhizobiales--3:gtdb_phylum_counter=p__Proteobacteria--3:gtdb_species_counter=s__Stappia sp002722295--1||s__Stappia sp900105595--1||s__Stappia stellulata--1:heptad_counter=MCP-38H--3:lbd_counter=:lca=d__Bacteria:lca_tree=g__Stappia:name=N789198:ref_name_counter=])0.832:0.0182742[&&NHX:Sample_counter=:Type_counter=GTDB--4:capture_class_counter=:capture_domain_counter=:capture_family_counter=:capture_genus_counter=:capture_order_counter=:capture_phylum_counter=:capture_species_counter=:evoltype=D:gtdb_class_counter=c__Alphaproteobacteria--4:gtdb_domain_counter=d__Bacteria--4:gtdb_family_counter=f__Stappiaceae--4:gtdb_genus_counter=g__Stappia--4:gtdb_order_counter=o__Rhizobiales--4:gtdb_phylum_counter=p__Proteobacteria--4:gtdb_species_counter=s__Stappia sp002722295--1||s__Stappia sp900105595--1||s__Stappia stellulata--1||s__Stappia taiwanensis--1:heptad_counter=MCP-38H--4:lbd_counter=:lca=d__Bacteria:lca_tree=g__Stappia:name=N789199:ref_name_counter=])0.969:0.0621229[&&NHX:Sample_counter=:Type_counter=GTDB--8:capture_class_counter=:capture_domain_counter=:capture_family_counter=:capture_genus_counter=:capture_order_counter=:capture_phylum_counter=:capture_species_counter=:evoltype=D:gtdb_class_counter=c__Alphaproteobacteria--8:gtdb_domain_counter=d__Bacteria--8:gtdb_family_counter=f__Stappiaceae--8:gtdb_genus_counter=g__Stappia--8:gtdb_order_counter=o__Rhizobiales--8:gtdb_phylum_counter=p__Proteobacteria--8:gtdb_species_counter=s__Stappia indica--1||s__Stappia indica_A--1||s__Stappia sp002722295--1||s__Stappia sp003610575--1||s__Stappia sp900105595--1||s__Stappia sp900185725--1||s__Stappia stellulata--1||s__Stappia taiwanensis--1:heptad_counter=MCP-38H--8:lbd_counter=:lca=d__Bacteria:lca_tree=g__Stappia:name=N789200:ref_name_counter=])0.956:0.0635911[&&NHX:Sample_counter=:Type_counter=GTDB--11:capture_class_counter=:capture_domain_counter=:capture_family_counter=:capture_genus_counter=:capture_order_counter=:capture_phylum_counter=:capture_species_counter=:evoltype=D:gtdb_class_counter=c__Alphaproteobacteria--11:gtdb_domain_counter=d__Bacteria--11:gtdb_family_counter=f__Stappiaceae--11:gtdb_genus_counter=g__Hongsoonwoonella--3||g__Stappia--8:gtdb_order_counter=o__Rhizobiales--11:gtdb_phylum_counter=p__Proteobacteria--11:gtdb_species_counter=s__Hongsoonwoonella albiluteola--1||s__Hongsoonwoonella sp009826895--1||s__Hongsoonwoonella zoysiae--1||s__Stappia indica--1||s__Stappia indica_A--1||s__Stappia sp002722295--1||s__Stappia sp003610575--1||s__Stappia sp900105595--1||s__Stappia sp900185725--1||s__Stappia stellulata--1||s__Stappia taiwanensis--1:heptad_counter=MCP-38H--11:lbd_counter=:lca=d__Bacteria:lca_tree=f__Stappiaceae:name=N789201:ref_name_counter=])0.782:0.0163075[&&NHX:Sample_counter=:Type_counter=GTDB--13:capture_class_counter=:capture_domain_counter=:capture_family_counter=:capture_genus_counter=:capture_order_counter=:capture_phylum_counter=:capture_species_counter=:evoltype=D:gtdb_class_counter=c__Alphaproteobacteria--13:gtdb_domain_counter=d__Bacteria--13:gtdb_family_counter=f__Stappiaceae--13:gtdb_genus_counter=g__Hongsoonwoonella--3||g__Pannonibacter--2||g__Stappia--8:gtdb_order_counter=o__Rhizobiales--13:gtdb_phylum_counter=p__Proteobacteria--13:gtdb_species_counter=s__Hongsoonwoonella albiluteola--1||s__Hongsoonwoonella sp009826895--1||s__Hongsoonwoonella zoysiae--1||s__Pannonibacter indicus--1||s__Pannonibacter phragmitetus--1||s__Stappia indica--1||s__Stappia indica_A--1||s__Stappia sp002722295--1||s__Stappia sp003610575--1||s__Stappia sp900105595--1||s__Stappia sp900185725--1||s__Stappia stellulata--1||s__Stappia taiwanensis--1:heptad_counter=MCP-38H--13:lbd_counter=:lca=d__Bacteria:lca_tree=f__Stappiaceae:name=N789202:ref_name_counter=],RS_GCF_000192745.1_protein.faa_NC_015259.1_3729@PF00015_full_PFAM.622.785:0.0952011[&&NHX:Type=GTDB:gtdb_class=c__Alphaproteobacteria:gtdb_domain=d__Bacteria:gtdb_family=f__Stappiaceae:gtdb_genus=g__Polymorphum:gtdb_order=o__Rhizobiales:gtdb_phylum=p__Proteobacteria:gtdb_species=s__Polymorphum gilvum:heptad=MCP-38H:species=d__Bacteria_p__Proteobacteria_c__Alphaproteobacteria_o__Rhizobiales_f__Stappiaceae_g__Polymorphum_s__Polymorphum gilvum])0.799:0.017806[&&NHX:Sample_counter=:Type_counter=GTDB--14:capture_class_counter=:capture_domain_counter=:capture_family_counter=:capture_genus_counter=:capture_order_counter=:capture_phylum_counter=:capture_species_counter=:evoltype=D:gtdb_class_counter=c__Alphaproteobacteria--14:gtdb_domain_counter=d__Bacteria--14:gtdb_family_counter=f__Stappiaceae--14:gtdb_genus_counter=g__Hongsoonwoonella--3||g__Pannonibacter--2||g__Polymorphum--1||g__Stappia--8:gtdb_order_counter=o__Rhizobiales--14:gtdb_phylum_counter=p__Proteobacteria--14:gtdb_species_counter=s__Hongsoonwoonella albiluteola--1||s__Hongsoonwoonella sp009826895--1||s__Hongsoonwoonella zoysiae--1||s__Pannonibacter indicus--1||s__Pannonibacter phragmitetus--1||s__Polymorphum gilvum--1||s__Stappia indica--1||s__Stappia indica_A--1||s__Stappia sp002722295--1||s__Stappia sp003610575--1||s__Stappia sp900105595--1||s__Stappia sp900185725--1||s__Stappia stellulata--1||s__Stappia taiwanensis--1:heptad_counter=MCP-38H--14:lbd_counter=:lca=d__Bacteria:lca_tree=f__Stappiaceae:name=N789204:ref_name_counter=],((RS_GCF_009915765.1_protein.faa_NZ_JAABLQ010000001.1_2625@PF00015_full_PFAM.378.557:0.20493[&&NHX:Type=GTDB:gtdb_class=c__Alphaproteobacteria:gtdb_domain=d__Bacteria:gtdb_family=f__Stappiaceae:gtdb_genus=g__Pannonibacter:gtdb_order=o__Rhizobiales:gtdb_phylum=p__Proteobacteria:gtdb_species=s__Pannonibacter sp009915765:heptad=MCP-38H:species=d__Bacteria_p__Proteobacteria_c__Alphaproteobacteria_o__Rhizobiales_f__Stappiaceae_g__Pannonibacter_s__Pannonibacter sp009915765],RS_GCF_009915765.1_protein.faa_NZ_JAABLQ010000001.1_2624@PF00015_full_PFAM.378.555:0.0744345[&&NHX:Type=GTDB:gtdb_class=c__Alphaproteobacteria:gtdb_domain=d__Bacteria:gtdb_family=f__Stappiaceae:gtdb_genus=g__Pannonibacter:gtdb_order=o__Rhizobiales:gtdb_phylum=p__Proteobacteria:gtdb_species=s__Pannonibacter sp009915765:heptad=MCP-38H:species=d__Bacteria_p__Proteobacteria_c__Alphaproteobacteria_o__Rhizobiales_f__Stappiaceae_g__Pannonibacter_s__Pannonibacter sp009915765])0.214:0.0207371[&&NHX:Sample_counter=:Type_counter=GTDB--2:capture_class_counter=:capture_domain_counter=:capture_family_counter=:capture_genus_counter=:capture_order_counter=:capture_phylum_counter=:capture_species_counter=:evoltype=D:gtdb_class_counter=c__Alphaproteobacteria--2:gtdb_domain_counter=d__Bacteria--2:gtdb_family_counter=f__Stappiaceae--2:gtdb_genus_counter=g__Pannonibacter--2:gtdb_order_counter=o__Rhizobiales--2:gtdb_phylum_counter=p__Proteobacteria--2:gtdb_species_counter=s__Pannonibacter sp009915765--2:heptad_counter=MCP-38H--2:lbd_counter=:lca=d__Bacteria:lca_tree=s__Pannonibacter sp009915765:name=N789207:ref_name_counter=],(((784e5ce5-e6e6-4503-ab0b-9b0a2179a07e_2@MCPsignal.45.105:5e-09[&&NHX:Sample=rhiztom2:Type=capture:capture_class=c__Krumholzibacteria:capture_domain=d__Bacteria:capture_family=f__LZORAL124-64-63:capture_genus=g__LZORAL124-64-63:capture_order=o__LZORAL124-64-63:capture_phylum=p__Krumholzibacteriota:capture_species=s__LZORAL124-64-63 sp016744275:heptad=MCP-38H],dbee5586-69fe-4ab6-95d0-80853e2f0ea0_1@MCPsignal.62.117:5e-09[&&NHX:Sample=rhiztom2:Type=capture:capture_class=c__Krumholzibacteria:capture_domain=d__Bacteria:capture_family=f__LZORAL124-64-63:capture_genus=g__LZORAL124-64-63:capture_order=o__LZORAL124-64-63:capture_phylum=p__Krumholzibacteriota:capture_species=s__LZORAL124-64-63 sp016744275:heptad=MCP-38H])0.957:0.149301[&&NHX:Sample_counter=rhiztom2--2:Type_counter=capture--2:capture_class_counter=c__Krumholzibacteria--2:capture_domain_counter=d__Bacteria--2:capture_family_counter=f__LZORAL124-64-63--2:capture_genus_counter=g__LZORAL124-64-63--2:capture_order_counter=o__LZORAL124-64-63--2:capture_phylum_counter=p__Krumholzibacteriota--2:capture_species_counter=s__LZORAL124-64-63 sp016744275--2:gtdb_class_counter=:gtdb_domain_counter=:gtdb_family_counter=:gtdb_genus_counter=:gtdb_order_counter=:gtdb_phylum_counter=:gtdb_species_counter=:heptad_counter=MCP-38H--2:lbd_counter=:name=N789210:ref_name_counter=],(RS_GCF_009915765.1_protein.faa_NZ_JAABLQ010000001.1_2627@PF00015_full_PFAM.625.799:0.0670024[&&NHX:Type=GTDB:gtdb_class=c__Alphaproteobacteria:gtdb_domain=d__Bacteria:gtdb_family=f__Stappiaceae:gtdb_genus=g__Pannonibacter:gtdb_order=o__Rhizobiales:gtdb_phylum=p__Proteobacteria:gtdb_species=s__Pannonibacter sp009915765:heptad=MCP-38H:species=d__Bacteria_p__Proteobacteria_c__Alphaproteobacteria_o__Rhizobiales_f__Stappiaceae_g__Pannonibacter_s__Pannonibacter sp009915765],RS_GCF_003012935.1_protein.faa_NZ_PUDR01000009.1_33@PF00015_full_PFAM.631.802:0.0614572[&&NHX:Type=GTDB:gtdb_class=c__Alphaproteobacteria:gtdb_domain=d__Bacteria:gtdb_family=f__Stappiaceae:gtdb_genus=g__Pannonibacter:gtdb_order=o__Rhizobiales:gtdb_phylum=p__Proteobacteria:gtdb_species=s__Pannonibacter carbonis:heptad=MCP-38H:species=d__Bacteria_p__Proteobacteria_c__Alphaproteobacteria_o__Rhizobiales_f__Stappiaceae_g__Pannonibacter_s__Pannonibacter carbonis])0.875:0.0769464[&&NHX:Sample_counter=:Type_counter=GTDB--2:capture_class_counter=:capture_domain_counter=:capture_family_counter=:capture_genus_counter=:capture_order_counter=:capture_phylum_counter=:capture_species_counter=:evoltype=D:gtdb_class_counter=c__Alphaproteobacteria--2:gtdb_domain_counter=d__Bacteria--2:gtdb_family_counter=f__Stappiaceae--2:gtdb_genus_counter=g__Pannonibacter--2:gtdb_order_counter=o__Rhizobiales--2:gtdb_phylum_counter=p__Proteobacteria--2:gtdb_species_counter=s__Pannonibacter carbonis--1||s__Pannonibacter sp009915765--1:heptad_counter=MCP-38H--2:lbd_counter=:lca=d__Bacteria:lca_tree=g__Pannonibacter:name=N789213:ref_name_counter=])0.519:0.0380222[&&NHX:Sample_counter=rhiztom2--2:Type_counter=GTDB--2||capture--2:capture_class_counter=c__Krumholzibacteria--2:capture_domain_counter=d__Bacteria--2:capture_family_counter=f__LZORAL124-64-63--2:capture_genus_counter=g__LZORAL124-64-63--2:capture_order_counter=o__LZORAL124-64-63--2:capture_phylum_counter=p__Krumholzibacteriota--2:capture_species_counter=s__LZORAL124-64-63 sp016744275--2:gtdb_class_counter=c__Alphaproteobacteria--2:gtdb_domain_counter=d__Bacteria--2:gtdb_family_counter=f__Stappiaceae--2:gtdb_genus_counter=g__Pannonibacter--2:gtdb_order_counter=o__Rhizobiales--2:gtdb_phylum_counter=p__Proteobacteria--2:gtdb_species_counter=s__Pannonibacter carbonis--1||s__Pannonibacter sp009915765--1:heptad_counter=MCP-38H--4:lbd_counter=:lca_tree=g__Pannonibacter:name=N789214:ref_name_counter=],(359237fc-a477-43a0-a423-f666cfcbc01d_6@MCPsignal.205.254:0.19547[&&NHX:Sample=rhiztom3:Type=capture:capture_class=c__Gammaproteobacteria:capture_domain=d__Bacteria:capture_family=f__Burkholderiaceae:capture_genus=g__Aquabacterium:capture_order=o__Burkholderiales:capture_phylum=p__Proteobacteria:capture_species=s__Aquabacterium sp016000265:heptad=MCP-38H],(RS_GCF_001418225.1_protein.faa_NZ_LIPT01000003.1_19@PF00015_full_PFAM.171.350:0.0162608[&&NHX:Type=GTDB:gtdb_class=c__Alphaproteobacteria:gtdb_domain=d__Bacteria:gtdb_family=f__Stappiaceae:gtdb_genus=g__Pannonibacter:gtdb_order=o__Rhizobiales:gtdb_phylum=p__Proteobacteria:gtdb_species=s__Pannonibacter indicus:heptad=MCP-38H:species=d__Bacteria_p__Proteobacteria_c__Alphaproteobacteria_o__Rhizobiales_f__Stappiaceae_g__Pannonibacter_s__Pannonibacter indicus],RS_GCF_000382365.1_protein.faa_NZ_KB908216.1_19@PF00015_full_PFAM.618.800:0.0170984[&&NHX:Type=GTDB:gtdb_class=c__Alphaproteobacteria:gtdb_domain=d__Bacteria:gtdb_family=f__Stappiaceae:gtdb_genus=g__Pannonibacter:gtdb_order=o__Rhizobiales:gtdb_phylum=p__Proteobacteria:gtdb_species=s__Pannonibacter phragmitetus:heptad=MCP-38H:species=d__Bacteria_p__Proteobacteria_c__Alphaproteobacteria_o__Rhizobiales_f__Stappiaceae_g__Pannonibacter_s__Pannonibacter phragmitetus])0.829:0.136683[&&NHX:Sample_counter=:Type_counter=GTDB--2:capture_class_counter=:capture_domain_counter=:capture_family_counter=:capture_genus_counter=:capture_order_counter=:capture_phylum_counter=:capture_species_counter=:evoltype=D:gtdb_class_counter=c__Alphaproteobacteria--2:gtdb_domain_counter=d__Bacteria--2:gtdb_family_counter=f__Stappiaceae--2:gtdb_genus_counter=g__Pannonibacter--2:gtdb_order_counter=o__Rhizobiales--2:gtdb_phylum_counter=p__Proteobacteria--2:gtdb_species_counter=s__Pannonibacter indicus--1||s__Pannonibacter phragmitetus--1:heptad_counter=MCP-38H--2:lbd_counter=:lca=d__Bacteria:lca_tree=g__Pannonibacter:name=N789218:ref_name_counter=])0.528:0.127453[&&NHX:Sample_counter=rhiztom3--1:Type_counter=GTDB--2||capture--1:capture_class_counter=c__Gammaproteobacteria--1:capture_domain_counter=d__Bacteria--1:capture_family_counter=f__Burkholderiaceae--1:capture_genus_counter=g__Aquabacterium--1:capture_order_counter=o__Burkholderiales--1:capture_phylum_counter=p__Proteobacteria--1:capture_species_counter=s__Aquabacterium sp016000265--1:gtdb_class_counter=c__Alphaproteobacteria--2:gtdb_domain_counter=d__Bacteria--2:gtdb_family_counter=f__Stappiaceae--2:gtdb_genus_counter=g__Pannonibacter--2:gtdb_order_counter=o__Rhizobiales--2:gtdb_phylum_counter=p__Proteobacteria--2:gtdb_species_counter=s__Pannonibacter indicus--1||s__Pannonibacter phragmitetus--1:heptad_counter=MCP-38H--3:lbd_counter=:lca_tree=g__Pannonibacter:name=N789219:ref_name_counter=])0.953:0.0838468[&&NHX:Sample_counter=rhiztom2--2||rhiztom3--1:Type_counter=GTDB--4||capture--3:capture_class_counter=c__Gammaproteobacteria--1||c__Krumholzibacteria--2:capture_domain_counter=d__Bacteria--3:capture_family_counter=f__Burkholderiaceae--1||f__LZORAL124-64-63--2:capture_genus_counter=g__Aquabacterium--1||g__LZORAL124-64-63--2:capture_order_counter=o__Burkholderiales--1||o__LZORAL124-64-63--2:capture_phylum_counter=p__Krumholzibacteriota--2||p__Proteobacteria--1:capture_species_counter=s__Aquabacterium sp016000265--1||s__LZORAL124-64-63 sp016744275--2:gtdb_class_counter=c__Alphaproteobacteria--4:gtdb_domain_counter=d__Bacteria--4:gtdb_family_counter=f__Stappiaceae--4:gtdb_genus_counter=g__Pannonibacter--4:gtdb_order_counter=o__Rhizobiales--4:gtdb_phylum_counter=p__Proteobacteria--4:gtdb_species_counter=s__Pannonibacter carbonis--1||s__Pannonibacter indicus--1||s__Pannonibacter phragmitetus--1||s__Pannonibacter sp009915765--1:heptad_counter=MCP-38H--7:lbd_counter=:lca_tree=g__Pannonibacter:name=N789220:ref_name_counter=])0.933:0.046187[&&NHX:Sample_counter=rhiztom2--2||rhiztom3--1:Type_counter=GTDB--6||capture--3:capture_class_counter=c__Gammaproteobacteria--1||c__Krumholzibacteria--2:capture_domain_counter=d__Bacteria--3:capture_family_counter=f__Burkholderiaceae--1||f__LZORAL124-64-63--2:capture_genus_counter=g__Aquabacterium--1||g__LZORAL124-64-63--2:capture_order_counter=o__Burkholderiales--1||o__LZORAL124-64-63--2:capture_phylum_counter=p__Krumholzibacteriota--2||p__Proteobacteria--1:capture_species_counter=s__Aquabacterium sp016000265--1||s__LZORAL124-64-63 sp016744275--2:gtdb_class_counter=c__Alphaproteobacteria--6:gtdb_domain_counter=d__Bacteria--6:gtdb_family_counter=f__Stappiaceae--6:gtdb_genus_counter=g__Pannonibacter--6:gtdb_order_counter=o__Rhizobiales--6:gtdb_phylum_counter=p__Proteobacteria--6:gtdb_species_counter=s__Pannonibacter carbonis--1||s__Pannonibacter indicus--1||s__Pannonibacter phragmitetus--1||s__Pannonibacter sp009915765--3:heptad_counter=MCP-38H--9:lbd_counter=:lca_tree=g__Pannonibacter:name=N789221:ref_name_counter=])0.745:0.0322317[&&NHX:Sample_counter=rhiztom2--2||rhiztom3--1:Type_counter=GTDB--20||capture--3:capture_class_counter=c__Gammaproteobacteria--1||c__Krumholzibacteria--2:capture_domain_counter=d__Bacteria--3:capture_family_counter=f__Burkholderiaceae--1||f__LZORAL124-64-63--2:capture_genus_counter=g__Aquabacterium--1||g__LZORAL124-64-63--2:capture_order_counter=o__Burkholderiales--1||o__LZORAL124-64-63--2:capture_phylum_counter=p__Krumholzibacteriota--2||p__Proteobacteria--1:capture_species_counter=s__Aquabacterium sp016000265--1||s__LZORAL124-64-63 sp016744275--2:gtdb_class_counter=c__Alphaproteobacteria--20:gtdb_domain_counter=d__Bacteria--20:gtdb_family_counter=f__Stappiaceae--20:gtdb_genus_counter=g__Hongsoonwoonella--3||g__Pannonibacter--8||g__Polymorphum--1||g__Stappia--8:gtdb_order_counter=o__Rhizobiales--20:gtdb_phylum_counter=p__Proteobacteria--20:gtdb_species_counter=s__Hongsoonwoonella albiluteola--1||s__Hongsoonwoonella sp009826895--1||s__Hongsoonwoonella zoysiae--1||s__Pannonibacter carbonis--1||s__Pannonibacter indicus--2||s__Pannonibacter phragmitetus--2||s__Pannonibacter sp009915765--3||s__Polymorphum gilvum--1||s__Stappia indica--1||s__Stappia indica_A--1||s__Stappia sp002722295--1||s__Stappia sp003610575--1||s__Stappia sp900105595--1||s__Stappia sp900185725--1||s__Stappia stellulata--1||s__Stappia taiwanensis--1:heptad_counter=MCP-38H--23:lbd_counter=:lca_tree=f__Stappiaceae:name=N789222:ref_name_counter=],(((RS_GCF_008711285.1_protein.faa_NZ_VXDC01000011.1_27@PF00015_full_PFAM.622.796:0.153229[&&NHX:Type=GTDB:gtdb_class=c__Alphaproteobacteria:gtdb_domain=d__Bacteria:gtdb_family=f__Stappiaceae:gtdb_genus=g__Roseibium:gtdb_order=o__Rhizobiales:gtdb_phylum=p__Proteobacteria:gtdb_species=s__Roseibium aquae:heptad=MCP-38H:species=d__Bacteria_p__Proteobacteria_c__Alphaproteobacteria_o__Rhizobiales_f__Stappiaceae_g__Roseibium_s__Roseibium aquae],((RS_GCF_008711325.1_protein.faa_NZ_VXDB01000013.1_105@PF00015_full_PFAM.631.798:0.154762[&&NHX:Type=GTDB:gtdb_class=c__Alphaproteobacteria:gtdb_domain=d__Bacteria:gtdb_family=f__Stappiaceae:gtdb_genus=g__Roseibium:gtdb_order=o__Rhizobiales:gtdb_phylum=p__Proteobacteria:gtdb_species=s__Roseibium sediminis:heptad=MCP-38H:species=d__Bacteria_p__Proteobacteria_c__Alphaproteobacteria_o__Rhizobiales_f__Stappiaceae_g__Roseibium_s__Roseibium sediminis],(RS_GCF_000158095.2_protein.faa_NZ_CM011002.1_1953@PF00015_full_PFAM.284.462:0.0726122[&&NHX:Type=GTDB:gtdb_class=c__Alphaproteobacteria:gtdb_domain=d__Bacteria:gtdb_family=f__Stappiaceae:gtdb_genus=g__Roseibium:gtdb_order=o__Rhizobiales:gtdb_phylum=p__Proteobacteria:gtdb_species=s__Roseibium alexandrii:heptad=MCP-38H:species=d__Bacteria_p__Proteobacteria_c__Alphaproteobacteria_o__Rhizobiales_f__Stappiaceae_g__Roseibium_s__Roseibium alexandrii],RS_GCF_006517275.1_protein.faa_NZ_CP041191.1_4506@PF00015_full_PFAM.628.799:0.0121088[&&NHX:Type=GTDB:gtdb_class=c__Alphaproteobacteria:gtdb_domain=d__Bacteria:gtdb_family=f__Stappiaceae:gtdb_genus=g__Roseibium:gtdb_order=o__Rhizobiales:gtdb_phylum=p__Proteobacteria:gtdb_species=s__Roseibium sp006517275:heptad=MCP-38H:species=d__Bacteria_p__Proteobacteria_c__Alphaproteobacteria_o__Rhizobiales_f__Stappiaceae_g__Roseibium_s__Roseibium sp006517275])0.979:0.0855196[&&NHX:Sample_counter=:Type_counter=GTDB--2:capture_class_counter=:capture_domain_counter=:capture_family_counter=:capture_genus_counter=:capture_order_counter=:capture_phylum_counter=:capture_species_counter=:evoltype=D:gtdb_class_counter=c__Alphaproteobacteria--2:gtdb_domain_counter=d__Bacteria--2:gtdb_family_counter=f__Stappiaceae--2:gtdb_genus_counter=g__Roseibium--2:gtdb_order_counter=o__Rhizobiales--2:gtdb_phylum_counter=p__Proteobacteria--2:gtdb_species_counter=s__Roseibium alexandrii--1||s__Roseibium sp006517275--1:heptad_counter=MCP-38H--2:lbd_counter=:lca=d__Bacteria:lca_tree=g__Roseibium:name=N789227:ref_name_counter=])0.916:0.0511111[&&NHX:Sample_counter=:Type_counter=GTDB--3:capture_class_counter=:capture_domain_counter=:capture_family_counter=:capture_genus_counter=:capture_order_counter=:capture_phylum_counter=:capture_species_counter=:evoltype=D:gtdb_class_counter=c__Alphaproteobacteria--3:gtdb_domain_counter=d__Bacteria--3:gtdb_family_counter=f__Stappiaceae--3:gtdb_genus_counter=g__Roseibium--3:gtdb_order_counter=o__Rhizobiales--3:gtdb_phylum_counter=p__Proteobacteria--3:gtdb_species_counter=s__Roseibium alexandrii--1||s__Roseibium sediminis--1||s__Roseibium sp006517275--1:heptad_counter=MCP-38H--3:lbd_counter=:lca=d__Bacteria:lca_tree=g__Roseibium:name=N789228:ref_name_counter=],(RS_GCF_002237595.1_protein.faa_NZ_CP022529.1_4324@PF00015_full_PFAM.622.795:0.105029[&&NHX:Type=GTDB:gtdb_class=c__Alphaproteobacteria:gtdb_domain=d__Bacteria:gtdb_family=f__Stappiaceae:gtdb_genus=g__Roseibium:gtdb_order=o__Rhizobiales:gtdb_phylum=p__Proteobacteria:gtdb_species=s__Roseibium sp002237595:heptad=MCP-38H:species=d__Bacteria_p__Proteobacteria_c__Alphaproteobacteria_o__Rhizobiales_f__Stappiaceae_g__Roseibium_s__Roseibium sp002237595],RS_GCF_009711415.1_protein.faa_NZ_SMLZ01000112.1_37@PF00015_full_PFAM.630.799:0.0808687[&&NHX:Type=GTDB:gtdb_class=c__Alphaproteobacteria:gtdb_domain=d__Bacteria:gtdb_family=f__Stappiaceae:gtdb_genus=g__Roseibium:gtdb_order=o__Rhizobiales:gtdb_phylum=p__Proteobacteria:gtdb_species=s__Roseibium denhamense:heptad=MCP-38H:species=d__Bacteria_p__Proteobacteria_c__Alphaproteobacteria_o__Rhizobiales_f__Stappiaceae_g__Roseibium_s__Roseibium denhamense])0.926:0.0508628[&&NHX:Sample_counter=:Type_counter=GTDB--2:capture_class_counter=:capture_domain_counter=:capture_family_counter=:capture_genus_counter=:capture_order_counter=:capture_phylum_counter=:capture_species_counter=:evoltype=D:gtdb_class_counter=c__Alphaproteobacteria--2:gtdb_domain_counter=d__Bacteria--2:gtdb_family_counter=f__Stappiaceae--2:gtdb_genus_counter=g__Roseibium--2:gtdb_order_counter=o__Rhizobiales--2:gtdb_phylum_counter=p__Proteobacteria--2:gtdb_species_counter=s__Roseibium denhamense--1||s__Roseibium sp002237595--1:heptad_counter=MCP-38H--2:lbd_counter=:lca=d__Bacteria:lca_tree=g__Roseibium:name=N789231:ref_name_counter=])0.652:0.0272708[&&NHX:Sample_counter=:Type_counter=GTDB--5:capture_class_counter=:capture_domain_counter=:capture_family_counter=:capture_genus_counter=:capture_order_counter=:capture_phylum_counter=:capture_species_counter=:evoltype=D:gtdb_class_counter=c__Alphaproteobacteria--5:gtdb_domain_counter=d__Bacteria--5:gtdb_family_counter=f__Stappiaceae--5:gtdb_genus_counter=g__Roseibium--5:gtdb_order_counter=o__Rhizobiales--5:gtdb_phylum_counter=p__Proteobacteria--5:gtdb_species_counter=s__Roseibium alexandrii--1||s__Roseibium denhamense--1||s__Roseibium sediminis--1||s__Roseibium sp002237595--1||s__Roseibium sp006517275--1:heptad_counter=MCP-38H--5:lbd_counter=:lca=d__Bacteria:lca_tree=g__Roseibium:name=N789232:ref_name_counter=])0.336:0.0131221[&&NHX:Sample_counter=:Type_counter=GTDB--6:capture_class_counter=:capture_domain_counter=:capture_family_counter=:capture_genus_counter=:capture_order_counter=:capture_phylum_counter=:capture_species_counter=:evoltype=D:gtdb_class_counter=c__Alphaproteobacteria--6:gtdb_domain_counter=d__Bacteria--6:gtdb_family_counter=f__Stappiaceae--6:gtdb_genus_counter=g__Roseibium--6:gtdb_order_counter=o__Rhizobiales--6:gtdb_phylum_counter=p__Proteobacteria--6:gtdb_species_counter=s__Roseibium alexandrii--1||s__Roseibium aquae--1||s__Roseibium denhamense--1||s__Roseibium sediminis--1||s__Roseibium sp002237595--1||s__Roseibium sp006517275--1:heptad_counter=MCP-38H--6:lbd_counter=:lca=d__Bacteria:lca_tree=g__Roseibium:name=N789233:ref_name_counter=],RS_GCF_007830545.1_protein.faa_NZ_VLLF01000011.1_49@PF00015_full_PFAM.624.795:0.0718669[&&NHX:Type=GTDB:gtdb_class=c__Alphaproteobacteria:gtdb_domain=d__Bacteria:gtdb_family=f__Stappiaceae:gtdb_genus=g__Roseibium:gtdb_order=o__Rhizobiales:gtdb_phylum=p__Proteobacteria:gtdb_species=s__Roseibium hamelinense:heptad=MCP-38H:species=d__Bacteria_p__Proteobacteria_c__Alphaproteobacteria_o__Rhizobiales_f__Stappiaceae_g__Roseibium_s__Roseibium hamelinense])0.771:0.0304468[&&NHX:Sample_counter=:Type_counter=GTDB--7:capture_class_counter=:capture_domain_counter=:capture_family_counter=:capture_genus_counter=:capture_order_counter=:capture_phylum_counter=:capture_species_counter=:evoltype=D:gtdb_class_counter=c__Alphaproteobacteria--7:gtdb_domain_counter=d__Bacteria--7:gtdb_family_counter=f__Stappiaceae--7:gtdb_genus_counter=g__Roseibium--7:gtdb_order_counter=o__Rhizobiales--7:gtdb_phylum_counter=p__Proteobacteria--7:gtdb_species_counter=s__Roseibium alexandrii--1||s__Roseibium aquae--1||s__Roseibium denhamense--1||s__Roseibium hamelinense--1||s__Roseibium sediminis--1||s__Roseibium sp002237595--1||s__Roseibium sp006517275--1:heptad_counter=MCP-38H--7:lbd_counter=:lca=d__Bacteria:lca_tree=g__Roseibium:name=N789235:ref_name_counter=],GB_GCA_013373445.1_protein.faa_JABXHV010000040.1_17@PF00015_full_PFAM.379.545:0.125489[&&NHX:Type=GTDB:gtdb_class=c__Alphaproteobacteria:gtdb_domain=d__Bacteria:gtdb_family=f__Stappiaceae:gtdb_genus=g__Roseibium:gtdb_order=o__Rhizobiales:gtdb_phylum=p__Proteobacteria:gtdb_species=s__Roseibium sp013373445:heptad=MCP-38H:species=d__Bacteria_p__Proteobacteria_c__Alphaproteobacteria_o__Rhizobiales_f__Stappiaceae_g__Roseibium_s__Roseibium sp013373445])0.818:0.040601[&&NHX:Sample_counter=:Type_counter=GTDB--8:capture_class_counter=:capture_domain_counter=:capture_family_counter=:capture_genus_counter=:capture_order_counter=:capture_phylum_counter=:capture_species_counter=:evoltype=D:gtdb_class_counter=c__Alphaproteobacteria--8:gtdb_domain_counter=d__Bacteria--8:gtdb_family_counter=f__Stappiaceae--8:gtdb_genus_counter=g__Roseibium--8:gtdb_order_counter=o__Rhizobiales--8:gtdb_phylum_counter=p__Proteobacteria--8:gtdb_species_counter=s__Roseibium alexandrii--1||s__Roseibium aquae--1||s__Roseibium denhamense--1||s__Roseibium hamelinense--1||s__Roseibium sediminis--1||s__Roseibium sp002237595--1||s__Roseibium sp006517275--1||s__Roseibium sp013373445--1:heptad_counter=MCP-38H--8:lbd_counter=:lca=d__Bacteria:lca_tree=g__Roseibium:name=N789237:ref_name_counter=])0.935:0.0288527[&&NHX:Sample_counter=rhiztom2--2||rhiztom3--1:Type_counter=GTDB--28||capture--3:capture_class_counter=c__Gammaproteobacteria--1||c__Krumholzibacteria--2:capture_domain_counter=d__Bacteria--3:capture_family_counter=f__Burkholderiaceae--1||f__LZORAL124-64-63--2:capture_genus_counter=g__Aquabacterium--1||g__LZORAL124-64-63--2:capture_order_counter=o__Burkholderiales--1||o__LZORAL124-64-63--2:capture_phylum_counter=p__Krumholzibacteriota--2||p__Proteobacteria--1:capture_species_counter=s__Aquabacterium sp016000265--1||s__LZORAL124-64-63 sp016744275--2:evoltype=D:gtdb_class_counter=c__Alphaproteobacteria--28:gtdb_domain_counter=d__Bacteria--28:gtdb_family_counter=f__Stappiaceae--28:gtdb_genus_counter=g__Hongsoonwoonella--3||g__Pannonibacter--8||g__Polymorphum--1||g__Roseibium--8||g__Stappia--8:gtdb_order_counter=o__Rhizobiales--28:gtdb_phylum_counter=p__Proteobacteria--28:gtdb_species_counter=s__Hongsoonwoonella albiluteola--1||s__Hongsoonwoonella sp009826895--1||s__Hongsoonwoonella zoysiae--1||s__Pannonibacter carbonis--1||s__Pannonibacter indicus--2||s__Pannonibacter phragmitetus--2||s__Pannonibacter sp009915765--3||s__Polymorphum gilvum--1||s__Roseibium alexandrii--1||s__Roseibium aquae--1||s__Roseibium denhamense--1||s__Roseibium hamelinense--1||s__Roseibium sediminis--1||s__Roseibium sp002237595--1||s__Roseibium sp006517275--1||s__Roseibium sp013373445--1||s__Stappia indica--1||s__Stappia indica_A--1||s__Stappia sp002722295--1||s__Stappia sp003610575--1||s__Stappia sp900105595--1||s__Stappia sp900185725--1||s__Stappia stellulata--1||s__Stappia taiwanensis--1:heptad_counter=MCP-38H--31:lbd_counter=:lca=d__Bacteria:lca_tree=f__Stappiaceae:name=N789238:ref_name_counter=])0.74:0.00817678[&&NHX:Sample_counter=rhiztom2--2||rhiztom3--1:Type_counter=GTDB--34||capture--3:capture_class_counter=c__Gammaproteobacteria--1||c__Krumholzibacteria--2:capture_domain_counter=d__Bacteria--3:capture_family_counter=f__Burkholderiaceae--1||f__LZORAL124-64-63--2:capture_genus_counter=g__Aquabacterium--1||g__LZORAL124-64-63--2:capture_order_counter=o__Burkholderiales--1||o__LZORAL124-64-63--2:capture_phylum_counter=p__Krumholzibacteriota--2||p__Proteobacteria--1:capture_species_counter=s__Aquabacterium sp016000265--1||s__LZORAL124-64-63 sp016744275--2:gtdb_class_counter=c__Alphaproteobacteria--34:gtdb_domain_counter=d__Bacteria--34:gtdb_family_counter=f__Stappiaceae--34:gtdb_genus_counter=g__Hongsoonwoonella--3||g__Pannonibacter--8||g__Polymorphum--1||g__Roseibium--14||g__Stappia--8:gtdb_order_counter=o__Rhizobiales--34:gtdb_phylum_counter=p__Proteobacteria--34:gtdb_species_counter=s__Hongsoonwoonella albiluteola--1||s__Hongsoonwoonella sp009826895--1||s__Hongsoonwoonella zoysiae--1||s__Pannonibacter carbonis--1||s__Pannonibacter indicus--2||s__Pannonibacter phragmitetus--2||s__Pannonibacter sp009915765--3||s__Polymorphum gilvum--1||s__Roseibium alexandrii--1||s__Roseibium aquae--1||s__Roseibium denhamense--1||s__Roseibium hamelinense--1||s__Roseibium litorale--2||s__Roseibium polysiphoniae--1||s__Roseibium sediminis--1||s__Roseibium sp002237595--1||s__Roseibium sp006517275--1||s__Roseibium sp009650605--1||s__Roseibium sp013373445--1||s__Roseibium suaedae--2||s__Stappia indica--1||s__Stappia indica_A--1||s__Stappia sp002722295--1||s__Stappia sp003610575--1||s__Stappia sp900105595--1||s__Stappia sp900185725--1||s__Stappia stellulata--1||s__Stappia taiwanensis--1:heptad_counter=MCP-38H--37:lbd_counter=:lca_tree=f__Stappiaceae:name=N789239:ref_name_counter=],(((RS_GCF_017309185.1_protein.faa_NZ_JAEKJZ010000009.1_162@PF00015_full_PFAM.372.548:0.0821814[&&NHX:Type=GTDB:gtdb_class=c__Alphaproteobacteria:gtdb_domain=d__Bacteria:gtdb_family=f__Stappiaceae:gtdb_genus=g__Roseibium:gtdb_order=o__Rhizobiales:gtdb_phylum=p__Proteobacteria:gtdb_species=s__Roseibium aggregatum_B:heptad=MCP-38H:species=d__Bacteria_p__Proteobacteria_c__Alphaproteobacteria_o__Rhizobiales_f__Stappiaceae_g__Roseibium_s__Roseibium aggregatum_B],RS_GCF_014692675.1_protein.faa_NZ_JABFCZ010000001.1_171@PF00015_full_PFAM.626.787:0.0645872[&&NHX:Type=GTDB:gtdb_class=c__Alphaproteobacteria:gtdb_domain=d__Bacteria:gtdb_family=f__Stappiaceae:gtdb_genus=g__Roseibium:gtdb_order=o__Rhizobiales:gtdb_phylum=p__Proteobacteria:gtdb_species=s__Roseibium aggregatum_C:heptad=MCP-38H:species=d__Bacteria_p__Proteobacteria_c__Alphaproteobacteria_o__Rhizobiales_f__Stappiaceae_g__Roseibium_s__Roseibium aggregatum_C])0.869:0.0279148[&&NHX:Sample_counter=:Type_counter=GTDB--2:capture_class_counter=:capture_domain_counter=:capture_family_counter=:capture_genus_counter=:capture_order_counter=:capture_phylum_counter=:capture_species_counter=:evoltype=D:gtdb_class_counter=c__Alphaproteobacteria--2:gtdb_domain_counter=d__Bacteria--2:gtdb_family_counter=f__Stappiaceae--2:gtdb_genus_counter=g__Roseibium--2:gtdb_order_counter=o__Rhizobiales--2:gtdb_phylum_counter=p__Proteobacteria--2:gtdb_species_counter=s__Roseibium aggregatum_B--1||s__Roseibium aggregatum_C--1:heptad_counter=MCP-38H--2:lbd_counter=:lca=d__Bacteria:lca_tree=g__Roseibium:name=N789242:ref_name_counter=],(((((RS_GCF_006517275.1_protein.faa_NZ_CP041191.1_143@PF00015_full_PFAM.622.796:0.0472185,(GB_GCA_001890945.1_protein.faa_MLAX01000001.1_407@PF00015_full_PFAM.620.799:6e-09[&&NHX:Type=GTDB:gtdb_class=c__Alphaproteobacteria:gtdb_domain=d__Bacteria:gtdb_family=f__Stappiaceae:gtdb_genus=g__Roseibium:gtdb_order=o__Rhizobiales:gtdb_phylum=p__Proteobacteria:gtdb_species=s__Roseibium sp001890945:heptad=MCP-38H:species=d__Bacteria_p__Proteobacteria_c__Alphaproteobacteria_o__Rhizobiales_f__Stappiaceae_g__Roseibium_s__Roseibium sp001890945],RS_GCF_000158095.2_protein.faa_NZ_CM011002.1_2983@PF00015_full_PFAM.638.814:0.00422875[&&NHX:Type=GTDB:gtdb_class=c__Alphaproteobacteria:gtdb_domain=d__Bacteria:gtdb_family=f__Stappiaceae:gtdb_genus=g__Roseibium:gtdb_order=o__Rhizobiales:gtdb_phylum=p__Proteobacteria:gtdb_species=s__Roseibium alexandrii:heptad=MCP-38H:species=d__Bacteria_p__Proteobacteria_c__Alphaproteobacteria_o__Rhizobiales_f__Stappiaceae_g__Roseibium_s__Roseibium alexandrii])0.876:0.0136661[&&NHX:Sample_counter=:Type_counter=GTDB--2:capture_class_counter=:capture_domain_counter=:capture_family_counter=:capture_genus_counter=:capture_order_counter=:capture_phylum_counter=:capture_species_counter=:evoltype=D:gtdb_class_counter=c__Alphaproteobacteria--2:gtdb_domain_counter=d__Bacteria--2:gtdb_family_counter=f__Stappiaceae--2:gtdb_genus_counter=g__Roseibium--2:gtdb_order_counter=o__Rhizobiales--2:gtdb_phylum_counter=p__Proteobacteria--2:gtdb_species_counter=s__Roseibium alexandrii--1||s__Roseibium sp001890945--1:heptad_counter=MCP-38H--2:lbd_counter=:lca=d__Bacteria:lca_tree=g__Roseibium:name=N789246:ref_name_counter=])0.911:0.019451[&&NHX:Sample_counter=:Type_counter=GTDB--2:capture_class_counter=:capture_domain_counter=:capture_family_counter=:capture_genus_counter=:capture_order_counter=:capture_phylum_counter=:capture_species_counter=:gtdb_class_counter=c__Alphaproteobacteria--2:gtdb_domain_counter=d__Bacteria--2:gtdb_family_counter=f__Stappiaceae--2:gtdb_genus_counter=g__Roseibium--2:gtdb_order_counter=o__Rhizobiales--2:gtdb_phylum_counter=p__Proteobacteria--2:gtdb_species_counter=s__Roseibium alexandrii--1||s__Roseibium sp001890945--1:heptad_counter=MCP-38H--2:lbd_counter=:lca_tree=g__Roseibium:name=N789247:ref_name_counter=],(((RS_GCF_001404055.1_protein.faa_NZ_CXTY01000005.1_30@PF00015_full_PFAM.624.794:0.0264142[&&NHX:Type=GTDB:gtdb_class=c__Alphaproteobacteria:gtdb_domain=d__Bacteria:gtdb_family=f__Stappiaceae:gtdb_genus=g__Roseibium:gtdb_order=o__Rhizobiales:gtdb_phylum=p__Proteobacteria:gtdb_species=s__Roseibium album_A:heptad=MCP-38H:species=d__Bacteria_p__Proteobacteria_c__Alphaproteobacteria_o__Rhizobiales_f__Stappiaceae_g__Roseibium_s__Roseibium album_A],GB_GCA_017643925.1_protein.faa_JAEPML010000001.1_48@PF00015_full_PFAM.621.797:0.0145915)0.912:0.0213351[&&NHX:Sample_counter=:Type_counter=GTDB--1:capture_class_counter=:capture_domain_counter=:capture_family_counter=:capture_genus_counter=:capture_order_counter=:capture_phylum_counter=:capture_species_counter=:gtdb_class_counter=c__Alphaproteobacteria--1:gtdb_domain_counter=d__Bacteria--1:gtdb_family_counter=f__Stappiaceae--1:gtdb_genus_counter=g__Roseibium--1:gtdb_order_counter=o__Rhizobiales--1:gtdb_phylum_counter=p__Proteobacteria--1:gtdb_species_counter=s__Roseibium album_A--1:heptad_counter=MCP-38H--1:lbd_counter=:lca_tree=s__Roseibium album_A:name=N789250:ref_name_counter=],(RS_GCF_009363435.1_protein.faa_NZ_CP045354.1_5473@PF00015_full_PFAM.631.811:0.0169914,RS_GCF_008107695.1_protein.faa_NZ_VIRG01000066.1_1348@PF00015_full_PFAM.626.798:0.0134905[&&NHX:Type=GTDB:gtdb_class=c__Alphaproteobacteria:gtdb_domain=d__Bacteria:gtdb_family=f__Stappiaceae:gtdb_genus=g__Roseibium:gtdb_order=o__Rhizobiales:gtdb_phylum=p__Proteobacteria:gtdb_species=s__Roseibium sp008107695:heptad=MCP-38H:species=d__Bacteria_p__Proteobacteria_c__Alphaproteobacteria_o__Rhizobiales_f__Stappiaceae_g__Roseibium_s__Roseibium sp008107695])0.784:0.00829097[&&NHX:Sample_counter=:Type_counter=GTDB--1:capture_class_counter=:capture_domain_counter=:capture_family_counter=:capture_genus_counter=:capture_order_counter=:capture_phylum_counter=:capture_species_counter=:gtdb_class_counter=c__Alphaproteobacteria--1:gtdb_domain_counter=d__Bacteria--1:gtdb_family_counter=f__Stappiaceae--1:gtdb_genus_counter=g__Roseibium--1:gtdb_order_counter=o__Rhizobiales--1:gtdb_phylum_counter=p__Proteobacteria--1:gtdb_species_counter=s__Roseibium sp008107695--1:heptad_counter=MCP-38H--1:lbd_counter=:lca_tree=s__Roseibium sp008107695:name=N789253:ref_name_counter=])0:5e-09[&&NHX:Sample_counter=:Type_counter=GTDB--2:capture_class_counter=:capture_domain_counter=:capture_family_counter=:capture_genus_counter=:capture_order_counter=:capture_phylum_counter=:capture_species_counter=:gtdb_class_counter=c__Alphaproteobacteria--2:gtdb_domain_counter=d__Bacteria--2:gtdb_family_counter=f__Stappiaceae--2:gtdb_genus_counter=g__Roseibium--2:gtdb_order_counter=o__Rhizobiales--2:gtdb_phylum_counter=p__Proteobacteria--2:gtdb_species_counter=s__Roseibium album_A--1||s__Roseibium sp008107695--1:heptad_counter=MCP-38H--2:lbd_counter=:lca_tree=g__Roseibium:name=N789254:ref_name_counter=],((RS_GCF_003075075.1_protein.faa_NZ_QCYM01000020.1_36@PF00015_full_PFAM.627.794:0.0094021,((RS_GCF_001999245.1_protein.faa_NZ_CP019630.1_1609@PF00015_full_PFAM.650.822:5e-09[&&NHX:Type=GTDB:gtdb_class=c__Alphaproteobacteria:gtdb_domain=d__Bacteria:gtdb_family=f__Stappiaceae:gtdb_genus=g__Roseibium:gtdb_order=o__Rhizobiales:gtdb_phylum=p__Proteobacteria:gtdb_species=s__Roseibium aggregatum_A:heptad=MCP-38H:species=d__Bacteria_p__Proteobacteria_c__Alphaproteobacteria_o__Rhizobiales_f__Stappiaceae_g__Roseibium_s__Roseibium aggregatum_A],RS_GCF_000168975.1_protein.faa_NZ_AAUW01000006.1_153@PF00015_full_PFAM.649.822:5e-09[&&NHX:Type=GTDB:gtdb_class=c__Alphaproteobacteria:gtdb_domain=d__Bacteria:gtdb_family=f__Stappiaceae:gtdb_genus=g__Roseibium:gtdb_order=o__Rhizobiales:gtdb_phylum=p__Proteobacteria:gtdb_species=s__Roseibium aggregatum:heptad=MCP-38H:species=d__Bacteria_p__Proteobacteria_c__Alphaproteobacteria_o__Rhizobiales_f__Stappiaceae_g__Roseibium_s__Roseibium aggregatum])0.806:0.00656663[&&NHX:Sample_counter=:Type_counter=GTDB--2:capture_class_counter=:capture_domain_counter=:capture_family_counter=:capture_genus_counter=:capture_order_counter=:capture_phylum_counter=:capture_species_counter=:evoltype=D:gtdb_class_counter=c__Alphaproteobacteria--2:gtdb_domain_counter=d__Bacteria--2:gtdb_family_counter=f__Stappiaceae--2:gtdb_genus_counter=g__Roseibium--2:gtdb_order_counter=o__Rhizobiales--2:gtdb_phylum_counter=p__Proteobacteria--2:gtdb_species_counter=s__Roseibium aggregatum--1||s__Roseibium aggregatum_A--1:heptad_counter=MCP-38H--2:lbd_counter=:lca=d__Bacteria:lca_tree=g__Roseibium:name=N789258:ref_name_counter=],(RS_GCF_002906165.1_protein.faa_NZ_PPCN01000001.1_850@PF00015_full_PFAM.617.786:5e-09[&&NHX:Type=GTDB:gtdb_class=c__Alphaproteobacteria:gtdb_domain=d__Bacteria:gtdb_family=f__Stappiaceae:gtdb_genus=g__Roseibium:gtdb_order=o__Rhizobiales:gtdb_phylum=p__Proteobacteria:gtdb_species=s__Roseibium marinum:heptad=MCP-38H:species=d__Bacteria_p__Proteobacteria_c__Alphaproteobacteria_o__Rhizobiales_f__Stappiaceae_g__Roseibium_s__Roseibium marinum],RS_GCF_001624695.1_protein.faa_NZ_JSEP01000018.1_52@PF00015_full_PFAM.637.802:0.00925166[&&NHX:Type=GTDB:gtdb_class=c__Alphaproteobacteria:gtdb_domain=d__Bacteria:gtdb_family=f__Stappiaceae:gtdb_genus=g__Roseibium:gtdb_order=o__Rhizobiales:gtdb_phylum=p__Proteobacteria:gtdb_species=s__Roseibium sp001624695:heptad=MCP-38H:species=d__Bacteria_p__Proteobacteria_c__Alphaproteobacteria_o__Rhizobiales_f__Stappiaceae_g__Roseibium_s__Roseibium sp001624695])0.891:0.00891512[&&NHX:Sample_counter=:Type_counter=GTDB--2:capture_class_counter=:capture_domain_counter=:capture_family_counter=:capture_genus_counter=:capture_order_counter=:capture_phylum_counter=:capture_species_counter=:evoltype=D:gtdb_class_counter=c__Alphaproteobacteria--2:gtdb_domain_counter=d__Bacteria--2:gtdb_family_counter=f__Stappiaceae--2:gtdb_genus_counter=g__Roseibium--2:gtdb_order_counter=o__Rhizobiales--2:gtdb_phylum_counter=p__Proteobacteria--2:gtdb_species_counter=s__Roseibium marinum--1||s__Roseibium sp001624695--1:heptad_counter=MCP-38H--2:lbd_counter=:lca=d__Bacteria:lca_tree=g__Roseibium:name=N789261:ref_name_counter=])0.775:0.00606862[&&NHX:Sample_counter=:Type_counter=GTDB--4:capture_class_counter=:capture_domain_counter=:capture_family_counter=:capture_genus_counter=:capture_order_counter=:capture_phylum_counter=:capture_species_counter=:evoltype=D:gtdb_class_counter=c__Alphaproteobacteria--4:gtdb_domain_counter=d__Bacteria--4:gtdb_family_counter=f__Stappiaceae--4:gtdb_genus_counter=g__Roseibium--4:gtdb_order_counter=o__Rhizobiales--4:gtdb_phylum_counter=p__Proteobacteria--4:gtdb_species_counter=s__Roseibium aggregatum--1||s__Roseibium aggregatum_A--1||s__Roseibium marinum--1||s__Roseibium sp001624695--1:heptad_counter=MCP-38H--4:lbd_counter=:lca=d__Bacteria:lca_tree=g__Roseibium:name=N789262:ref_name_counter=])0.867:0.0124435[&&NHX:Sample_counter=:Type_counter=GTDB--4:capture_class_counter=:capture_domain_counter=:capture_family_counter=:capture_genus_counter=:capture_order_counter=:capture_phylum_counter=:capture_species_counter=:gtdb_class_counter=c__Alphaproteobacteria--4:gtdb_domain_counter=d__Bacteria--4:gtdb_family_counter=f__Stappiaceae--4:gtdb_genus_counter=g__Roseibium--4:gtdb_order_counter=o__Rhizobiales--4:gtdb_phylum_counter=p__Proteobacteria--4:gtdb_species_counter=s__Roseibium aggregatum--1||s__Roseibium aggregatum_A--1||s__Roseibium marinum--1||s__Roseibium sp001624695--1:heptad_counter=MCP-38H--4:lbd_counter=:lca_tree=g__Roseibium:name=N789263:ref_name_counter=],RS_GCF_002237595.1_protein.faa_NZ_CP022529.1_4812@PF00015_full_PFAM.625.799:5e-09[&&NHX:Type=GTDB:gtdb_class=c__Alphaproteobacteria:gtdb_domain=d__Bacteria:gtdb_family=f__Stappiaceae:gtdb_genus=g__Roseibium:gtdb_order=o__Rhizobiales:gtdb_phylum=p__Proteobacteria:gtdb_species=s__Roseibium sp002237595:heptad=MCP-38H:species=d__Bacteria_p__Proteobacteria_c__Alphaproteobacteria_o__Rhizobiales_f__Stappiaceae_g__Roseibium_s__Roseibium sp002237595])0.862:0.00506306[&&NHX:Sample_counter=:Type_counter=GTDB--5:capture_class_counter=:capture_domain_counter=:capture_family_counter=:capture_genus_counter=:capture_order_counter=:capture_phylum_counter=:capture_species_counter=:gtdb_class_counter=c__Alphaproteobacteria--5:gtdb_domain_counter=d__Bacteria--5:gtdb_family_counter=f__Stappiaceae--5:gtdb_genus_counter=g__Roseibium--5:gtdb_order_counter=o__Rhizobiales--5:gtdb_phylum_counter=p__Proteobacteria--5:gtdb_species_counter=s__Roseibium aggregatum--1||s__Roseibium aggregatum_A--1||s__Roseibium marinum--1||s__Roseibium sp001624695--1||s__Roseibium sp002237595--1:heptad_counter=MCP-38H--5:lbd_counter=:lca_tree=g__Roseibium:name=N789265:ref_name_counter=])0.74:0.00429924[&&NHX:Sample_counter=:Type_counter=GTDB--7:capture_class_counter=:capture_domain_counter=:capture_family_counter=:capture_genus_counter=:capture_order_counter=:capture_phylum_counter=:capture_species_counter=:gtdb_class_counter=c__Alphaproteobacteria--7:gtdb_domain_counter=d__Bacteria--7:gtdb_family_counter=f__Stappiaceae--7:gtdb_genus_counter=g__Roseibium--7:gtdb_order_counter=o__Rhizobiales--7:gtdb_phylum_counter=p__Proteobacteria--7:gtdb_species_counter=s__Roseibium aggregatum--1||s__Roseibium aggregatum_A--1||s__Roseibium album_A--1||s__Roseibium marinum--1||s__Roseibium sp001624695--1||s__Roseibium sp002237595--1||s__Roseibium sp008107695--1:heptad_counter=MCP-38H--7:lbd_counter=:lca_tree=g__Roseibium:name=N789266:ref_name_counter=])0.811:0.0133181[&&NHX:Sample_counter=:Type_counter=GTDB--9:capture_class_counter=:capture_domain_counter=:capture_family_counter=:capture_genus_counter=:capture_order_counter=:capture_phylum_counter=:capture_species_counter=:gtdb_class_counter=c__Alphaproteobacteria--9:gtdb_domain_counter=d__Bacteria--9:gtdb_family_counter=f__Stappiaceae--9:gtdb_genus_counter=g__Roseibium--9:gtdb_order_counter=o__Rhizobiales--9:gtdb_phylum_counter=p__Proteobacteria--9:gtdb_species_counter=s__Roseibium aggregatum--1||s__Roseibium aggregatum_A--1||s__Roseibium album_A--1||s__Roseibium alexandrii--1||s__Roseibium marinum--1||s__Roseibium sp001624695--1||s__Roseibium sp001890945--1||s__Roseibium sp002237595--1||s__Roseibium sp008107695--1:heptad_counter=MCP-38H--9:lbd_counter=:lca_tree=g__Roseibium:name=N789267:ref_name_counter=],(((RS_GCF_017309185.1_protein.faa_NZ_JAEKJZ010000001.1_126@PF00015_full_PFAM.622.793:0.0348867,GB_GCA_008107755.1_protein.faa_VIRH01000137.1_86@PF00015_full_PFAM.629.806:0.0284132[&&NHX:Type=GTDB:gtdb_class=c__Alphaproteobacteria:gtdb_domain=d__Bacteria:gtdb_family=f__Stappiaceae:gtdb_genus=g__Roseibium:gtdb_order=o__Rhizobiales:gtdb_phylum=p__Proteobacteria:gtdb_species=s__Roseibium sp008107755:heptad=MCP-38H:species=d__Bacteria_p__Proteobacteria_c__Alphaproteobacteria_o__Rhizobiales_f__Stappiaceae_g__Roseibium_s__Roseibium sp008107755])0.769:0.0131745[&&NHX:Sample_counter=:Type_counter=GTDB--1:capture_class_counter=:capture_domain_counter=:capture_family_counter=:capture_genus_counter=:capture_order_counter=:capture_phylum_counter=:capture_species_counter=:gtdb_class_counter=c__Alphaproteobacteria--1:gtdb_domain_counter=d__Bacteria--1:gtdb_family_counter=f__Stappiaceae--1:gtdb_genus_counter=g__Roseibium--1:gtdb_order_counter=o__Rhizobiales--1:gtdb_phylum_counter=p__Proteobacteria--1:gtdb_species_counter=s__Roseibium sp008107755--1:heptad_counter=MCP-38H--1:lbd_counter=:lca_tree=s__Roseibium sp008107755:name=N789270:ref_name_counter=],RS_GCF_009711415.1_protein.faa_NZ_SMLZ01000098.1_41@PF00015_full_PFAM.624.802:0.0282082)0.905:0.0149231[&&NHX:Sample_counter=:Type_counter=GTDB--1:capture_class_counter=:capture_domain_counter=:capture_family_counter=:capture_genus_counter=:capture_order_counter=:capture_phylum_counter=:capture_species_counter=:gtdb_class_counter=c__Alphaproteobacteria--1:gtdb_domain_counter=d__Bacteria--1:gtdb_family_counter=f__Stappiaceae--1:gtdb_genus_counter=g__Roseibium--1:gtdb_order_counter=o__Rhizobiales--1:gtdb_phylum_counter=p__Proteobacteria--1:gtdb_species_counter=s__Roseibium sp008107755--1:heptad_counter=MCP-38H--1:lbd_counter=:lca_tree=s__Roseibium sp008107755:name=N789272:ref_name_counter=],(RS_GCF_001404515.1_protein.faa_NZ_CXWE01000008.1_172@PF00015_full_PFAM.630.812:5e-09[&&NHX:Type=GTDB:gtdb_class=c__Alphaproteobacteria:gtdb_domain=d__Bacteria:gtdb_family=f__Stappiaceae:gtdb_genus=g__Roseibium:gtdb_order=o__Rhizobiales:gtdb_phylum=p__Proteobacteria:gtdb_species=s__Roseibium album:heptad=MCP-38H:species=d__Bacteria_p__Proteobacteria_c__Alphaproteobacteria_o__Rhizobiales_f__Stappiaceae_g__Roseibium_s__Roseibium album],RS_GCF_000521215.1_protein.faa_NZ_KI928919.1_741@PF00015_full_PFAM.630.812:0.0040447[&&NHX:Type=GTDB:gtdb_class=c__Alphaproteobacteria:gtdb_domain=d__Bacteria:gtdb_family=f__Stappiaceae:gtdb_genus=g__Roseibium:gtdb_order=o__Rhizobiales:gtdb_phylum=p__Proteobacteria:gtdb_species=s__Roseibium sp000521215:heptad=MCP-38H:species=d__Bacteria_p__Proteobacteria_c__Alphaproteobacteria_o__Rhizobiales_f__Stappiaceae_g__Roseibium_s__Roseibium sp000521215])0.952:0.00828476[&&NHX:Sample_counter=:Type_counter=GTDB--2:capture_class_counter=:capture_domain_counter=:capture_family_counter=:capture_genus_counter=:capture_order_counter=:capture_phylum_counter=:capture_species_counter=:evoltype=D:gtdb_class_counter=c__Alphaproteobacteria--2:gtdb_domain_counter=d__Bacteria--2:gtdb_family_counter=f__Stappiaceae--2:gtdb_genus_counter=g__Roseibium--2:gtdb_order_counter=o__Rhizobiales--2:gtdb_phylum_counter=p__Proteobacteria--2:gtdb_species_counter=s__Roseibium album--1||s__Roseibium sp000521215--1:heptad_counter=MCP-38H--2:lbd_counter=:lca=d__Bacteria:lca_tree=g__Roseibium:name=N789275:ref_name_counter=])0:5e-09[&&NHX:Sample_counter=:Type_counter=GTDB--3:capture_class_counter=:capture_domain_counter=:capture_family_counter=:capture_genus_counter=:capture_order_counter=:capture_phylum_counter=:capture_species_counter=:gtdb_class_counter=c__Alphaproteobacteria--3:gtdb_domain_counter=d__Bacteria--3:gtdb_family_counter=f__Stappiaceae--3:gtdb_genus_counter=g__Roseibium--3:gtdb_order_counter=o__Rhizobiales--3:gtdb_phylum_counter=p__Proteobacteria--3:gtdb_species_counter=s__Roseibium album--1||s__Roseibium sp000521215--1||s__Roseibium sp008107755--1:heptad_counter=MCP-38H--3:lbd_counter=:lca_tree=g__Roseibium:name=N789276:ref_name_counter=])0.989:0.0520268[&&NHX:Sample_counter=:Type_counter=GTDB--12:capture_class_counter=:capture_domain_counter=:capture_family_counter=:capture_genus_counter=:capture_order_counter=:capture_phylum_counter=:capture_species_counter=:gtdb_class_counter=c__Alphaproteobacteria--12:gtdb_domain_counter=d__Bacteria--12:gtdb_family_counter=f__Stappiaceae--12:gtdb_genus_counter=g__Roseibium--12:gtdb_order_counter=o__Rhizobiales--12:gtdb_phylum_counter=p__Proteobacteria--12:gtdb_species_counter=s__Roseibium aggregatum--1||s__Roseibium aggregatum_A--1||s__Roseibium album--1||s__Roseibium album_A--1||s__Roseibium alexandrii--1||s__Roseibium marinum--1||s__Roseibium sp000521215--1||s__Roseibium sp001624695--1||s__Roseibium sp001890945--1||s__Roseibium sp002237595--1||s__Roseibium sp008107695--1||s__Roseibium sp008107755--1:heptad_counter=MCP-38H--12:lbd_counter=:lca_tree=g__Roseibium:name=N789277:ref_name_counter=],(RS_GCF_008711285.1_protein.faa_NZ_VXDC01000011.1_28@PF00015_full_PFAM.624.796:0.0789259[&&NHX:Type=GTDB:gtdb_class=c__Alphaproteobacteria:gtdb_domain=d__Bacteria:gtdb_family=f__Stappiaceae:gtdb_genus=g__Roseibium:gtdb_order=o__Rhizobiales:gtdb_phylum=p__Proteobacteria:gtdb_species=s__Roseibium aquae:heptad=MCP-38H:species=d__Bacteria_p__Proteobacteria_c__Alphaproteobacteria_o__Rhizobiales_f__Stappiaceae_g__Roseibium_s__Roseibium aquae],GB_GCA_017643215.1_protein.faa_JAEPNV010000001.1_173@PF00015_full_PFAM.619.798:0.0651879[&&NHX:Type=GTDB:gtdb_class=c__Alphaproteobacteria:gtdb_domain=d__Bacteria:gtdb_family=f__Stappiaceae:gtdb_genus=g__Roseibium:gtdb_order=o__Rhizobiales:gtdb_phylum=p__Proteobacteria:gtdb_species=s__Roseibium sp017643215:heptad=MCP-38H:species=d__Bacteria_p__Proteobacteria_c__Alphaproteobacteria_o__Rhizobiales_f__Stappiaceae_g__Roseibium_s__Roseibium sp017643215])0.589:0.00974781[&&NHX:Sample_counter=:Type_counter=GTDB--2:capture_class_counter=:capture_domain_counter=:capture_family_counter=:capture_genus_counter=:capture_order_counter=:capture_phylum_counter=:capture_species_counter=:evoltype=D:gtdb_class_counter=c__Alphaproteobacteria--2:gtdb_domain_counter=d__Bacteria--2:gtdb_family_counter=f__Stappiaceae--2:gtdb_genus_counter=g__Roseibium--2:gtdb_order_counter=o__Rhizobiales--2:gtdb_phylum_counter=p__Proteobacteria--2:gtdb_species_counter=s__Roseibium aquae--1||s__Roseibium sp017643215--1:heptad_counter=MCP-38H--2:lbd_counter=:lca=d__Bacteria:lca_tree=g__Roseibium:name=N789280:ref_name_counter=])0.924:0.0300478[&&NHX:Sample_counter=:Type_counter=GTDB--14:capture_class_counter=:capture_domain_counter=:capture_family_counter=:capture_genus_counter=:capture_order_counter=:capture_phylum_counter=:capture_species_counter=:gtdb_class_counter=c__Alphaproteobacteria--14:gtdb_domain_counter=d__Bacteria--14:gtdb_family_counter=f__Stappiaceae--14:gtdb_genus_counter=g__Roseibium--14:gtdb_order_counter=o__Rhizobiales--14:gtdb_phylum_counter=p__Proteobacteria--14:gtdb_species_counter=s__Roseibium aggregatum--1||s__Roseibium aggregatum_A--1||s__Roseibium album--1||s__Roseibium album_A--1||s__Roseibium alexandrii--1||s__Roseibium aquae--1||s__Roseibium marinum--1||s__Roseibium sp000521215--1||s__Roseibium sp001624695--1||s__Roseibium sp001890945--1||s__Roseibium sp002237595--1||s__Roseibium sp008107695--1||s__Roseibium sp008107755--1||s__Roseibium sp017643215--1:heptad_counter=MCP-38H--14:lbd_counter=:lca_tree=g__Roseibium:name=N789281:ref_name_counter=],(RS_GCF_014842915.1_protein.faa_NZ_JACYXI010000001.1_183@PF00015_full_PFAM.387.549:0.0107517[&&NHX:Type=GTDB:gtdb_class=c__Alphaproteobacteria:gtdb_domain=d__Bacteria:gtdb_family=f__Stappiaceae:gtdb_genus=g__Roseibium:gtdb_order=o__Rhizobiales:gtdb_phylum=p__Proteobacteria:gtdb_species=s__Roseibium litorale:heptad=MCP-38H:species=d__Bacteria_p__Proteobacteria_c__Alphaproteobacteria_o__Rhizobiales_f__Stappiaceae_g__Roseibium_s__Roseibium litorale],RS_GCF_900142725.1_protein.faa_NZ_FRBW01000002.1_218@PF00015_full_PFAM.387.555:0.00986493[&&NHX:Type=GTDB:gtdb_class=c__Alphaproteobacteria:gtdb_domain=d__Bacteria:gtdb_family=f__Stappiaceae:gtdb_genus=g__Roseibium:gtdb_order=o__Rhizobiales:gtdb_phylum=p__Proteobacteria:gtdb_species=s__Roseibium suaedae:heptad=MCP-38H:species=d__Bacteria_p__Proteobacteria_c__Alphaproteobacteria_o__Rhizobiales_f__Stappiaceae_g__Roseibium_s__Roseibium suaedae])0.994:0.0666156[&&NHX:Sample_counter=:Type_counter=GTDB--2:capture_class_counter=:capture_domain_counter=:capture_family_counter=:capture_genus_counter=:capture_order_counter=:capture_phylum_counter=:capture_species_counter=:evoltype=D:gtdb_class_counter=c__Alphaproteobacteria--2:gtdb_domain_counter=d__Bacteria--2:gtdb_family_counter=f__Stappiaceae--2:gtdb_genus_counter=g__Roseibium--2:gtdb_order_counter=o__Rhizobiales--2:gtdb_phylum_counter=p__Proteobacteria--2:gtdb_species_counter=s__Roseibium litorale--1||s__Roseibium suaedae--1:heptad_counter=MCP-38H--2:lbd_counter=:lca=d__Bacteria:lca_tree=g__Roseibium:name=N789284:ref_name_counter=])0.753:0.00630994[&&NHX:Sample_counter=:Type_counter=GTDB--16:capture_class_counter=:capture_domain_counter=:capture_family_counter=:capture_genus_counter=:capture_order_counter=:capture_phylum_counter=:capture_species_counter=:gtdb_class_counter=c__Alphaproteobacteria--16:gtdb_domain_counter=d__Bacteria--16:gtdb_family_counter=f__Stappiaceae--16:gtdb_genus_counter=g__Roseibium--16:gtdb_order_counter=o__Rhizobiales--16:gtdb_phylum_counter=p__Proteobacteria--16:gtdb_species_counter=s__Roseibium aggregatum--1||s__Roseibium aggregatum_A--1||s__Roseibium album--1||s__Roseibium album_A--1||s__Roseibium alexandrii--1||s__Roseibium aquae--1||s__Roseibium litorale--1||s__Roseibium marinum--1||s__Roseibium sp000521215--1||s__Roseibium sp001624695--1||s__Roseibium sp001890945--1||s__Roseibium sp002237595--1||s__Roseibium sp008107695--1||s__Roseibium sp008107755--1||s__Roseibium sp017643215--1||s__Roseibium suaedae--1:heptad_counter=MCP-38H--16:lbd_counter=:lca_tree=g__Roseibium:name=N789285:ref_name_counter=])0.821:0.015404[&&NHX:Sample_counter=:Type_counter=GTDB--18:capture_class_counter=:capture_domain_counter=:capture_family_counter=:capture_genus_counter=:capture_order_counter=:capture_phylum_counter=:capture_species_counter=:gtdb_class_counter=c__Alphaproteobacteria--18:gtdb_domain_counter=d__Bacteria--18:gtdb_family_counter=f__Stappiaceae--18:gtdb_genus_counter=g__Roseibium--18:gtdb_order_counter=o__Rhizobiales--18:gtdb_phylum_counter=p__Proteobacteria--18:gtdb_species_counter=s__Roseibium aggregatum--1||s__Roseibium aggregatum_A--1||s__Roseibium aggregatum_B--1||s__Roseibium aggregatum_C--1||s__Roseibium album--1||s__Roseibium album_A--1||s__Roseibium alexandrii--1||s__Roseibium aquae--1||s__Roseibium litorale--1||s__Roseibium marinum--1||s__Roseibium sp000521215--1||s__Roseibium sp001624695--1||s__Roseibium sp001890945--1||s__Roseibium sp002237595--1||s__Roseibium sp008107695--1||s__Roseibium sp008107755--1||s__Roseibium sp017643215--1||s__Roseibium suaedae--1:heptad_counter=MCP-38H--18:lbd_counter=:lca_tree=g__Roseibium:name=N789286:ref_name_counter=],((((RS_GCF_007830545.1_protein.faa_NZ_VLLF01000012.1_50@PF00015_full_PFAM.382.552:0.101449[&&NHX:Type=GTDB:gtdb_class=c__Alphaproteobacteria:gtdb_domain=d__Bacteria:gtdb_family=f__Stappiaceae:gtdb_genus=g__Roseibium:gtdb_order=o__Rhizobiales:gtdb_phylum=p__Proteobacteria:gtdb_species=s__Roseibium hamelinense:heptad=MCP-38H:species=d__Bacteria_p__Proteobacteria_c__Alphaproteobacteria_o__Rhizobiales_f__Stappiaceae_g__Roseibium_s__Roseibium hamelinense],(RS_GCF_008711325.1_protein.faa_NZ_VXDB01000002.1_24@PF00015_full_PFAM.381.544:0.095785,(RS_GCF_008711285.1_protein.faa_NZ_VXDC01000008.1_37@PF00015_full_PFAM.382.555:0.0964338[&&NHX:Type=GTDB:gtdb_class=c__Alphaproteobacteria:gtdb_domain=d__Bacteria:gtdb_family=f__Stappiaceae:gtdb_genus=g__Roseibium:gtdb_order=o__Rhizobiales:gtdb_phylum=p__Proteobacteria:gtdb_species=s__Roseibium aquae:heptad=MCP-38H:species=d__Bacteria_p__Proteobacteria_c__Alphaproteobacteria_o__Rhizobiales_f__Stappiaceae_g__Roseibium_s__Roseibium aquae],GB_GCA_017643215.1_protein.faa_JAEPNV010000003.1_332@PF00015_full_PFAM.377.547:0.0591234[&&NHX:Type=GTDB:gtdb_class=c__Alphaproteobacteria:gtdb_domain=d__Bacteria:gtdb_family=f__Stappiaceae:gtdb_genus=g__Roseibium:gtdb_order=o__Rhizobiales:gtdb_phylum=p__Proteobacteria:gtdb_species=s__Roseibium sp017643215:heptad=MCP-38H:species=d__Bacteria_p__Proteobacteria_c__Alphaproteobacteria_o__Rhizobiales_f__Stappiaceae_g__Roseibium_s__Roseibium sp017643215])0.846:0.0311937[&&NHX:Sample_counter=:Type_counter=GTDB--2:capture_class_counter=:capture_domain_counter=:capture_family_counter=:capture_genus_counter=:capture_order_counter=:capture_phylum_counter=:capture_species_counter=:evoltype=D:gtdb_class_counter=c__Alphaproteobacteria--2:gtdb_domain_counter=d__Bacteria--2:gtdb_family_counter=f__Stappiaceae--2:gtdb_genus_counter=g__Roseibium--2:gtdb_order_counter=o__Rhizobiales--2:gtdb_phylum_counter=p__Proteobacteria--2:gtdb_species_counter=s__Roseibium aquae--1||s__Roseibium sp017643215--1:heptad_counter=MCP-38H--2:lbd_counter=:lca=d__Bacteria:lca_tree=g__Roseibium:name=N789291:ref_name_counter=])0.549:0.0293077[&&NHX:Sample_counter=:Type_counter=GTDB--2:capture_class_counter=:capture_domain_counter=:capture_family_counter=:capture_genus_counter=:capture_order_counter=:capture_phylum_counter=:capture_species_counter=:gtdb_class_counter=c__Alphaproteobacteria--2:gtdb_domain_counter=d__Bacteria--2:gtdb_family_counter=f__Stappiaceae--2:gtdb_genus_counter=g__Roseibium--2:gtdb_order_counter=o__Rhizobiales--2:gtdb_phylum_counter=p__Proteobacteria--2:gtdb_species_counter=s__Roseibium aquae--1||s__Roseibium sp017643215--1:heptad_counter=MCP-38H--2:lbd_counter=:lca_tree=g__Roseibium:name=N789292:ref_name_counter=])0.874:0.0343716[&&NHX:Sample_counter=:Type_counter=GTDB--3:capture_class_counter=:capture_domain_counter=:capture_family_counter=:capture_genus_counter=:capture_order_counter=:capture_phylum_counter=:capture_species_counter=:gtdb_class_counter=c__Alphaproteobacteria--3:gtdb_domain_counter=d__Bacteria--3:gtdb_family_counter=f__Stappiaceae--3:gtdb_genus_counter=g__Roseibium--3:gtdb_order_counter=o__Rhizobiales--3:gtdb_phylum_counter=p__Proteobacteria--3:gtdb_species_counter=s__Roseibium aquae--1||s__Roseibium hamelinense--1||s__Roseibium sp017643215--1:heptad_counter=MCP-38H--3:lbd_counter=:lca_tree=g__Roseibium:name=N789293:ref_name_counter=],GB_GCA_013373445.1_protein.faa_JABXHV010000024.1_32@PF00015_full_PFAM.382.550:0.0997959[&&NHX:Type=GTDB:gtdb_class=c__Alphaproteobacteria:gtdb_domain=d__Bacteria:gtdb_family=f__Stappiaceae:gtdb_genus=g__Roseibium:gtdb_order=o__Rhizobiales:gtdb_phylum=p__Proteobacteria:gtdb_species=s__Roseibium sp013373445:heptad=MCP-38H:species=d__Bacteria_p__Proteobacteria_c__Alphaproteobacteria_o__Rhizobiales_f__Stappiaceae_g__Roseibium_s__Roseibium sp013373445])0.748:0.0115373[&&NHX:Sample_counter=:Type_counter=GTDB--4:capture_class_counter=:capture_domain_counter=:capture_family_counter=:capture_genus_counter=:capture_order_counter=:capture_phylum_counter=:capture_species_counter=:gtdb_class_counter=c__Alphaproteobacteria--4:gtdb_domain_counter=d__Bacteria--4:gtdb_family_counter=f__Stappiaceae--4:gtdb_genus_counter=g__Roseibium--4:gtdb_order_counter=o__Rhizobiales--4:gtdb_phylum_counter=p__Proteobacteria--4:gtdb_species_counter=s__Roseibium aquae--1||s__Roseibium hamelinense--1||s__Roseibium sp013373445--1||s__Roseibium sp017643215--1:heptad_counter=MCP-38H--4:lbd_counter=:lca_tree=g__Roseibium:name=N789295:ref_name_counter=],(RS_GCF_014692675.1_protein.faa_NZ_JABFCZ010000006.1_112@PF00015_full_PFAM.381.558:0.0693094[&&NHX:Type=GTDB:gtdb_class=c__Alphaproteobacteria:gtdb_domain=d__Bacteria:gtdb_family=f__Stappiaceae:gtdb_genus=g__Roseibium:gtdb_order=o__Rhizobiales:gtdb_phylum=p__Proteobacteria:gtdb_species=s__Roseibium aggregatum_C:heptad=MCP-38H:species=d__Bacteria_p__Proteobacteria_c__Alphaproteobacteria_o__Rhizobiales_f__Stappiaceae_g__Roseibium_s__Roseibium aggregatum_C],(RS_GCF_014842925.1_protein.faa_NZ_JACYXJ010000002.1_162@PF00015_full_PFAM.387.557:5e-09[&&NHX:Type=GTDB:gtdb_class=c__Alphaproteobacteria:gtdb_domain=d__Bacteria:gtdb_family=f__Stappiaceae:gtdb_genus=g__Roseibium:gtdb_order=o__Rhizobiales:gtdb_phylum=p__Proteobacteria:gtdb_species=s__Roseibium polysiphoniae:heptad=MCP-38H:species=d__Bacteria_p__Proteobacteria_c__Alphaproteobacteria_o__Rhizobiales_f__Stappiaceae_g__Roseibium_s__Roseibium polysiphoniae],RS_GCF_009650605.1_protein.faa_NZ_WAJT01000001.1_788@PF00015_full_PFAM.384.557:5e-09[&&NHX:Type=GTDB:gtdb_class=c__Alphaproteobacteria:gtdb_domain=d__Bacteria:gtdb_family=f__Stappiaceae:gtdb_genus=g__Roseibium:gtdb_order=o__Rhizobiales:gtdb_phylum=p__Proteobacteria:gtdb_species=s__Roseibium sp009650605:heptad=MCP-38H:species=d__Bacteria_p__Proteobacteria_c__Alphaproteobacteria_o__Rhizobiales_f__Stappiaceae_g__Roseibium_s__Roseibium sp009650605])0.997:0.0733284[&&NHX:Sample_counter=:Type_counter=GTDB--2:capture_class_counter=:capture_domain_counter=:capture_family_counter=:capture_genus_counter=:capture_order_counter=:capture_phylum_counter=:capture_species_counter=:evoltype=D:gtdb_class_counter=c__Alphaproteobacteria--2:gtdb_domain_counter=d__Bacteria--2:gtdb_family_counter=f__Stappiaceae--2:gtdb_genus_counter=g__Roseibium--2:gtdb_order_counter=o__Rhizobiales--2:gtdb_phylum_counter=p__Proteobacteria--2:gtdb_species_counter=s__Roseibium polysiphoniae--1||s__Roseibium sp009650605--1:heptad_counter=MCP-38H--2:lbd_counter=:lca=d__Bacteria:lca_tree=g__Roseibium:name=N789299:ref_name_counter=])0.855:0.0216166[&&NHX:Sample_counter=:Type_counter=GTDB--3:capture_class_counter=:capture_domain_counter=:capture_family_counter=:capture_genus_counter=:capture_order_counter=:capture_phylum_counter=:capture_species_counter=:evoltype=D:gtdb_class_counter=c__Alphaproteobacteria--3:gtdb_domain_counter=d__Bacteria--3:gtdb_family_counter=f__Stappiaceae--3:gtdb_genus_counter=g__Roseibium--3:gtdb_order_counter=o__Rhizobiales--3:gtdb_phylum_counter=p__Proteobacteria--3:gtdb_species_counter=s__Roseibium aggregatum_C--1||s__Roseibium polysiphoniae--1||s__Roseibium sp009650605--1:heptad_counter=MCP-38H--3:lbd_counter=:lca=d__Bacteria:lca_tree=g__Roseibium:name=N789300:ref_name_counter=])0.853:0.0167765[&&NHX:Sample_counter=:Type_counter=GTDB--7:capture_class_counter=:capture_domain_counter=:capture_family_counter=:capture_genus_counter=:capture_order_counter=:capture_phylum_counter=:capture_species_counter=:gtdb_class_counter=c__Alphaproteobacteria--7:gtdb_domain_counter=d__Bacteria--7:gtdb_family_counter=f__Stappiaceae--7:gtdb_genus_counter=g__Roseibium--7:gtdb_order_counter=o__Rhizobiales--7:gtdb_phylum_counter=p__Proteobacteria--7:gtdb_species_counter=s__Roseibium aggregatum_C--1||s__Roseibium aquae--1||s__Roseibium hamelinense--1||s__Roseibium polysiphoniae--1||s__Roseibium sp009650605--1||s__Roseibium sp013373445--1||s__Roseibium sp017643215--1:heptad_counter=MCP-38H--7:lbd_counter=:lca_tree=g__Roseibium:name=N789301:ref_name_counter=],((((RS_GCF_006517275.1_protein.faa_NZ_CP041191.1_4057@PF00015_full_PFAM.386.556:0.0772182[&&NHX:Type=GTDB:gtdb_class=c__Alphaproteobacteria:gtdb_domain=d__Bacteria:gtdb_family=f__Stappiaceae:gtdb_genus=g__Roseibium:gtdb_order=o__Rhizobiales:gtdb_phylum=p__Proteobacteria:gtdb_species=s__Roseibium sp006517275:heptad=MCP-38H:species=d__Bacteria_p__Proteobacteria_c__Alphaproteobacteria_o__Rhizobiales_f__Stappiaceae_g__Roseibium_s__Roseibium sp006517275],(GB_GCA_001890945.1_protein.faa_MLAX01000002.1_212@PF00015_full_PFAM.378.562:0.00392495[&&NHX:Type=GTDB:gtdb_class=c__Alphaproteobacteria:gtdb_domain=d__Bacteria:gtdb_family=f__Stappiaceae:gtdb_genus=g__Roseibium:gtdb_order=o__Rhizobiales:gtdb_phylum=p__Proteobacteria:gtdb_species=s__Roseibium sp001890945:heptad=MCP-38H:species=d__Bacteria_p__Proteobacteria_c__Alphaproteobacteria_o__Rhizobiales_f__Stappiaceae_g__Roseibium_s__Roseibium sp001890945],RS_GCF_000158095.2_protein.faa_NZ_CM011002.1_699@PF00015_full_PFAM.378.562:0.00425159[&&NHX:Type=GTDB:gtdb_class=c__Alphaproteobacteria:gtdb_domain=d__Bacteria:gtdb_family=f__Stappiaceae:gtdb_genus=g__Roseibium:gtdb_order=o__Rhizobiales:gtdb_phylum=p__Proteobacteria:gtdb_species=s__Roseibium alexandrii:heptad=MCP-38H:species=d__Bacteria_p__Proteobacteria_c__Alphaproteobacteria_o__Rhizobiales_f__Stappiaceae_g__Roseibium_s__Roseibium alexandrii])0.999:0.139957[&&NHX:Sample_counter=:Type_counter=GTDB--2:capture_class_counter=:capture_domain_counter=:capture_family_counter=:capture_genus_counter=:capture_order_counter=:capture_phylum_counter=:capture_species_counter=:evoltype=D:gtdb_class_counter=c__Alphaproteobacteria--2:gtdb_domain_counter=d__Bacteria--2:gtdb_family_counter=f__Stappiaceae--2:gtdb_genus_counter=g__Roseibium--2:gtdb_order_counter=o__Rhizobiales--2:gtdb_phylum_counter=p__Proteobacteria--2:gtdb_species_counter=s__Roseibium alexandrii--1||s__Roseibium sp001890945--1:heptad_counter=MCP-38H--2:lbd_counter=:lca=d__Bacteria:lca_tree=g__Roseibium:name=N789305:ref_name_counter=])0.788:0.0273714[&&NHX:Sample_counter=:Type_counter=GTDB--3:capture_class_counter=:capture_domain_counter=:capture_family_counter=:capture_genus_counter=:capture_order_counter=:capture_phylum_counter=:capture_species_counter=:evoltype=D:gtdb_class_counter=c__Alphaproteobacteria--3:gtdb_domain_counter=d__Bacteria--3:gtdb_family_counter=f__Stappiaceae--3:gtdb_genus_counter=g__Roseibium--3:gtdb_order_counter=o__Rhizobiales--3:gtdb_phylum_counter=p__Proteobacteria--3:gtdb_species_counter=s__Roseibium alexandrii--1||s__Roseibium sp001890945--1||s__Roseibium sp006517275--1:heptad_counter=MCP-38H--3:lbd_counter=:lca=d__Bacteria:lca_tree=g__Roseibium:name=N789306:ref_name_counter=],((((RS_GCF_001404515.1_protein.faa_NZ_CXWE01000003.1_114@PF00015_full_PFAM.381.558:5e-09[&&NHX:Type=GTDB:gtdb_class=c__Alphaproteobacteria:gtdb_domain=d__Bacteria:gtdb_family=f__Stappiaceae:gtdb_genus=g__Roseibium:gtdb_order=o__Rhizobiales:gtdb_phylum=p__Proteobacteria:gtdb_species=s__Roseibium album:heptad=MCP-38H:species=d__Bacteria_p__Proteobacteria_c__Alphaproteobacteria_o__Rhizobiales_f__Stappiaceae_g__Roseibium_s__Roseibium album],RS_GCF_000521215.1_protein.faa_NZ_KI928921.1_89@PF00015_full_PFAM.385.558:5e-09[&&NHX:Type=GTDB:gtdb_class=c__Alphaproteobacteria:gtdb_domain=d__Bacteria:gtdb_family=f__Stappiaceae:gtdb_genus=g__Roseibium:gtdb_order=o__Rhizobiales:gtdb_phylum=p__Proteobacteria:gtdb_species=s__Roseibium sp000521215:heptad=MCP-38H:species=d__Bacteria_p__Proteobacteria_c__Alphaproteobacteria_o__Rhizobiales_f__Stappiaceae_g__Roseibium_s__Roseibium sp000521215])0.974:0.0318331[&&NHX:Sample_counter=:Type_counter=GTDB--2:capture_class_counter=:capture_domain_counter=:capture_family_counter=:capture_genus_counter=:capture_order_counter=:capture_phylum_counter=:capture_species_counter=:evoltype=D:gtdb_class_counter=c__Alphaproteobacteria--2:gtdb_domain_counter=d__Bacteria--2:gtdb_family_counter=f__Stappiaceae--2:gtdb_genus_counter=g__Roseibium--2:gtdb_order_counter=o__Rhizobiales--2:gtdb_phylum_counter=p__Proteobacteria--2:gtdb_species_counter=s__Roseibium album--1||s__Roseibium sp000521215--1:heptad_counter=MCP-38H--2:lbd_counter=:lca=d__Bacteria:lca_tree=g__Roseibium:name=N789309:ref_name_counter=],(RS_GCF_008107695.1_protein.faa_NZ_VIRG01000058.1_127@PF00015_full_PFAM.361.532:0.00858612[&&NHX:Type=GTDB:gtdb_class=c__Alphaproteobacteria:gtdb_domain=d__Bacteria:gtdb_family=f__Stappiaceae:gtdb_genus=g__Roseibium:gtdb_order=o__Rhizobiales:gtdb_phylum=p__Proteobacteria:gtdb_species=s__Roseibium sp008107695:heptad=MCP-38H:species=d__Bacteria_p__Proteobacteria_c__Alphaproteobacteria_o__Rhizobiales_f__Stappiaceae_g__Roseibium_s__Roseibium sp008107695],(RS_GCF_001999245.1_protein.faa_NZ_CP019630.1_2859@PF00015_full_PFAM.361.532:0.00441621[&&NHX:Type=GTDB:gtdb_class=c__Alphaproteobacteria:gtdb_domain=d__Bacteria:gtdb_family=f__Stappiaceae:gtdb_genus=g__Roseibium:gtdb_order=o__Rhizobiales:gtdb_phylum=p__Proteobacteria:gtdb_species=s__Roseibium aggregatum_A:heptad=MCP-38H:species=d__Bacteria_p__Proteobacteria_c__Alphaproteobacteria_o__Rhizobiales_f__Stappiaceae_g__Roseibium_s__Roseibium aggregatum_A],RS_GCF_000168975.1_protein.faa_NZ_AAUW01000017.1_69@PF00015_full_PFAM.361.533:5e-09[&&NHX:Type=GTDB:gtdb_class=c__Alphaproteobacteria:gtdb_domain=d__Bacteria:gtdb_family=f__Stappiaceae:gtdb_genus=g__Roseibium:gtdb_order=o__Rhizobiales:gtdb_phylum=p__Proteobacteria:gtdb_species=s__Roseibium aggregatum:heptad=MCP-38H:species=d__Bacteria_p__Proteobacteria_c__Alphaproteobacteria_o__Rhizobiales_f__Stappiaceae_g__Roseibium_s__Roseibium aggregatum])0.861:0.00932381[&&NHX:Sample_counter=:Type_counter=GTDB--2:capture_class_counter=:capture_domain_counter=:capture_family_counter=:capture_genus_counter=:capture_order_counter=:capture_phylum_counter=:capture_species_counter=:evoltype=D:gtdb_class_counter=c__Alphaproteobacteria--2:gtdb_domain_counter=d__Bacteria--2:gtdb_family_counter=f__Stappiaceae--2:gtdb_genus_counter=g__Roseibium--2:gtdb_order_counter=o__Rhizobiales--2:gtdb_phylum_counter=p__Proteobacteria--2:gtdb_species_counter=s__Roseibium aggregatum--1||s__Roseibium aggregatum_A--1:heptad_counter=MCP-38H--2:lbd_counter=:lca=d__Bacteria:lca_tree=g__Roseibium:name=N789313:ref_name_counter=])0.996:0.0501794[&&NHX:Sample_counter=:Type_counter=GTDB--3:capture_class_counter=:capture_domain_counter=:capture_family_counter=:capture_genus_counter=:capture_order_counter=:capture_phylum_counter=:capture_species_counter=:evoltype=D:gtdb_class_counter=c__Alphaproteobacteria--3:gtdb_domain_counter=d__Bacteria--3:gtdb_family_counter=f__Stappiaceae--3:gtdb_genus_counter=g__Roseibium--3:gtdb_order_counter=o__Rhizobiales--3:gtdb_phylum_counter=p__Proteobacteria--3:gtdb_species_counter=s__Roseibium aggregatum--1||s__Roseibium aggregatum_A--1||s__Roseibium sp008107695--1:heptad_counter=MCP-38H--3:lbd_counter=:lca=d__Bacteria:lca_tree=g__Roseibium:name=N789314:ref_name_counter=])0.445:0.00940933[&&NHX:Sample_counter=:Type_counter=GTDB--5:capture_class_counter=:capture_domain_counter=:capture_family_counter=:capture_genus_counter=:capture_order_counter=:capture_phylum_counter=:capture_species_counter=:evoltype=D:gtdb_class_counter=c__Alphaproteobacteria--5:gtdb_domain_counter=d__Bacteria--5:gtdb_family_counter=f__Stappiaceae--5:gtdb_genus_counter=g__Roseibium--5:gtdb_order_counter=o__Rhizobiales--5:gtdb_phylum_counter=p__Proteobacteria--5:gtdb_species_counter=s__Roseibium aggregatum--1||s__Roseibium aggregatum_A--1||s__Roseibium album--1||s__Roseibium sp000521215--1||s__Roseibium sp008107695--1:heptad_counter=MCP-38H--5:lbd_counter=:lca=d__Bacteria:lca_tree=g__Roseibium:name=N789315:ref_name_counter=],((RS_GCF_000023785.1_protein.faa_NC_012982.1_539@PF00015_full_PFAM.379.556:0.18169[&&NHX:Type=GTDB:gtdb_class=c__Alphaproteobacteria:gtdb_domain=d__Bacteria:gtdb_family=f__Hyphomonadaceae:gtdb_genus=g__Hirschia:gtdb_order=o__Caulobacterales:gtdb_phylum=p__Proteobacteria:gtdb_species=s__Hirschia baltica:heptad=MCP-38H:species=d__Bacteria_p__Proteobacteria_c__Alphaproteobacteria_o__Caulobacterales_f__Hyphomonadaceae_g__Hirschia_s__Hirschia baltica],RS_GCF_001624695.1_protein.faa_NZ_JSEP01000027.1_42@PF00015_full_PFAM.382.558:0.0138065[&&NHX:Type=GTDB:gtdb_class=c__Alphaproteobacteria:gtdb_domain=d__Bacteria:gtdb_family=f__Stappiaceae:gtdb_genus=g__Roseibium:gtdb_order=o__Rhizobiales:gtdb_phylum=p__Proteobacteria:gtdb_species=s__Roseibium sp001624695:heptad=MCP-38H:species=d__Bacteria_p__Proteobacteria_c__Alphaproteobacteria_o__Rhizobiales_f__Stappiaceae_g__Roseibium_s__Roseibium sp001624695])0.839:0.0175504[&&NHX:Sample_counter=:Type_counter=GTDB--2:capture_class_counter=:capture_domain_counter=:capture_family_counter=:capture_genus_counter=:capture_order_counter=:capture_phylum_counter=:capture_species_counter=:evoltype=D:gtdb_class_counter=c__Alphaproteobacteria--2:gtdb_domain_counter=d__Bacteria--2:gtdb_family_counter=f__Hyphomonadaceae--1||f__Stappiaceae--1:gtdb_genus_counter=g__Hirschia--1||g__Roseibium--1:gtdb_order_counter=o__Caulobacterales--1||o__Rhizobiales--1:gtdb_phylum_counter=p__Proteobacteria--2:gtdb_species_counter=s__Hirschia baltica--1||s__Roseibium sp001624695--1:heptad_counter=MCP-38H--2:lbd_counter=:lca=d__Bacteria:lca_tree=c__Alphaproteobacteria:name=N789318:ref_name_counter=],(RS_GCF_002906165.1_protein.faa_NZ_PPCN01000006.1_150@PF00015_full_PFAM.331.499:0.0111897,RS_GCF_003075075.1_protein.faa_NZ_QCYM01000009.1_64@PF00015_full_PFAM.389.552:0.0273799[&&NHX:Type=GTDB:gtdb_class=c__Alphaproteobacteria:gtdb_domain=d__Bacteria:gtdb_family=f__Stappiaceae:gtdb_genus=g__Roseibium:gtdb_order=o__Rhizobiales:gtdb_phylum=p__Proteobacteria:gtdb_species=s__Roseibium sp003075075:heptad=MCP-38H:species=d__Bacteria_p__Proteobacteria_c__Alphaproteobacteria_o__Rhizobiales_f__Stappiaceae_g__Roseibium_s__Roseibium sp003075075])0.573:0.00911159[&&NHX:Sample_counter=:Type_counter=GTDB--1:capture_class_counter=:capture_domain_counter=:capture_family_counter=:capture_genus_counter=:capture_order_counter=:capture_phylum_counter=:capture_species_counter=:gtdb_class_counter=c__Alphaproteobacteria--1:gtdb_domain_counter=d__Bacteria--1:gtdb_family_counter=f__Stappiaceae--1:gtdb_genus_counter=g__Roseibium--1:gtdb_order_counter=o__Rhizobiales--1:gtdb_phylum_counter=p__Proteobacteria--1:gtdb_species_counter=s__Roseibium sp003075075--1:heptad_counter=MCP-38H--1:lbd_counter=:lca_tree=s__Roseibium sp003075075:name=N789321:ref_name_counter=])0.755:0.00633425[&&NHX:Sample_counter=:Type_counter=GTDB--3:capture_class_counter=:capture_domain_counter=:capture_family_counter=:capture_genus_counter=:capture_order_counter=:capture_phylum_counter=:capture_species_counter=:gtdb_class_counter=c__Alphaproteobacteria--3:gtdb_domain_counter=d__Bacteria--3:gtdb_family_counter=f__Hyphomonadaceae--1||f__Stappiaceae--2:gtdb_genus_counter=g__Hirschia--1||g__Roseibium--2:gtdb_order_counter=o__Caulobacterales--1||o__Rhizobiales--2:gtdb_phylum_counter=p__Proteobacteria--3:gtdb_species_counter=s__Hirschia baltica--1||s__Roseibium sp001624695--1||s__Roseibium sp003075075--1:heptad_counter=MCP-38H--3:lbd_counter=:lca_tree=c__Alphaproteobacteria:name=N789322:ref_name_counter=])0.513:0.0119223[&&NHX:Sample_counter=:Type_counter=GTDB--8:capture_class_counter=:capture_domain_counter=:capture_family_counter=:capture_genus_counter=:capture_order_counter=:capture_phylum_counter=:capture_species_counter=:gtdb_class_counter=c__Alphaproteobacteria--8:gtdb_domain_counter=d__Bacteria--8:gtdb_family_counter=f__Hyphomonadaceae--1||f__Stappiaceae--7:gtdb_genus_counter=g__Hirschia--1||g__Roseibium--7:gtdb_order_counter=o__Caulobacterales--1||o__Rhizobiales--7:gtdb_phylum_counter=p__Proteobacteria--8:gtdb_species_counter=s__Hirschia baltica--1||s__Roseibium aggregatum--1||s__Roseibium aggregatum_A--1||s__Roseibium album--1||s__Roseibium sp000521215--1||s__Roseibium sp001624695--1||s__Roseibium sp003075075--1||s__Roseibium sp008107695--1:heptad_counter=MCP-38H--8:lbd_counter=:lca_tree=c__Alphaproteobacteria:name=N789323:ref_name_counter=],(RS_GCF_017309185.1_protein.faa_NZ_JAEKJZ010000009.1_92@PF00015_full_PFAM.388.552:0.0184223[&&NHX:Type=GTDB:gtdb_class=c__Alphaproteobacteria:gtdb_domain=d__Bacteria:gtdb_family=f__Stappiaceae:gtdb_genus=g__Roseibium:gtdb_order=o__Rhizobiales:gtdb_phylum=p__Proteobacteria:gtdb_species=s__Roseibium aggregatum_B:heptad=MCP-38H:species=d__Bacteria_p__Proteobacteria_c__Alphaproteobacteria_o__Rhizobiales_f__Stappiaceae_g__Roseibium_s__Roseibium aggregatum_B],GB_GCA_008107755.1_protein.faa_VIRH01000136.1_30@PF00015_full_PFAM.382.548:0.0329018[&&NHX:Type=GTDB:gtdb_class=c__Alphaproteobacteria:gtdb_domain=d__Bacteria:gtdb_family=f__Stappiaceae:gtdb_genus=g__Roseibium:gtdb_order=o__Rhizobiales:gtdb_phylum=p__Proteobacteria:gtdb_species=s__Roseibium sp008107755:heptad=MCP-38H:species=d__Bacteria_p__Proteobacteria_c__Alphaproteobacteria_o__Rhizobiales_f__Stappiaceae_g__Roseibium_s__Roseibium sp008107755])0.743:0.00529584[&&NHX:Sample_counter=:Type_counter=GTDB--2:capture_class_counter=:capture_domain_counter=:capture_family_counter=:capture_genus_counter=:capture_order_counter=:capture_phylum_counter=:capture_species_counter=:evoltype=D:gtdb_class_counter=c__Alphaproteobacteria--2:gtdb_domain_counter=d__Bacteria--2:gtdb_family_counter=f__Stappiaceae--2:gtdb_genus_counter=g__Roseibium--2:gtdb_order_counter=o__Rhizobiales--2:gtdb_phylum_counter=p__Proteobacteria--2:gtdb_species_counter=s__Roseibium aggregatum_B--1||s__Roseibium sp008107755--1:heptad_counter=MCP-38H--2:lbd_counter=:lca=d__Bacteria:lca_tree=g__Roseibium:name=N789326:ref_name_counter=])0.983:0.065242[&&NHX:Sample_counter=:Type_counter=GTDB--10:capture_class_counter=:capture_domain_counter=:capture_family_counter=:capture_genus_counter=:capture_order_counter=:capture_phylum_counter=:capture_species_counter=:evoltype=D:gtdb_class_counter=c__Alphaproteobacteria--10:gtdb_domain_counter=d__Bacteria--10:gtdb_family_counter=f__Hyphomonadaceae--1||f__Stappiaceae--9:gtdb_genus_counter=g__Hirschia--1||g__Roseibium--9:gtdb_order_counter=o__Caulobacterales--1||o__Rhizobiales--9:gtdb_phylum_counter=p__Proteobacteria--10:gtdb_species_counter=s__Hirschia baltica--1||s__Roseibium aggregatum--1||s__Roseibium aggregatum_A--1||s__Roseibium aggregatum_B--1||s__Roseibium album--1||s__Roseibium sp000521215--1||s__Roseibium sp001624695--1||s__Roseibium sp003075075--1||s__Roseibium sp008107695--1||s__Roseibium sp008107755--1:heptad_counter=MCP-38H--10:lbd_counter=:lca=d__Bacteria:lca_tree=g__Roseibium:name=N789327:ref_name_counter=])0.975:0.0751911[&&NHX:Sample_counter=:Type_counter=GTDB--13:capture_class_counter=:capture_domain_counter=:capture_family_counter=:capture_genus_counter=:capture_order_counter=:capture_phylum_counter=:capture_species_counter=:evoltype=D:gtdb_class_counter=c__Alphaproteobacteria--13:gtdb_domain_counter=d__Bacteria--13:gtdb_family_counter=f__Hyphomonadaceae--1||f__Stappiaceae--12:gtdb_genus_counter=g__Hirschia--1||g__Roseibium--12:gtdb_order_counter=o__Caulobacterales--1||o__Rhizobiales--12:gtdb_phylum_counter=p__Proteobacteria--13:gtdb_species_counter=s__Hirschia baltica--1||s__Roseibium aggregatum--1||s__Roseibium aggregatum_A--1||s__Roseibium aggregatum_B--1||s__Roseibium album--1||s__Roseibium alexandrii--1||s__Roseibium sp000521215--1||s__Roseibium sp001624695--1||s__Roseibium sp001890945--1||s__Roseibium sp003075075--1||s__Roseibium sp006517275--1||s__Roseibium sp008107695--1||s__Roseibium sp008107755--1:heptad_counter=MCP-38H--13:lbd_counter=:lca=d__Bacteria:lca_tree=g__Roseibium:name=N789328:ref_name_counter=],(RS_GCF_017313085.1_protein.faa_NZ_JAFLNF010000002.1_457@PF00015_full_PFAM.379.555:0.0411654[&&NHX:Type=GTDB:gtdb_class=c__Alphaproteobacteria:gtdb_domain=d__Bacteria:gtdb_family=f__Stappiaceae:gtdb_genus=g__Roseibium:gtdb_order=o__Rhizobiales:gtdb_phylum=p__Proteobacteria:gtdb_species=s__Roseibium sp017313085:heptad=MCP-38H:species=d__Bacteria_p__Proteobacteria_c__Alphaproteobacteria_o__Rhizobiales_f__Stappiaceae_g__Roseibium_s__Roseibium sp017313085],RS_GCF_008477545.1_protein.faa_NZ_VORA01000002.1_19@PF00015_full_PFAM.382.561:0.0719978[&&NHX:Type=GTDB:gtdb_class=c__Alphaproteobacteria:gtdb_domain=d__Bacteria:gtdb_family=f__Stappiaceae:gtdb_genus=g__Roseibium:gtdb_order=o__Rhizobiales:gtdb_phylum=p__Proteobacteria:gtdb_species=s__Roseibium aestuarii:heptad=MCP-38H:species=d__Bacteria_p__Proteobacteria_c__Alphaproteobacteria_o__Rhizobiales_f__Stappiaceae_g__Roseibium_s__Roseibium aestuarii])0.99:0.0825924[&&NHX:Sample_counter=:Type_counter=GTDB--2:capture_class_counter=:capture_domain_counter=:capture_family_counter=:capture_genus_counter=:capture_order_counter=:capture_phylum_counter=:capture_species_counter=:evoltype=D:gtdb_class_counter=c__Alphaproteobacteria--2:gtdb_domain_counter=d__Bacteria--2:gtdb_family_counter=f__Stappiaceae--2:gtdb_genus_counter=g__Roseibium--2:gtdb_order_counter=o__Rhizobiales--2:gtdb_phylum_counter=p__Proteobacteria--2:gtdb_species_counter=s__Roseibium aestuarii--1||s__Roseibium sp017313085--1:heptad_counter=MCP-38H--2:lbd_counter=:lca=d__Bacteria:lca_tree=g__Roseibium:name=N789331:ref_name_counter=])0.139:0.00614735[&&NHX:Sample_counter=:Type_counter=GTDB--15:capture_class_counter=:capture_domain_counter=:capture_family_counter=:capture_genus_counter=:capture_order_counter=:capture_phylum_counter=:capture_species_counter=:evoltype=D:gtdb_class_counter=c__Alphaproteobacteria--15:gtdb_domain_counter=d__Bacteria--15:gtdb_family_counter=f__Hyphomonadaceae--1||f__Stappiaceae--14:gtdb_genus_counter=g__Hirschia--1||g__Roseibium--14:gtdb_order_counter=o__Caulobacterales--1||o__Rhizobiales--14:gtdb_phylum_counter=p__Proteobacteria--15:gtdb_species_counter=s__Hirschia baltica--1||s__Roseibium aestuarii--1||s__Roseibium aggregatum--1||s__Roseibium aggregatum_A--1||s__Roseibium aggregatum_B--1||s__Roseibium album--1||s__Roseibium alexandrii--1||s__Roseibium sp000521215--1||s__Roseibium sp001624695--1||s__Roseibium sp001890945--1||s__Roseibium sp003075075--1||s__Roseibium sp006517275--1||s__Roseibium sp008107695--1||s__Roseibium sp008107755--1||s__Roseibium sp017313085--1:heptad_counter=MCP-38H--15:lbd_counter=:lca=d__Bacteria:lca_tree=g__Roseibium:name=N789332:ref_name_counter=],(GB_GCA_013911885.1_protein.faa_JACESI010000002.1_297@PF00015_full_PFAM.393.568:0.158279[&&NHX:Type=GTDB:gtdb_class=c__Alphaproteobacteria:gtdb_domain=d__Bacteria:gtdb_family=f__JACESI01:gtdb_genus=g__JACESI01:gtdb_order=o__Rhizobiales:gtdb_phylum=p__Proteobacteria:gtdb_species=s__JACESI01 sp013911885:heptad=MCP-38H:species=d__Bacteria_p__Proteobacteria_c__Alphaproteobacteria_o__Rhizobiales_f__JACESI01_g__JACESI01_s__JACESI01 sp013911885],RS_GCF_003324485.1_protein.faa_NZ_QODK01000008.1_32@PF00015_full_PFAM.599.778:0.191467)0.963:0.0809408[&&NHX:Sample_counter=:Type_counter=GTDB--1:capture_class_counter=:capture_domain_counter=:capture_family_counter=:capture_genus_counter=:capture_order_counter=:capture_phylum_counter=:capture_species_counter=:gtdb_class_counter=c__Alphaproteobacteria--1:gtdb_domain_counter=d__Bacteria--1:gtdb_family_counter=f__JACESI01--1:gtdb_genus_counter=g__JACESI01--1:gtdb_order_counter=o__Rhizobiales--1:gtdb_phylum_counter=p__Proteobacteria--1:gtdb_species_counter=s__JACESI01 sp013911885--1:heptad_counter=MCP-38H--1:lbd_counter=:lca_tree=s__JACESI01 sp013911885:name=N789335:ref_name_counter=])0.726:0.00559446[&&NHX:Sample_counter=:Type_counter=GTDB--16:capture_class_counter=:capture_domain_counter=:capture_family_counter=:capture_genus_counter=:capture_order_counter=:capture_phylum_counter=:capture_species_counter=:gtdb_class_counter=c__Alphaproteobacteria--16:gtdb_domain_counter=d__Bacteria--16:gtdb_family_counter=f__Hyphomonadaceae--1||f__JACESI01--1||f__Stappiaceae--14:gtdb_genus_counter=g__Hirschia--1||g__JACESI01--1||g__Roseibium--14:gtdb_order_counter=o__Caulobacterales--1||o__Rhizobiales--15:gtdb_phylum_counter=p__Proteobacteria--16:gtdb_species_counter=s__Hirschia baltica--1||s__JACESI01 sp013911885--1||s__Roseibium aestuarii--1||s__Roseibium aggregatum--1||s__Roseibium aggregatum_A--1||s__Roseibium aggregatum_B--1||s__Roseibium album--1||s__Roseibium alexandrii--1||s__Roseibium sp000521215--1||s__Roseibium sp001624695--1||s__Roseibium sp001890945--1||s__Roseibium sp003075075--1||s__Roseibium sp006517275--1||s__Roseibium sp008107695--1||s__Roseibium sp008107755--1||s__Roseibium sp017313085--1:heptad_counter=MCP-38H--16:lbd_counter=:lca_tree=o__Rhizobiales:name=N789336:ref_name_counter=])0.785:0.00568223[&&NHX:Sample_counter=:Type_counter=GTDB--23:capture_class_counter=:capture_domain_counter=:capture_family_counter=:capture_genus_counter=:capture_order_counter=:capture_phylum_counter=:capture_species_counter=:gtdb_class_counter=c__Alphaproteobacteria--23:gtdb_domain_counter=d__Bacteria--23:gtdb_family_counter=f__Hyphomonadaceae--1||f__JACESI01--1||f__Stappiaceae--21:gtdb_genus_counter=g__Hirschia--1||g__JACESI01--1||g__Roseibium--21:gtdb_order_counter=o__Caulobacterales--1||o__Rhizobiales--22:gtdb_phylum_counter=p__Proteobacteria--23:gtdb_species_counter=s__Hirschia baltica--1||s__JACESI01 sp013911885--1||s__Roseibium aestuarii--1||s__Roseibium aggregatum--1||s__Roseibium aggregatum_A--1||s__Roseibium aggregatum_B--1||s__Roseibium aggregatum_C--1||s__Roseibium album--1||s__Roseibium alexandrii--1||s__Roseibium aquae--1||s__Roseibium hamelinense--1||s__Roseibium polysiphoniae--1||s__Roseibium sp000521215--1||s__Roseibium sp001624695--1||s__Roseibium sp001890945--1||s__Roseibium sp003075075--1||s__Roseibium sp006517275--1||s__Roseibium sp008107695--1||s__Roseibium sp008107755--1||s__Roseibium sp009650605--1||s__Roseibium sp013373445--1||s__Roseibium sp017313085--1||s__Roseibium sp017643215--1:heptad_counter=MCP-38H--23:lbd_counter=:lca_tree=g__Roseibium:name=N789337:ref_name_counter=])0.846:0.0128895[&&NHX:Sample_counter=:Type_counter=GTDB--41:capture_class_counter=:capture_domain_counter=:capture_family_counter=:capture_genus_counter=:capture_order_counter=:capture_phylum_counter=:capture_species_counter=:gtdb_class_counter=c__Alphaproteobacteria--41:gtdb_domain_counter=d__Bacteria--41:gtdb_family_counter=f__Hyphomonadaceae--1||f__JACESI01--1||f__Stappiaceae--39:gtdb_genus_counter=g__Hirschia--1||g__JACESI01--1||g__Roseibium--39:gtdb_order_counter=o__Caulobacterales--1||o__Rhizobiales--40:gtdb_phylum_counter=p__Proteobacteria--41:gtdb_species_counter=s__Hirschia baltica--1||s__JACESI01 sp013911885--1||s__Roseibium aestuarii--1||s__Roseibium aggregatum--2||s__Roseibium aggregatum_A--2||s__Roseibium aggregatum_B--2||s__Roseibium aggregatum_C--2||s__Roseibium album--2||s__Roseibium album_A--1||s__Roseibium alexandrii--2||s__Roseibium aquae--2||s__Roseibium hamelinense--1||s__Roseibium litorale--1||s__Roseibium marinum--1||s__Roseibium polysiphoniae--1||s__Roseibium sp000521215--2||s__Roseibium sp001624695--2||s__Roseibium sp001890945--2||s__Roseibium sp002237595--1||s__Roseibium sp003075075--1||s__Roseibium sp006517275--1||s__Roseibium sp008107695--2||s__Roseibium sp008107755--2||s__Roseibium sp009650605--1||s__Roseibium sp013373445--1||s__Roseibium sp017313085--1||s__Roseibium sp017643215--2||s__Roseibium suaedae--1:heptad_counter=MCP-38H--41:lbd_counter=:lca_tree=g__Roseibium:name=N789338:ref_name_counter=])0.81:0.0208924[&&NHX:Sample_counter=rhiztom2--2||rhiztom3--1:Type_counter=GTDB--75||capture--3:capture_class_counter=c__Gammaproteobacteria--1||c__Krumholzibacteria--2:capture_domain_counter=d__Bacteria--3:capture_family_counter=f__Burkholderiaceae--1||f__LZORAL124-64-63--2:capture_genus_counter=g__Aquabacterium--1||g__LZORAL124-64-63--2:capture_order_counter=o__Burkholderiales--1||o__LZORAL124-64-63--2:capture_phylum_counter=p__Krumholzibacteriota--2||p__Proteobacteria--1:capture_species_counter=s__Aquabacterium sp016000265--1||s__LZORAL124-64-63 sp016744275--2:gtdb_class_counter=c__Alphaproteobacteria--75:gtdb_domain_counter=d__Bacteria--75:gtdb_family_counter=f__Hyphomonadaceae--1||f__JACESI01--1||f__Stappiaceae--73:gtdb_genus_counter=g__Hirschia--1||g__Hongsoonwoonella--3||g__JACESI01--1||g__Pannonibacter--8||g__Polymorphum--1||g__Roseibium--53||g__Stappia--8:gtdb_order_counter=o__Caulobacterales--1||o__Rhizobiales--74:gtdb_phylum_counter=p__Proteobacteria--75:gtdb_species_counter=s__Hirschia baltica--1||s__Hongsoonwoonella albiluteola--1||s__Hongsoonwoonella sp009826895--1||s__Hongsoonwoonella zoysiae--1||s__JACESI01 sp013911885--1||s__Pannonibacter carbonis--1||s__Pannonibacter indicus--2||s__Pannonibacter phragmitetus--2||s__Pannonibacter sp009915765--3||s__Polymorphum gilvum--1||s__Roseibium aestuarii--1||s__Roseibium aggregatum--2||s__Roseibium aggregatum_A--2||s__Roseibium aggregatum_B--2||s__Roseibium aggregatum_C--2||s__Roseibium album--2||s__Roseibium album_A--1||s__Roseibium alexandrii--3||s__Roseibium aquae--3||s__Roseibium denhamense--1||s__Roseibium hamelinense--2||s__Roseibium litorale--3||s__Roseibium marinum--1||s__Roseibium polysiphoniae--2||s__Roseibium sediminis--1||s__Roseibium sp000521215--2||s__Roseibium sp001624695--2||s__Roseibium sp001890945--2||s__Roseibium sp002237595--2||s__Roseibium sp003075075--1||s__Roseibium sp006517275--2||s__Roseibium sp008107695--2||s__Roseibium sp008107755--2||s__Roseibium sp009650605--2||s__Roseibium sp013373445--2||s__Roseibium sp017313085--1||s__Roseibium sp017643215--2||s__Roseibium suaedae--3||s__Stappia indica--1||s__Stappia indica_A--1||s__Stappia sp002722295--1||s__Stappia sp003610575--1||s__Stappia sp900105595--1||s__Stappia sp900185725--1||s__Stappia stellulata--1||s__Stappia taiwanensis--1:heptad_counter=MCP-38H--78:lbd_counter=:lca_tree=f__Stappiaceae:name=N789339:ref_name_counter=])0.891:0.0335114[&&NHX:Sample_counter=rhiztom2--2||rhiztom3--1:Type_counter=GTDB--84||capture--3:capture_class_counter=c__Gammaproteobacteria--1||c__Krumholzibacteria--2:capture_domain_counter=d__Bacteria--3:capture_family_counter=f__Burkholderiaceae--1||f__LZORAL124-64-63--2:capture_genus_counter=g__Aquabacterium--1||g__LZORAL124-64-63--2:capture_order_counter=o__Burkholderiales--1||o__LZORAL124-64-63--2:capture_phylum_counter=p__Krumholzibacteriota--2||p__Proteobacteria--1:capture_species_counter=s__Aquabacterium sp016000265--1||s__LZORAL124-64-63 sp016744275--2:gtdb_class_counter=c__Alphaproteobacteria--84:gtdb_domain_counter=d__Bacteria--84:gtdb_family_counter=f__Hyphomonadaceae--1||f__JACESI01--1||f__Stappiaceae--82:gtdb_genus_counter=g__Hirschia--1||g__Hongsoonwoonella--3||g__JACESI01--1||g__Pannonibacter--8||g__Polymorphum--1||g__Roseibium--62||g__Stappia--8:gtdb_order_counter=o__Caulobacterales--1||o__Rhizobiales--83:gtdb_phylum_counter=p__Proteobacteria--84:gtdb_species_counter=s__Hirschia baltica--1||s__Hongsoonwoonella albiluteola--1||s__Hongsoonwoonella sp009826895--1||s__Hongsoonwoonella zoysiae--1||s__JACESI01 sp013911885--1||s__Pannonibacter carbonis--1||s__Pannonibacter indicus--2||s__Pannonibacter phragmitetus--2||s__Pannonibacter sp009915765--3||s__Polymorphum gilvum--1||s__Roseibium aestuarii--1||s__Roseibium aggregatum--3||s__Roseibium aggregatum_A--3||s__Roseibium aggregatum_B--2||s__Roseibium aggregatum_C--2||s__Roseibium album--3||s__Roseibium album_A--2||s__Roseibium alexandrii--3||s__Roseibium aquae--3||s__Roseibium denhamense--2||s__Roseibium hamelinense--3||s__Roseibium litorale--3||s__Roseibium marinum--1||s__Roseibium polysiphoniae--2||s__Roseibium sediminis--1||s__Roseibium sp000521215--3||s__Roseibium sp001624695--2||s__Roseibium sp001890945--2||s__Roseibium sp002237595--3||s__Roseibium sp003075075--1||s__Roseibium sp006517275--2||s__Roseibium sp008107695--2||s__Roseibium sp008107755--2||s__Roseibium sp009363435--1||s__Roseibium sp009650605--2||s__Roseibium sp013373445--2||s__Roseibium sp017313085--1||s__Roseibium sp017643215--2||s__Roseibium suaedae--3||s__Stappia indica--1||s__Stappia indica_A--1||s__Stappia sp002722295--1||s__Stappia sp003610575--1||s__Stappia sp900105595--1||s__Stappia sp900185725--1||s__Stappia stellulata--1||s__Stappia taiwanensis--1:heptad_counter=MCP-38H--87:lbd_counter=:lca_tree=f__Stappiaceae:name=N789340:ref_name_counter=])0.593:0.0223503[&&NHX:Sample_counter=rhiztom1--1||rhiztom2--2||rhiztom3--1:Type_counter=GTDB--90||capture--4:besthit_avg=81.6:besthit_max=81.6:besthit_min=81.6:besthit_std=0:besthit_sum=81.6:bitscore_avg=124.0:bitscore_max=124.0:bitscore_min=124.0:bitscore_std=0:bitscore_sum=124.0:capture_class_counter=c__Alphaproteobacteria--1||c__Gammaproteobacteria--1||c__Krumholzibacteria--2:capture_domain_counter=d__Bacteria--4:capture_family_counter=f__Azospirillaceae--1||f__Burkholderiaceae--1||f__LZORAL124-64-63--2:capture_genus_counter=g__Aquabacterium--1||g__BOG-933--1||g__LZORAL124-64-63--2:capture_order_counter=o__Azospirillales--1||o__Burkholderiales--1||o__LZORAL124-64-63--2:capture_phylum_counter=p__Krumholzibacteriota--2||p__Proteobacteria--2:capture_species_counter=s__Aquabacterium sp016000265--1||s__BOG-933 sp903927615--1||s__LZORAL124-64-63 sp016744275--2:evalue_avg=1.66e-37:evalue_max=1.66e-37:evalue_min=1.66e-37:evalue_std=0:evalue_sum=1.66e-37:gapopen_avg=0.0:gapopen_max=0.0:gapopen_min=0.0:gapopen_std=0:gapopen_sum=0.0:gtdb_class_counter=c__Alphaproteobacteria--90:gtdb_domain_counter=d__Bacteria--90:gtdb_family_counter=f__Hyphomonadaceae--6||f__JACESI01--1||f__Stappiaceae--83:gtdb_genus_counter=g__Hirschia--1||g__Hongsoonwoonella--3||g__JACESI01--1||g__Pannonibacter--8||g__Polymorphum--1||g__Ponticaulis--5||g__Roseibium--63||g__Stappia--8:gtdb_order_counter=o__Caulobacterales--6||o__Rhizobiales--84:gtdb_phylum_counter=p__Proteobacteria--90:gtdb_species_counter=s__Hirschia baltica--1||s__Hongsoonwoonella albiluteola--1||s__Hongsoonwoonella sp009826895--1||s__Hongsoonwoonella zoysiae--1||s__JACESI01 sp013911885--1||s__Pannonibacter carbonis--1||s__Pannonibacter indicus--2||s__Pannonibacter phragmitetus--2||s__Pannonibacter sp009915765--3||s__Polymorphum gilvum--1||s__Ponticaulis koreensis--1||s__Ponticaulis sp002173095--2||s__Ponticaulis sp002338565--1||s__Ponticaulis sp002723155--1||s__Roseibium aestuarii--1||s__Roseibium aggregatum--3||s__Roseibium aggregatum_A--3||s__Roseibium aggregatum_B--2||s__Roseibium aggregatum_C--2||s__Roseibium album--3||s__Roseibium album_A--2||s__Roseibium alexandrii--3||s__Roseibium aquae--3||s__Roseibium denhamense--2||s__Roseibium hamelinense--3||s__Roseibium litorale--3||s__Roseibium marinum--1||s__Roseibium polysiphoniae--2||s__Roseibium sediminis--1||s__Roseibium sp000521215--3||s__Roseibium sp001624695--2||s__Roseibium sp001890945--2||s__Roseibium sp002237595--3||s__Roseibium sp003075075--1||s__Roseibium sp006517275--2||s__Roseibium sp008107695--2||s__Roseibium sp008107755--2||s__Roseibium sp009363435--1||s__Roseibium sp009650605--2||s__Roseibium sp013373445--2||s__Roseibium sp017313085--2||s__Roseibium sp017643215--2||s__Roseibium suaedae--3||s__Stappia indica--1||s__Stappia indica_A--1||s__Stappia sp002722295--1||s__Stappia sp003610575--1||s__Stappia sp900105595--1||s__Stappia sp900185725--1||s__Stappia stellulata--1||s__Stappia taiwanensis--1:heptad_counter=MCP-38H--94:lbd_counter=:lca_tree=f__Stappiaceae:length_avg=87.0:length_max=87.0:length_min=87.0:length_std=0:length_sum=87.0:mismatch_avg=16.0:mismatch_max=16.0:mismatch_min=16.0:mismatch_std=0:mismatch_sum=16.0:name=N789341:qcovhsp_avg=97.8:qcovhsp_max=97.8:qcovhsp_min=97.8:qcovhsp_std=0:qcovhsp_sum=97.8:qend_avg=89.0:qend_max=89.0:qend_min=89.0:qend_std=0:qend_sum=89.0:qstart_avg=3.0:qstart_max=3.0:qstart_min=3.0:qstart_std=0:qstart_sum=3.0:ref_name_counter=GB_GCA_015233585.1_protein.faa_JADFXL010000145.1_5@PF00015_full_PFAM.368.531--1:scovhsp_avg=53.4:scovhsp_max=53.4:scovhsp_min=53.4:scovhsp_std=0:scovhsp_sum=53.4:send_avg=87.0:send_max=87.0:send_min=87.0:send_std=0:send_sum=87.0:sstart_avg=1.0:sstart_max=1.0:sstart_min=1.0:sstart_std=0:sstart_sum=1.0],(RS_GCF_008711325.1_protein.faa_NZ_VXDB01000011.1_49@PF00015_full_PFAM.624.795:0.0402318[&&NHX:Type=GTDB:gtdb_class=c__Alphaproteobacteria:gtdb_domain=d__Bacteria:gtdb_family=f__Stappiaceae:gtdb_genus=g__Roseibium:gtdb_order=o__Rhizobiales:gtdb_phylum=p__Proteobacteria:gtdb_species=s__Roseibium sediminis:heptad=MCP-38H:species=d__Bacteria_p__Proteobacteria_c__Alphaproteobacteria_o__Rhizobiales_f__Stappiaceae_g__Roseibium_s__Roseibium sediminis],RS_GCF_000148725.1_protein.faa_NZ_GL476304.1_121@PF00015_full_PFAM.623.792:0.1147[&&NHX:Type=GTDB:gtdb_class=c__Alphaproteobacteria:gtdb_domain=d__Bacteria:gtdb_family=f__Stappiaceae:gtdb_genus=g__Roseibium:gtdb_order=o__Rhizobiales:gtdb_phylum=p__Proteobacteria:gtdb_species=s__Roseibium sp000148725:heptad=MCP-38H:species=d__Bacteria_p__Proteobacteria_c__Alphaproteobacteria_o__Rhizobiales_f__Stappiaceae_g__Roseibium_s__Roseibium sp000148725])0.997:0.110124[&&NHX:Sample_counter=:Type_counter=GTDB--2:capture_class_counter=:capture_domain_counter=:capture_family_counter=:capture_genus_counter=:capture_order_counter=:capture_phylum_counter=:capture_species_counter=:evoltype=D:gtdb_class_counter=c__Alphaproteobacteria--2:gtdb_domain_counter=d__Bacteria--2:gtdb_family_counter=f__Stappiaceae--2:gtdb_genus_counter=g__Roseibium--2:gtdb_order_counter=o__Rhizobiales--2:gtdb_phylum_counter=p__Proteobacteria--2:gtdb_species_counter=s__Roseibium sediminis--1||s__Roseibium sp000148725--1:heptad_counter=MCP-38H--2:lbd_counter=:lca=d__Bacteria:lca_tree=g__Roseibium:name=N789344:ref_name_counter=])0.959:0.0574285[&&NHX:Sample_counter=rhiztom1--1||rhiztom2--2||rhiztom3--1:Type_counter=GTDB--92||capture--4:besthit_avg=81.6:besthit_max=81.6:besthit_min=81.6:besthit_std=0:besthit_sum=81.6:bitscore_avg=124.0:bitscore_max=124.0:bitscore_min=124.0:bitscore_std=0:bitscore_sum=124.0:capture_class_counter=c__Alphaproteobacteria--1||c__Gammaproteobacteria--1||c__Krumholzibacteria--2:capture_domain_counter=d__Bacteria--4:capture_family_counter=f__Azospirillaceae--1||f__Burkholderiaceae--1||f__LZORAL124-64-63--2:capture_genus_counter=g__Aquabacterium--1||g__BOG-933--1||g__LZORAL124-64-63--2:capture_order_counter=o__Azospirillales--1||o__Burkholderiales--1||o__LZORAL124-64-63--2:capture_phylum_counter=p__Krumholzibacteriota--2||p__Proteobacteria--2:capture_species_counter=s__Aquabacterium sp016000265--1||s__BOG-933 sp903927615--1||s__LZORAL124-64-63 sp016744275--2:evalue_avg=1.66e-37:evalue_max=1.66e-37:evalue_min=1.66e-37:evalue_std=0:evalue_sum=1.66e-37:gapopen_avg=0.0:gapopen_max=0.0:gapopen_min=0.0:gapopen_std=0:gapopen_sum=0.0:gtdb_class_counter=c__Alphaproteobacteria--92:gtdb_domain_counter=d__Bacteria--92:gtdb_family_counter=f__Hyphomonadaceae--6||f__JACESI01--1||f__Stappiaceae--85:gtdb_genus_counter=g__Hirschia--1||g__Hongsoonwoonella--3||g__JACESI01--1||g__Pannonibacter--8||g__Polymorphum--1||g__Ponticaulis--5||g__Roseibium--65||g__Stappia--8:gtdb_order_counter=o__Caulobacterales--6||o__Rhizobiales--86:gtdb_phylum_counter=p__Proteobacteria--92:gtdb_species_counter=s__Hirschia baltica--1||s__Hongsoonwoonella albiluteola--1||s__Hongsoonwoonella sp009826895--1||s__Hongsoonwoonella zoysiae--1||s__JACESI01 sp013911885--1||s__Pannonibacter carbonis--1||s__Pannonibacter indicus--2||s__Pannonibacter phragmitetus--2||s__Pannonibacter sp009915765--3||s__Polymorphum gilvum--1||s__Ponticaulis koreensis--1||s__Ponticaulis sp002173095--2||s__Ponticaulis sp002338565--1||s__Ponticaulis sp002723155--1||s__Roseibium aestuarii--1||s__Roseibium aggregatum--3||s__Roseibium aggregatum_A--3||s__Roseibium aggregatum_B--2||s__Roseibium aggregatum_C--2||s__Roseibium album--3||s__Roseibium album_A--2||s__Roseibium alexandrii--3||s__Roseibium aquae--3||s__Roseibium denhamense--2||s__Roseibium hamelinense--3||s__Roseibium litorale--3||s__Roseibium marinum--1||s__Roseibium polysiphoniae--2||s__Roseibium sediminis--2||s__Roseibium sp000148725--1||s__Roseibium sp000521215--3||s__Roseibium sp001624695--2||s__Roseibium sp001890945--2||s__Roseibium sp002237595--3||s__Roseibium sp003075075--1||s__Roseibium sp006517275--2||s__Roseibium sp008107695--2||s__Roseibium sp008107755--2||s__Roseibium sp009363435--1||s__Roseibium sp009650605--2||s__Roseibium sp013373445--2||s__Roseibium sp017313085--2||s__Roseibium sp017643215--2||s__Roseibium suaedae--3||s__Stappia indica--1||s__Stappia indica_A--1||s__Stappia sp002722295--1||s__Stappia sp003610575--1||s__Stappia sp900105595--1||s__Stappia sp900185725--1||s__Stappia stellulata--1||s__Stappia taiwanensis--1:heptad_counter=MCP-38H--96:lbd_counter=:lca_tree=f__Stappiaceae:length_avg=87.0:length_max=87.0:length_min=87.0:length_std=0:length_sum=87.0:mismatch_avg=16.0:mismatch_max=16.0:mismatch_min=16.0:mismatch_std=0:mismatch_sum=16.0:name=N789345:qcovhsp_avg=97.8:qcovhsp_max=97.8:qcovhsp_min=97.8:qcovhsp_std=0:qcovhsp_sum=97.8:qend_avg=89.0:qend_max=89.0:qend_min=89.0:qend_std=0:qend_sum=89.0:qstart_avg=3.0:qstart_max=3.0:qstart_min=3.0:qstart_std=0:qstart_sum=3.0:ref_name_counter=GB_GCA_015233585.1_protein.faa_JADFXL010000145.1_5@PF00015_full_PFAM.368.531--1:scovhsp_avg=53.4:scovhsp_max=53.4:scovhsp_min=53.4:scovhsp_std=0:scovhsp_sum=53.4:send_avg=87.0:send_max=87.0:send_min=87.0:send_std=0:send_sum=87.0:sstart_avg=1.0:sstart_max=1.0:sstart_min=1.0:sstart_std=0:sstart_sum=1.0],(RS_GCF_014842915.1_protein.faa_NZ_JACYXI010000009.1_181@PF00015_full_PFAM.602.777:0.218675[&&NHX:Type=GTDB:gtdb_class=c__Alphaproteobacteria:gtdb_domain=d__Bacteria:gtdb_family=f__Stappiaceae:gtdb_genus=g__Roseibium:gtdb_order=o__Rhizobiales:gtdb_phylum=p__Proteobacteria:gtdb_species=s__Roseibium litorale:heptad=MCP-38H:species=d__Bacteria_p__Proteobacteria_c__Alphaproteobacteria_o__Rhizobiales_f__Stappiaceae_g__Roseibium_s__Roseibium litorale],((RS_GCF_003324485.1_protein.faa_NZ_QODK01000007.1_101@PF00015_full_PFAM.617.795:0.19225[&&NHX:Type=GTDB:gtdb_class=c__Alphaproteobacteria:gtdb_domain=d__Bacteria:gtdb_family=f__Cohaesibacteraceae:gtdb_genus=g__Cohaesibacter:gtdb_order=o__Rhizobiales:gtdb_phylum=p__Proteobacteria:gtdb_species=s__Cohaesibacter intestini:heptad=MCP-38H:species=d__Bacteria_p__Proteobacteria_c__Alphaproteobacteria_o__Rhizobiales_f__Cohaesibacteraceae_g__Cohaesibacter_s__Cohaesibacter intestini],RS_GCF_900215505.1_protein.faa_NZ_LT907844.1_1466@PF00015_full_PFAM.619.799:0.16855[&&NHX:Type=GTDB:gtdb_class=c__Alphaproteobacteria:gtdb_domain=d__Bacteria:gtdb_family=f__Cohaesibacteraceae:gtdb_genus=g__Cohaesibacter:gtdb_order=o__Rhizobiales:gtdb_phylum=p__Proteobacteria:gtdb_species=s__Cohaesibacter sp900215505:heptad=MCP-38H:species=d__Bacteria_p__Proteobacteria_c__Alphaproteobacteria_o__Rhizobiales_f__Cohaesibacteraceae_g__Cohaesibacter_s__Cohaesibacter sp900215505])0.937:0.0716592[&&NHX:Sample_counter=:Type_counter=GTDB--2:capture_class_counter=:capture_domain_counter=:capture_family_counter=:capture_genus_counter=:capture_order_counter=:capture_phylum_counter=:capture_species_counter=:evoltype=D:gtdb_class_counter=c__Alphaproteobacteria--2:gtdb_domain_counter=d__Bacteria--2:gtdb_family_counter=f__Cohaesibacteraceae--2:gtdb_genus_counter=g__Cohaesibacter--2:gtdb_order_counter=o__Rhizobiales--2:gtdb_phylum_counter=p__Proteobacteria--2:gtdb_species_counter=s__Cohaesibacter intestini--1||s__Cohaesibacter sp900215505--1:heptad_counter=MCP-38H--2:lbd_counter=:lca=d__Bacteria:lca_tree=g__Cohaesibacter:name=N789349:ref_name_counter=],(((RS_GCF_001418225.1_protein.faa_NZ_LIPT01000008.1_99@PF00015_full_PFAM.619.791:0.0229388[&&NHX:Type=GTDB:gtdb_class=c__Alphaproteobacteria:gtdb_domain=d__Bacteria:gtdb_family=f__Stappiaceae:gtdb_genus=g__Pannonibacter:gtdb_order=o__Rhizobiales:gtdb_phylum=p__Proteobacteria:gtdb_species=s__Pannonibacter indicus:heptad=MCP-38H:species=d__Bacteria_p__Proteobacteria_c__Alphaproteobacteria_o__Rhizobiales_f__Stappiaceae_g__Pannonibacter_s__Pannonibacter indicus],RS_GCF_000382365.1_protein.faa_NZ_KB908215.1_378@PF00015_full_PFAM.618.789:1.5215e-05[&&NHX:Type=GTDB:gtdb_class=c__Alphaproteobacteria:gtdb_domain=d__Bacteria:gtdb_family=f__Stappiaceae:gtdb_genus=g__Pannonibacter:gtdb_order=o__Rhizobiales:gtdb_phylum=p__Proteobacteria:gtdb_species=s__Pannonibacter phragmitetus:heptad=MCP-38H:species=d__Bacteria_p__Proteobacteria_c__Alphaproteobacteria_o__Rhizobiales_f__Stappiaceae_g__Pannonibacter_s__Pannonibacter phragmitetus])0.998:0.175497[&&NHX:Sample_counter=:Type_counter=GTDB--2:capture_class_counter=:capture_domain_counter=:capture_family_counter=:capture_genus_counter=:capture_order_counter=:capture_phylum_counter=:capture_species_counter=:evoltype=D:gtdb_class_counter=c__Alphaproteobacteria--2:gtdb_domain_counter=d__Bacteria--2:gtdb_family_counter=f__Stappiaceae--2:gtdb_genus_counter=g__Pannonibacter--2:gtdb_order_counter=o__Rhizobiales--2:gtdb_phylum_counter=p__Proteobacteria--2:gtdb_species_counter=s__Pannonibacter indicus--1||s__Pannonibacter phragmitetus--1:heptad_counter=MCP-38H--2:lbd_counter=:lca=d__Bacteria:lca_tree=g__Pannonibacter:name=N789352:ref_name_counter=],(RS_GCF_009915765.1_protein.faa_NZ_JAABLQ010000001.1_1976@PF00015_full_PFAM.618.785:0.0198238[&&NHX:Type=GTDB:gtdb_class=c__Alphaproteobacteria:gtdb_domain=d__Bacteria:gtdb_family=f__Stappiaceae:gtdb_genus=g__Pannonibacter:gtdb_order=o__Rhizobiales:gtdb_phylum=p__Proteobacteria:gtdb_species=s__Pannonibacter sp009915765:heptad=MCP-38H:species=d__Bacteria_p__Proteobacteria_c__Alphaproteobacteria_o__Rhizobiales_f__Stappiaceae_g__Pannonibacter_s__Pannonibacter sp009915765],RS_GCF_003012935.1_protein.faa_NZ_PUDR01000002.1_236@PF00015_full_PFAM.615.786:0.0553411[&&NHX:Type=GTDB:gtdb_class=c__Alphaproteobacteria:gtdb_domain=d__Bacteria:gtdb_family=f__Stappiaceae:gtdb_genus=g__Pannonibacter:gtdb_order=o__Rhizobiales:gtdb_phylum=p__Proteobacteria:gtdb_species=s__Pannonibacter carbonis:heptad=MCP-38H:species=d__Bacteria_p__Proteobacteria_c__Alphaproteobacteria_o__Rhizobiales_f__Stappiaceae_g__Pannonibacter_s__Pannonibacter carbonis])0.988:0.115528[&&NHX:Sample_counter=:Type_counter=GTDB--2:capture_class_counter=:capture_domain_counter=:capture_family_counter=:capture_genus_counter=:capture_order_counter=:capture_phylum_counter=:capture_species_counter=:evoltype=D:gtdb_class_counter=c__Alphaproteobacteria--2:gtdb_domain_counter=d__Bacteria--2:gtdb_family_counter=f__Stappiaceae--2:gtdb_genus_counter=g__Pannonibacter--2:gtdb_order_counter=o__Rhizobiales--2:gtdb_phylum_counter=p__Proteobacteria--2:gtdb_species_counter=s__Pannonibacter carbonis--1||s__Pannonibacter sp009915765--1:heptad_counter=MCP-38H--2:lbd_counter=:lca=d__Bacteria:lca_tree=g__Pannonibacter:name=N789355:ref_name_counter=])0.248:0.0554155[&&NHX:Sample_counter=:Type_counter=GTDB--4:capture_class_counter=:capture_domain_counter=:capture_family_counter=:capture_genus_counter=:capture_order_counter=:capture_phylum_counter=:capture_species_counter=:evoltype=D:gtdb_class_counter=c__Alphaproteobacteria--4:gtdb_domain_counter=d__Bacteria--4:gtdb_family_counter=f__Stappiaceae--4:gtdb_genus_counter=g__Pannonibacter--4:gtdb_order_counter=o__Rhizobiales--4:gtdb_phylum_counter=p__Proteobacteria--4:gtdb_species_counter=s__Pannonibacter carbonis--1||s__Pannonibacter indicus--1||s__Pannonibacter phragmitetus--1||s__Pannonibacter sp009915765--1:heptad_counter=MCP-38H--4:lbd_counter=:lca=d__Bacteria:lca_tree=g__Pannonibacter:name=N789356:ref_name_counter=],((RS_GCF_017313085.1_protein.faa_NZ_JAFLNF010000003.1_328@PF00015_full_PFAM.629.795:0.0713878[&&NHX:Type=GTDB:gtdb_class=c__Alphaproteobacteria:gtdb_domain=d__Bacteria:gtdb_family=f__Stappiaceae:gtdb_genus=g__Roseibium:gtdb_order=o__Rhizobiales:gtdb_phylum=p__Proteobacteria:gtdb_species=s__Roseibium sp017313085:heptad=MCP-38H:species=d__Bacteria_p__Proteobacteria_c__Alphaproteobacteria_o__Rhizobiales_f__Stappiaceae_g__Roseibium_s__Roseibium sp017313085],RS_GCF_008477545.1_protein.faa_NZ_VORA01000001.1_654@PF00015_full_PFAM.630.793:0.0508646[&&NHX:Type=GTDB:gtdb_class=c__Alphaproteobacteria:gtdb_domain=d__Bacteria:gtdb_family=f__Stappiaceae:gtdb_genus=g__Roseibium:gtdb_order=o__Rhizobiales:gtdb_phylum=p__Proteobacteria:gtdb_species=s__Roseibium aestuarii:heptad=MCP-38H:species=d__Bacteria_p__Proteobacteria_c__Alphaproteobacteria_o__Rhizobiales_f__Stappiaceae_g__Roseibium_s__Roseibium aestuarii])0.952:0.0565823[&&NHX:Sample_counter=:Type_counter=GTDB--2:capture_class_counter=:capture_domain_counter=:capture_family_counter=:capture_genus_counter=:capture_order_counter=:capture_phylum_counter=:capture_species_counter=:evoltype=D:gtdb_class_counter=c__Alphaproteobacteria--2:gtdb_domain_counter=d__Bacteria--2:gtdb_family_counter=f__Stappiaceae--2:gtdb_genus_counter=g__Roseibium--2:gtdb_order_counter=o__Rhizobiales--2:gtdb_phylum_counter=p__Proteobacteria--2:gtdb_species_counter=s__Roseibium aestuarii--1||s__Roseibium sp017313085--1:heptad_counter=MCP-38H--2:lbd_counter=:lca=d__Bacteria:lca_tree=g__Roseibium:name=N789359:ref_name_counter=],((RS_GCF_008477545.1_protein.faa_NZ_VORA01000001.1_653@PF00015_full_PFAM.637.800:0.225632[&&NHX:Type=GTDB:gtdb_class=c__Alphaproteobacteria:gtdb_domain=d__Bacteria:gtdb_family=f__Stappiaceae:gtdb_genus=g__Roseibium:gtdb_order=o__Rhizobiales:gtdb_phylum=p__Proteobacteria:gtdb_species=s__Roseibium aestuarii:heptad=MCP-38H:species=d__Bacteria_p__Proteobacteria_c__Alphaproteobacteria_o__Rhizobiales_f__Stappiaceae_g__Roseibium_s__Roseibium aestuarii],(RS_GCF_009711415.1_protein.faa_NZ_SMLZ01000113.1_2@PF00015_full_PFAM.620.795:0.132053[&&NHX:Type=GTDB:gtdb_class=c__Alphaproteobacteria:gtdb_domain=d__Bacteria:gtdb_family=f__Stappiaceae:gtdb_genus=g__Roseibium:gtdb_order=o__Rhizobiales:gtdb_phylum=p__Proteobacteria:gtdb_species=s__Roseibium denhamense:heptad=MCP-38H:species=d__Bacteria_p__Proteobacteria_c__Alphaproteobacteria_o__Rhizobiales_f__Stappiaceae_g__Roseibium_s__Roseibium denhamense],((RS_GCF_002237595.1_protein.faa_NZ_CP022529.1_99@PF00015_full_PFAM.620.790:0.0475496,(RS_GCF_001999245.1_protein.faa_NZ_CP019630.1_702@PF00015_full_PFAM.621.789:0.0114278[&&NHX:Type=GTDB:gtdb_class=c__Alphaproteobacteria:gtdb_domain=d__Bacteria:gtdb_family=f__Stappiaceae:gtdb_genus=g__Roseibium:gtdb_order=o__Rhizobiales:gtdb_phylum=p__Proteobacteria:gtdb_species=s__Roseibium aggregatum_A:heptad=MCP-38H:species=d__Bacteria_p__Proteobacteria_c__Alphaproteobacteria_o__Rhizobiales_f__Stappiaceae_g__Roseibium_s__Roseibium aggregatum_A],(RS_GCF_000168975.1_protein.faa_NZ_AAUW01000001.1_44@PF00015_full_PFAM.621.793:0.011819[&&NHX:Type=GTDB:gtdb_class=c__Alphaproteobacteria:gtdb_domain=d__Bacteria:gtdb_family=f__Stappiaceae:gtdb_genus=g__Roseibium:gtdb_order=o__Rhizobiales:gtdb_phylum=p__Proteobacteria:gtdb_species=s__Roseibium aggregatum:heptad=MCP-38H:species=d__Bacteria_p__Proteobacteria_c__Alphaproteobacteria_o__Rhizobiales_f__Stappiaceae_g__Roseibium_s__Roseibium aggregatum],RS_GCF_008107695.1_protein.faa_NZ_VIRG01000066.1_545@PF00015_full_PFAM.621.796:0.0194111[&&NHX:Type=GTDB:gtdb_class=c__Alphaproteobacteria:gtdb_domain=d__Bacteria:gtdb_family=f__Stappiaceae:gtdb_genus=g__Roseibium:gtdb_order=o__Rhizobiales:gtdb_phylum=p__Proteobacteria:gtdb_species=s__Roseibium sp008107695:heptad=MCP-38H:species=d__Bacteria_p__Proteobacteria_c__Alphaproteobacteria_o__Rhizobiales_f__Stappiaceae_g__Roseibium_s__Roseibium sp008107695])0.499:0.00893924[&&NHX:Sample_counter=:Type_counter=GTDB--2:capture_class_counter=:capture_domain_counter=:capture_family_counter=:capture_genus_counter=:capture_order_counter=:capture_phylum_counter=:capture_species_counter=:evoltype=D:gtdb_class_counter=c__Alphaproteobacteria--2:gtdb_domain_counter=d__Bacteria--2:gtdb_family_counter=f__Stappiaceae--2:gtdb_genus_counter=g__Roseibium--2:gtdb_order_counter=o__Rhizobiales--2:gtdb_phylum_counter=p__Proteobacteria--2:gtdb_species_counter=s__Roseibium aggregatum--1||s__Roseibium sp008107695--1:heptad_counter=MCP-38H--2:lbd_counter=:lca=d__Bacteria:lca_tree=g__Roseibium:name=N789366:ref_name_counter=])0.882:0.0169551[&&NHX:Sample_counter=:Type_counter=GTDB--3:capture_class_counter=:capture_domain_counter=:capture_family_counter=:capture_genus_counter=:capture_order_counter=:capture_phylum_counter=:capture_species_counter=:evoltype=D:gtdb_class_counter=c__Alphaproteobacteria--3:gtdb_domain_counter=d__Bacteria--3:gtdb_family_counter=f__Stappiaceae--3:gtdb_genus_counter=g__Roseibium--3:gtdb_order_counter=o__Rhizobiales--3:gtdb_phylum_counter=p__Proteobacteria--3:gtdb_species_counter=s__Roseibium aggregatum--1||s__Roseibium aggregatum_A--1||s__Roseibium sp008107695--1:heptad_counter=MCP-38H--3:lbd_counter=:lca=d__Bacteria:lca_tree=g__Roseibium:name=N789367:ref_name_counter=])0.527:0.0244322[&&NHX:Sample_counter=:Type_counter=GTDB--3:capture_class_counter=:capture_domain_counter=:capture_family_counter=:capture_genus_counter=:capture_order_counter=:capture_phylum_counter=:capture_species_counter=:gtdb_class_counter=c__Alphaproteobacteria--3:gtdb_domain_counter=d__Bacteria--3:gtdb_family_counter=f__Stappiaceae--3:gtdb_genus_counter=g__Roseibium--3:gtdb_order_counter=o__Rhizobiales--3:gtdb_phylum_counter=p__Proteobacteria--3:gtdb_species_counter=s__Roseibium aggregatum--1||s__Roseibium aggregatum_A--1||s__Roseibium sp008107695--1:heptad_counter=MCP-38H--3:lbd_counter=:lca_tree=g__Roseibium:name=N789368:ref_name_counter=],(GB_GCA_008107755.1_protein.faa_VIRH01000109.1_31@PF00015_full_PFAM.622.790:0.094282[&&NHX:Type=GTDB:gtdb_class=c__Alphaproteobacteria:gtdb_domain=d__Bacteria:gtdb_family=f__Stappiaceae:gtdb_genus=g__Roseibium:gtdb_order=o__Rhizobiales:gtdb_phylum=p__Proteobacteria:gtdb_species=s__Roseibium sp008107755:heptad=MCP-38H:species=d__Bacteria_p__Proteobacteria_c__Alphaproteobacteria_o__Rhizobiales_f__Stappiaceae_g__Roseibium_s__Roseibium sp008107755],(RS_GCF_001404055.1_protein.faa_NZ_CXTY01000006.1_115@PF00015_full_PFAM.625.798:0.0360536[&&NHX:Type=GTDB:gtdb_class=c__Alphaproteobacteria:gtdb_domain=d__Bacteria:gtdb_family=f__Stappiaceae:gtdb_genus=g__Roseibium:gtdb_order=o__Rhizobiales:gtdb_phylum=p__Proteobacteria:gtdb_species=s__Roseibium album_A:heptad=MCP-38H:species=d__Bacteria_p__Proteobacteria_c__Alphaproteobacteria_o__Rhizobiales_f__Stappiaceae_g__Roseibium_s__Roseibium album_A],(GB_GCA_017643925.1_protein.faa_JAEPML010000005.1_172@PF00015_full_PFAM.624.793:0.00254198[&&NHX:Type=GTDB:gtdb_class=c__Alphaproteobacteria:gtdb_domain=d__Bacteria:gtdb_family=f__Stappiaceae:gtdb_genus=g__Roseibium:gtdb_order=o__Rhizobiales:gtdb_phylum=p__Proteobacteria:gtdb_species=s__Roseibium sp017643925:heptad=MCP-38H:species=d__Bacteria_p__Proteobacteria_c__Alphaproteobacteria_o__Rhizobiales_f__Stappiaceae_g__Roseibium_s__Roseibium sp017643925],RS_GCF_009363435.1_protein.faa_NZ_CP045354.1_4384@PF00015_full_PFAM.621.788:0.070736[&&NHX:Type=GTDB:gtdb_class=c__Alphaproteobacteria:gtdb_domain=d__Bacteria:gtdb_family=f__Stappiaceae:gtdb_genus=g__Roseibium:gtdb_order=o__Rhizobiales:gtdb_phylum=p__Proteobacteria:gtdb_species=s__Roseibium sp009363435:heptad=MCP-38H:species=d__Bacteria_p__Proteobacteria_c__Alphaproteobacteria_o__Rhizobiales_f__Stappiaceae_g__Roseibium_s__Roseibium sp009363435])0.125:0.00723293[&&NHX:Sample_counter=:Type_counter=GTDB--2:capture_class_counter=:capture_domain_counter=:capture_family_counter=:capture_genus_counter=:capture_order_counter=:capture_phylum_counter=:capture_species_counter=:evoltype=D:gtdb_class_counter=c__Alphaproteobacteria--2:gtdb_domain_counter=d__Bacteria--2:gtdb_family_counter=f__Stappiaceae--2:gtdb_genus_counter=g__Roseibium--2:gtdb_order_counter=o__Rhizobiales--2:gtdb_phylum_counter=p__Proteobacteria--2:gtdb_species_counter=s__Roseibium sp009363435--1||s__Roseibium sp017643925--1:heptad_counter=MCP-38H--2:lbd_counter=:lca=d__Bacteria:lca_tree=g__Roseibium:name=N789373:ref_name_counter=])0.962:0.0440676[&&NHX:Sample_counter=:Type_counter=GTDB--3:capture_class_counter=:capture_domain_counter=:capture_family_counter=:capture_genus_counter=:capture_order_counter=:capture_phylum_counter=:capture_species_counter=:evoltype=D:gtdb_class_counter=c__Alphaproteobacteria--3:gtdb_domain_counter=d__Bacteria--3:gtdb_family_counter=f__Stappiaceae--3:gtdb_genus_counter=g__Roseibium--3:gtdb_order_counter=o__Rhizobiales--3:gtdb_phylum_counter=p__Proteobacteria--3:gtdb_species_counter=s__Roseibium album_A--1||s__Roseibium sp009363435--1||s__Roseibium sp017643925--1:heptad_counter=MCP-38H--3:lbd_counter=:lca=d__Bacteria:lca_tree=g__Roseibium:name=N789374:ref_name_counter=])0.686:0.00584205[&&NHX:Sample_counter=:Type_counter=GTDB--4:capture_class_counter=:capture_domain_counter=:capture_family_counter=:capture_genus_counter=:capture_order_counter=:capture_phylum_counter=:capture_species_counter=:evoltype=D:gtdb_class_counter=c__Alphaproteobacteria--4:gtdb_domain_counter=d__Bacteria--4:gtdb_family_counter=f__Stappiaceae--4:gtdb_genus_counter=g__Roseibium--4:gtdb_order_counter=o__Rhizobiales--4:gtdb_phylum_counter=p__Proteobacteria--4:gtdb_species_counter=s__Roseibium album_A--1||s__Roseibium sp008107755--1||s__Roseibium sp009363435--1||s__Roseibium sp017643925--1:heptad_counter=MCP-38H--4:lbd_counter=:lca=d__Bacteria:lca_tree=g__Roseibium:name=N789375:ref_name_counter=])0.765:0.0361714[&&NHX:Sample_counter=:Type_counter=GTDB--7:capture_class_counter=:capture_domain_counter=:capture_family_counter=:capture_genus_counter=:capture_order_counter=:capture_phylum_counter=:capture_species_counter=:gtdb_class_counter=c__Alphaproteobacteria--7:gtdb_domain_counter=d__Bacteria--7:gtdb_family_counter=f__Stappiaceae--7:gtdb_genus_counter=g__Roseibium--7:gtdb_order_counter=o__Rhizobiales--7:gtdb_phylum_counter=p__Proteobacteria--7:gtdb_species_counter=s__Roseibium aggregatum--1||s__Roseibium aggregatum_A--1||s__Roseibium album_A--1||s__Roseibium sp008107695--1||s__Roseibium sp008107755--1||s__Roseibium sp009363435--1||s__Roseibium sp017643925--1:heptad_counter=MCP-38H--7:lbd_counter=:lca_tree=g__Roseibium:name=N789376:ref_name_counter=])0.922:0.0783723[&&NHX:Sample_counter=:Type_counter=GTDB--8:capture_class_counter=:capture_domain_counter=:capture_family_counter=:capture_genus_counter=:capture_order_counter=:capture_phylum_counter=:capture_species_counter=:gtdb_class_counter=c__Alphaproteobacteria--8:gtdb_domain_counter=d__Bacteria--8:gtdb_family_counter=f__Stappiaceae--8:gtdb_genus_counter=g__Roseibium--8:gtdb_order_counter=o__Rhizobiales--8:gtdb_phylum_counter=p__Proteobacteria--8:gtdb_species_counter=s__Roseibium aggregatum--1||s__Roseibium aggregatum_A--1||s__Roseibium album_A--1||s__Roseibium denhamense--1||s__Roseibium sp008107695--1||s__Roseibium sp008107755--1||s__Roseibium sp009363435--1||s__Roseibium sp017643925--1:heptad_counter=MCP-38H--8:lbd_counter=:lca_tree=g__Roseibium:name=N789377:ref_name_counter=])0.529:0.0415235[&&NHX:Sample_counter=:Type_counter=GTDB--9:capture_class_counter=:capture_domain_counter=:capture_family_counter=:capture_genus_counter=:capture_order_counter=:capture_phylum_counter=:capture_species_counter=:evoltype=D:gtdb_class_counter=c__Alphaproteobacteria--9:gtdb_domain_counter=d__Bacteria--9:gtdb_family_counter=f__Stappiaceae--9:gtdb_genus_counter=g__Roseibium--9:gtdb_order_counter=o__Rhizobiales--9:gtdb_phylum_counter=p__Proteobacteria--9:gtdb_species_counter=s__Roseibium aestuarii--1||s__Roseibium aggregatum--1||s__Roseibium aggregatum_A--1||s__Roseibium album_A--1||s__Roseibium denhamense--1||s__Roseibium sp008107695--1||s__Roseibium sp008107755--1||s__Roseibium sp009363435--1||s__Roseibium sp017643925--1:heptad_counter=MCP-38H--9:lbd_counter=:lca=d__Bacteria:lca_tree=g__Roseibium:name=N789378:ref_name_counter=],(GB_GCA_013373445.1_protein.faa_JABXHV010000098.1_2@PF00015_full_PFAM.631.795:0.159658[&&NHX:Type=GTDB:gtdb_class=c__Alphaproteobacteria:gtdb_domain=d__Bacteria:gtdb_family=f__Stappiaceae:gtdb_genus=g__Roseibium:gtdb_order=o__Rhizobiales:gtdb_phylum=p__Proteobacteria:gtdb_species=s__Roseibium sp013373445:heptad=MCP-38H:species=d__Bacteria_p__Proteobacteria_c__Alphaproteobacteria_o__Rhizobiales_f__Stappiaceae_g__Roseibium_s__Roseibium sp013373445],((RS_GCF_014692675.1_protein.faa_NZ_JABFCZ010000025.1_82@PF00015_full_PFAM.632.796:0.0431354[&&NHX:Type=GTDB:gtdb_class=c__Alphaproteobacteria:gtdb_domain=d__Bacteria:gtdb_family=f__Stappiaceae:gtdb_genus=g__Roseibium:gtdb_order=o__Rhizobiales:gtdb_phylum=p__Proteobacteria:gtdb_species=s__Roseibium aggregatum_C:heptad=MCP-38H:species=d__Bacteria_p__Proteobacteria_c__Alphaproteobacteria_o__Rhizobiales_f__Stappiaceae_g__Roseibium_s__Roseibium aggregatum_C],(RS_GCF_017313085.1_protein.faa_NZ_JAFLNF010000003.1_327@PF00015_full_PFAM.630.793:0.0839281[&&NHX:Type=GTDB:gtdb_class=c__Alphaproteobacteria:gtdb_domain=d__Bacteria:gtdb_family=f__Stappiaceae:gtdb_genus=g__Roseibium:gtdb_order=o__Rhizobiales:gtdb_phylum=p__Proteobacteria:gtdb_species=s__Roseibium sp017313085:heptad=MCP-38H:species=d__Bacteria_p__Proteobacteria_c__Alphaproteobacteria_o__Rhizobiales_f__Stappiaceae_g__Roseibium_s__Roseibium sp017313085],RS_GCF_008477545.1_protein.faa_NZ_VORA01000001.1_655@PF00015_full_PFAM.630.805:0.0654679[&&NHX:Type=GTDB:gtdb_class=c__Alphaproteobacteria:gtdb_domain=d__Bacteria:gtdb_family=f__Stappiaceae:gtdb_genus=g__Roseibium:gtdb_order=o__Rhizobiales:gtdb_phylum=p__Proteobacteria:gtdb_species=s__Roseibium aestuarii:heptad=MCP-38H:species=d__Bacteria_p__Proteobacteria_c__Alphaproteobacteria_o__Rhizobiales_f__Stappiaceae_g__Roseibium_s__Roseibium aestuarii])0.974:0.0538642[&&NHX:Sample_counter=:Type_counter=GTDB--2:capture_class_counter=:capture_domain_counter=:capture_family_counter=:capture_genus_counter=:capture_order_counter=:capture_phylum_counter=:capture_species_counter=:evoltype=D:gtdb_class_counter=c__Alphaproteobacteria--2:gtdb_domain_counter=d__Bacteria--2:gtdb_family_counter=f__Stappiaceae--2:gtdb_genus_counter=g__Roseibium--2:gtdb_order_counter=o__Rhizobiales--2:gtdb_phylum_counter=p__Proteobacteria--2:gtdb_species_counter=s__Roseibium aestuarii--1||s__Roseibium sp017313085--1:heptad_counter=MCP-38H--2:lbd_counter=:lca=d__Bacteria:lca_tree=g__Roseibium:name=N789383:ref_name_counter=])0.79:0.0189933[&&NHX:Sample_counter=:Type_counter=GTDB--3:capture_class_counter=:capture_domain_counter=:capture_family_counter=:capture_genus_counter=:capture_order_counter=:capture_phylum_counter=:capture_species_counter=:evoltype=D:gtdb_class_counter=c__Alphaproteobacteria--3:gtdb_domain_counter=d__Bacteria--3:gtdb_family_counter=f__Stappiaceae--3:gtdb_genus_counter=g__Roseibium--3:gtdb_order_counter=o__Rhizobiales--3:gtdb_phylum_counter=p__Proteobacteria--3:gtdb_species_counter=s__Roseibium aestuarii--1||s__Roseibium aggregatum_C--1||s__Roseibium sp017313085--1:heptad_counter=MCP-38H--3:lbd_counter=:lca=d__Bacteria:lca_tree=g__Roseibium:name=N789384:ref_name_counter=],(RS_GCF_014842915.1_protein.faa_NZ_JACYXI010000001.1_723@PF00015_full_PFAM.632.804:0.0335621[&&NHX:Type=GTDB:gtdb_class=c__Alphaproteobacteria:gtdb_domain=d__Bacteria:gtdb_family=f__Stappiaceae:gtdb_genus=g__Roseibium:gtdb_order=o__Rhizobiales:gtdb_phylum=p__Proteobacteria:gtdb_species=s__Roseibium litorale:heptad=MCP-38H:species=d__Bacteria_p__Proteobacteria_c__Alphaproteobacteria_o__Rhizobiales_f__Stappiaceae_g__Roseibium_s__Roseibium litorale],RS_GCF_900142725.1_protein.faa_NZ_FRBW01000002.1_712@PF00015_full_PFAM.631.808:0.0143305[&&NHX:Type=GTDB:gtdb_class=c__Alphaproteobacteria:gtdb_domain=d__Bacteria:gtdb_family=f__Stappiaceae:gtdb_genus=g__Roseibium:gtdb_order=o__Rhizobiales:gtdb_phylum=p__Proteobacteria:gtdb_species=s__Roseibium suaedae:heptad=MCP-38H:species=d__Bacteria_p__Proteobacteria_c__Alphaproteobacteria_o__Rhizobiales_f__Stappiaceae_g__Roseibium_s__Roseibium suaedae])0.975:0.0560519[&&NHX:Sample_counter=:Type_counter=GTDB--2:capture_class_counter=:capture_domain_counter=:capture_family_counter=:capture_genus_counter=:capture_order_counter=:capture_phylum_counter=:capture_species_counter=:evoltype=D:gtdb_class_counter=c__Alphaproteobacteria--2:gtdb_domain_counter=d__Bacteria--2:gtdb_family_counter=f__Stappiaceae--2:gtdb_genus_counter=g__Roseibium--2:gtdb_order_counter=o__Rhizobiales--2:gtdb_phylum_counter=p__Proteobacteria--2:gtdb_species_counter=s__Roseibium litorale--1||s__Roseibium suaedae--1:heptad_counter=MCP-38H--2:lbd_counter=:lca=d__Bacteria:lca_tree=g__Roseibium:name=N789387:ref_name_counter=])0.44:0.0274568[&&NHX:Sample_counter=:Type_counter=GTDB--5:capture_class_counter=:capture_domain_counter=:capture_family_counter=:capture_genus_counter=:capture_order_counter=:capture_phylum_counter=:capture_species_counter=:evoltype=D:gtdb_class_counter=c__Alphaproteobacteria--5:gtdb_domain_counter=d__Bacteria--5:gtdb_family_counter=f__Stappiaceae--5:gtdb_genus_counter=g__Roseibium--5:gtdb_order_counter=o__Rhizobiales--5:gtdb_phylum_counter=p__Proteobacteria--5:gtdb_species_counter=s__Roseibium aestuarii--1||s__Roseibium aggregatum_C--1||s__Roseibium litorale--1||s__Roseibium sp017313085--1||s__Roseibium suaedae--1:heptad_counter=MCP-38H--5:lbd_counter=:lca=d__Bacteria:lca_tree=g__Roseibium:name=N789388:ref_name_counter=])0.651:0.00795874[&&NHX:Sample_counter=:Type_counter=GTDB--6:capture_class_counter=:capture_domain_counter=:capture_family_counter=:capture_genus_counter=:capture_order_counter=:capture_phylum_counter=:capture_species_counter=:evoltype=D:gtdb_class_counter=c__Alphaproteobacteria--6:gtdb_domain_counter=d__Bacteria--6:gtdb_family_counter=f__Stappiaceae--6:gtdb_genus_counter=g__Roseibium--6:gtdb_order_counter=o__Rhizobiales--6:gtdb_phylum_counter=p__Proteobacteria--6:gtdb_species_counter=s__Roseibium aestuarii--1||s__Roseibium aggregatum_C--1||s__Roseibium litorale--1||s__Roseibium sp013373445--1||s__Roseibium sp017313085--1||s__Roseibium suaedae--1:heptad_counter=MCP-38H--6:lbd_counter=:lca=d__Bacteria:lca_tree=g__Roseibium:name=N789389:ref_name_counter=])0.543:0.0398807[&&NHX:Sample_counter=:Type_counter=GTDB--15:capture_class_counter=:capture_domain_counter=:capture_family_counter=:capture_genus_counter=:capture_order_counter=:capture_phylum_counter=:capture_species_counter=:evoltype=D:gtdb_class_counter=c__Alphaproteobacteria--15:gtdb_domain_counter=d__Bacteria--15:gtdb_family_counter=f__Stappiaceae--15:gtdb_genus_counter=g__Roseibium--15:gtdb_order_counter=o__Rhizobiales--15:gtdb_phylum_counter=p__Proteobacteria--15:gtdb_species_counter=s__Roseibium aestuarii--2||s__Roseibium aggregatum--1||s__Roseibium aggregatum_A--1||s__Roseibium aggregatum_C--1||s__Roseibium album_A--1||s__Roseibium denhamense--1||s__Roseibium litorale--1||s__Roseibium sp008107695--1||s__Roseibium sp008107755--1||s__Roseibium sp009363435--1||s__Roseibium sp013373445--1||s__Roseibium sp017313085--1||s__Roseibium sp017643925--1||s__Roseibium suaedae--1:heptad_counter=MCP-38H--15:lbd_counter=:lca=d__Bacteria:lca_tree=g__Roseibium:name=N789390:ref_name_counter=])0.936:0.0702246[&&NHX:Sample_counter=:Type_counter=GTDB--17:capture_class_counter=:capture_domain_counter=:capture_family_counter=:capture_genus_counter=:capture_order_counter=:capture_phylum_counter=:capture_species_counter=:evoltype=D:gtdb_class_counter=c__Alphaproteobacteria--17:gtdb_domain_counter=d__Bacteria--17:gtdb_family_counter=f__Stappiaceae--17:gtdb_genus_counter=g__Roseibium--17:gtdb_order_counter=o__Rhizobiales--17:gtdb_phylum_counter=p__Proteobacteria--17:gtdb_species_counter=s__Roseibium aestuarii--3||s__Roseibium aggregatum--1||s__Roseibium aggregatum_A--1||s__Roseibium aggregatum_C--1||s__Roseibium album_A--1||s__Roseibium denhamense--1||s__Roseibium litorale--1||s__Roseibium sp008107695--1||s__Roseibium sp008107755--1||s__Roseibium sp009363435--1||s__Roseibium sp013373445--1||s__Roseibium sp017313085--2||s__Roseibium sp017643925--1||s__Roseibium suaedae--1:heptad_counter=MCP-38H--17:lbd_counter=:lca=d__Bacteria:lca_tree=g__Roseibium:name=N789391:ref_name_counter=])0.852:0.0418161[&&NHX:Sample_counter=:Type_counter=GTDB--21:capture_class_counter=:capture_domain_counter=:capture_family_counter=:capture_genus_counter=:capture_order_counter=:capture_phylum_counter=:capture_species_counter=:evoltype=D:gtdb_class_counter=c__Alphaproteobacteria--21:gtdb_domain_counter=d__Bacteria--21:gtdb_family_counter=f__Stappiaceae--21:gtdb_genus_counter=g__Pannonibacter--4||g__Roseibium--17:gtdb_order_counter=o__Rhizobiales--21:gtdb_phylum_counter=p__Proteobacteria--21:gtdb_species_counter=s__Pannonibacter carbonis--1||s__Pannonibacter indicus--1||s__Pannonibacter phragmitetus--1||s__Pannonibacter sp009915765--1||s__Roseibium aestuarii--3||s__Roseibium aggregatum--1||s__Roseibium aggregatum_A--1||s__Roseibium aggregatum_C--1||s__Roseibium album_A--1||s__Roseibium denhamense--1||s__Roseibium litorale--1||s__Roseibium sp008107695--1||s__Roseibium sp008107755--1||s__Roseibium sp009363435--1||s__Roseibium sp013373445--1||s__Roseibium sp017313085--2||s__Roseibium sp017643925--1||s__Roseibium suaedae--1:heptad_counter=MCP-38H--21:lbd_counter=:lca=d__Bacteria:lca_tree=f__Stappiaceae:name=N789392:ref_name_counter=])0.892:0.0391145[&&NHX:Sample_counter=:Type_counter=GTDB--23:capture_class_counter=:capture_domain_counter=:capture_family_counter=:capture_genus_counter=:capture_order_counter=:capture_phylum_counter=:capture_species_counter=:evoltype=D:gtdb_class_counter=c__Alphaproteobacteria--23:gtdb_domain_counter=d__Bacteria--23:gtdb_family_counter=f__Cohaesibacteraceae--2||f__Stappiaceae--21:gtdb_genus_counter=g__Cohaesibacter--2||g__Pannonibacter--4||g__Roseibium--17:gtdb_order_counter=o__Rhizobiales--23:gtdb_phylum_counter=p__Proteobacteria--23:gtdb_species_counter=s__Cohaesibacter intestini--1||s__Cohaesibacter sp900215505--1||s__Pannonibacter carbonis--1||s__Pannonibacter indicus--1||s__Pannonibacter phragmitetus--1||s__Pannonibacter sp009915765--1||s__Roseibium aestuarii--3||s__Roseibium aggregatum--1||s__Roseibium aggregatum_A--1||s__Roseibium aggregatum_C--1||s__Roseibium album_A--1||s__Roseibium denhamense--1||s__Roseibium litorale--1||s__Roseibium sp008107695--1||s__Roseibium sp008107755--1||s__Roseibium sp009363435--1||s__Roseibium sp013373445--1||s__Roseibium sp017313085--2||s__Roseibium sp017643925--1||s__Roseibium suaedae--1:heptad_counter=MCP-38H--23:lbd_counter=:lca=d__Bacteria:lca_tree=f__Stappiaceae:name=N789393:ref_name_counter=])0.83:0.043033[&&NHX:Sample_counter=:Type_counter=GTDB--24:capture_class_counter=:capture_domain_counter=:capture_family_counter=:capture_genus_counter=:capture_order_counter=:capture_phylum_counter=:capture_species_counter=:evoltype=D:gtdb_class_counter=c__Alphaproteobacteria--24:gtdb_domain_counter=d__Bacteria--24:gtdb_family_counter=f__Cohaesibacteraceae--2||f__Stappiaceae--22:gtdb_genus_counter=g__Cohaesibacter--2||g__Pannonibacter--4||g__Roseibium--18:gtdb_order_counter=o__Rhizobiales--24:gtdb_phylum_counter=p__Proteobacteria--24:gtdb_species_counter=s__Cohaesibacter intestini--1||s__Cohaesibacter sp900215505--1||s__Pannonibacter carbonis--1||s__Pannonibacter indicus--1||s__Pannonibacter phragmitetus--1||s__Pannonibacter sp009915765--1||s__Roseibium aestuarii--3||s__Roseibium aggregatum--1||s__Roseibium aggregatum_A--1||s__Roseibium aggregatum_C--1||s__Roseibium album_A--1||s__Roseibium denhamense--1||s__Roseibium litorale--2||s__Roseibium sp008107695--1||s__Roseibium sp008107755--1||s__Roseibium sp009363435--1||s__Roseibium sp013373445--1||s__Roseibium sp017313085--2||s__Roseibium sp017643925--1||s__Roseibium suaedae--1:heptad_counter=MCP-38H--24:lbd_counter=:lca=d__Bacteria:lca_tree=f__Stappiaceae:name=N789394:ref_name_counter=])0.895:0.0256691[&&NHX:Sample_counter=rhiztom1--1||rhiztom2--2||rhiztom3--1:Type_counter=GTDB--116||capture--4:besthit_avg=81.6:besthit_max=81.6:besthit_min=81.6:besthit_std=0:besthit_sum=81.6:bitscore_avg=124.0:bitscore_max=124.0:bitscore_min=124.0:bitscore_std=0:bitscore_sum=124.0:capture_class_counter=c__Alphaproteobacteria--1||c__Gammaproteobacteria--1||c__Krumholzibacteria--2:capture_domain_counter=d__Bacteria--4:capture_family_counter=f__Azospirillaceae--1||f__Burkholderiaceae--1||f__LZORAL124-64-63--2:capture_genus_counter=g__Aquabacterium--1||g__BOG-933--1||g__LZORAL124-64-63--2:capture_order_counter=o__Azospirillales--1||o__Burkholderiales--1||o__LZORAL124-64-63--2:capture_phylum_counter=p__Krumholzibacteriota--2||p__Proteobacteria--2:capture_species_counter=s__Aquabacterium sp016000265--1||s__BOG-933 sp903927615--1||s__LZORAL124-64-63 sp016744275--2:evalue_avg=1.66e-37:evalue_max=1.66e-37:evalue_min=1.66e-37:evalue_std=0:evalue_sum=1.66e-37:gapopen_avg=0.0:gapopen_max=0.0:gapopen_min=0.0:gapopen_std=0:gapopen_sum=0.0:gtdb_class_counter=c__Alphaproteobacteria--116:gtdb_domain_counter=d__Bacteria--116:gtdb_family_counter=f__Cohaesibacteraceae--2||f__Hyphomonadaceae--6||f__JACESI01--1||f__Stappiaceae--107:gtdb_genus_counter=g__Cohaesibacter--2||g__Hirschia--1||g__Hongsoonwoonella--3||g__JACESI01--1||g__Pannonibacter--12||g__Polymorphum--1||g__Ponticaulis--5||g__Roseibium--83||g__Stappia--8:gtdb_order_counter=o__Caulobacterales--6||o__Rhizobiales--110:gtdb_phylum_counter=p__Proteobacteria--116:gtdb_species_counter=s__Cohaesibacter intestini--1||s__Cohaesibacter sp900215505--1||s__Hirschia baltica--1||s__Hongsoonwoonella albiluteola--1||s__Hongsoonwoonella sp009826895--1||s__Hongsoonwoonella zoysiae--1||s__JACESI01 sp013911885--1||s__Pannonibacter carbonis--2||s__Pannonibacter indicus--3||s__Pannonibacter phragmitetus--3||s__Pannonibacter sp009915765--4||s__Polymorphum gilvum--1||s__Ponticaulis koreensis--1||s__Ponticaulis sp002173095--2||s__Ponticaulis sp002338565--1||s__Ponticaulis sp002723155--1||s__Roseibium aestuarii--4||s__Roseibium aggregatum--4||s__Roseibium aggregatum_A--4||s__Roseibium aggregatum_B--2||s__Roseibium aggregatum_C--3||s__Roseibium album--3||s__Roseibium album_A--3||s__Roseibium alexandrii--3||s__Roseibium aquae--3||s__Roseibium denhamense--3||s__Roseibium hamelinense--3||s__Roseibium litorale--5||s__Roseibium marinum--1||s__Roseibium polysiphoniae--2||s__Roseibium sediminis--2||s__Roseibium sp000148725--1||s__Roseibium sp000521215--3||s__Roseibium sp001624695--2||s__Roseibium sp001890945--2||s__Roseibium sp002237595--3||s__Roseibium sp003075075--1||s__Roseibium sp006517275--2||s__Roseibium sp008107695--3||s__Roseibium sp008107755--3||s__Roseibium sp009363435--2||s__Roseibium sp009650605--2||s__Roseibium sp013373445--3||s__Roseibium sp017313085--4||s__Roseibium sp017643215--2||s__Roseibium sp017643925--1||s__Roseibium suaedae--4||s__Stappia indica--1||s__Stappia indica_A--1||s__Stappia sp002722295--1||s__Stappia sp003610575--1||s__Stappia sp900105595--1||s__Stappia sp900185725--1||s__Stappia stellulata--1||s__Stappia taiwanensis--1:heptad_counter=MCP-38H--120:lbd_counter=:lca_tree=f__Stappiaceae:length_avg=87.0:length_max=87.0:length_min=87.0:length_std=0:length_sum=87.0:mismatch_avg=16.0:mismatch_max=16.0:mismatch_min=16.0:mismatch_std=0:mismatch_sum=16.0:name=N789395:qcovhsp_avg=97.8:qcovhsp_max=97.8:qcovhsp_min=97.8:qcovhsp_std=0:qcovhsp_sum=97.8:qend_avg=89.0:qend_max=89.0:qend_min=89.0:qend_std=0:qend_sum=89.0:qstart_avg=3.0:qstart_max=3.0:qstart_min=3.0:qstart_std=0:qstart_sum=3.0:ref_name_counter=GB_GCA_015233585.1_protein.faa_JADFXL010000145.1_5@PF00015_full_PFAM.368.531--1:scovhsp_avg=53.4:scovhsp_max=53.4:scovhsp_min=53.4:scovhsp_std=0:scovhsp_sum=53.4:send_avg=87.0:send_max=87.0:send_min=87.0:send_std=0:send_sum=87.0:sstart_avg=1.0:sstart_max=1.0:sstart_min=1.0:sstart_std=0:sstart_sum=1.0])0.494:0.0124514[&&NHX:Sample_counter=rhiztom1--1||rhiztom2--2||rhiztom3--1:Type_counter=GTDB--119||capture--4:besthit_avg=81.6:besthit_max=81.6:besthit_min=81.6:besthit_std=0:besthit_sum=81.6:bitscore_avg=124.0:bitscore_max=124.0:bitscore_min=124.0:bitscore_std=0:bitscore_sum=124.0:capture_class_counter=c__Alphaproteobacteria--1||c__Gammaproteobacteria--1||c__Krumholzibacteria--2:capture_domain_counter=d__Bacteria--4:capture_family_counter=f__Azospirillaceae--1||f__Burkholderiaceae--1||f__LZORAL124-64-63--2:capture_genus_counter=g__Aquabacterium--1||g__BOG-933--1||g__LZORAL124-64-63--2:capture_order_counter=o__Azospirillales--1||o__Burkholderiales--1||o__LZORAL124-64-63--2:capture_phylum_counter=p__Krumholzibacteriota--2||p__Proteobacteria--2:capture_species_counter=s__Aquabacterium sp016000265--1||s__BOG-933 sp903927615--1||s__LZORAL124-64-63 sp016744275--2:evalue_avg=1.66e-37:evalue_max=1.66e-37:evalue_min=1.66e-37:evalue_std=0:evalue_sum=1.66e-37:gapopen_avg=0.0:gapopen_max=0.0:gapopen_min=0.0:gapopen_std=0:gapopen_sum=0.0:gtdb_class_counter=c__Alphaproteobacteria--119:gtdb_domain_counter=d__Bacteria--119:gtdb_family_counter=f__Cohaesibacteraceae--2||f__Hyphomonadaceae--6||f__JACESI01--1||f__Stappiaceae--110:gtdb_genus_counter=g__Breoghania--3||g__Cohaesibacter--2||g__Hirschia--1||g__Hongsoonwoonella--3||g__JACESI01--1||g__Pannonibacter--12||g__Polymorphum--1||g__Ponticaulis--5||g__Roseibium--83||g__Stappia--8:gtdb_order_counter=o__Caulobacterales--6||o__Rhizobiales--113:gtdb_phylum_counter=p__Proteobacteria--119:gtdb_species_counter=s__Breoghania corrubedonensis--2||s__Breoghania sp003432385--1||s__Cohaesibacter intestini--1||s__Cohaesibacter sp900215505--1||s__Hirschia baltica--1||s__Hongsoonwoonella albiluteola--1||s__Hongsoonwoonella sp009826895--1||s__Hongsoonwoonella zoysiae--1||s__JACESI01 sp013911885--1||s__Pannonibacter carbonis--2||s__Pannonibacter indicus--3||s__Pannonibacter phragmitetus--3||s__Pannonibacter sp009915765--4||s__Polymorphum gilvum--1||s__Ponticaulis koreensis--1||s__Ponticaulis sp002173095--2||s__Ponticaulis sp002338565--1||s__Ponticaulis sp002723155--1||s__Roseibium aestuarii--4||s__Roseibium aggregatum--4||s__Roseibium aggregatum_A--4||s__Roseibium aggregatum_B--2||s__Roseibium aggregatum_C--3||s__Roseibium album--3||s__Roseibium album_A--3||s__Roseibium alexandrii--3||s__Roseibium aquae--3||s__Roseibium denhamense--3||s__Roseibium hamelinense--3||s__Roseibium litorale--5||s__Roseibium marinum--1||s__Roseibium polysiphoniae--2||s__Roseibium sediminis--2||s__Roseibium sp000148725--1||s__Roseibium sp000521215--3||s__Roseibium sp001624695--2||s__Roseibium sp001890945--2||s__Roseibium sp002237595--3||s__Roseibium sp003075075--1||s__Roseibium sp006517275--2||s__Roseibium sp008107695--3||s__Roseibium sp008107755--3||s__Roseibium sp009363435--2||s__Roseibium sp009650605--2||s__Roseibium sp013373445--3||s__Roseibium sp017313085--4||s__Roseibium sp017643215--2||s__Roseibium sp017643925--1||s__Roseibium suaedae--4||s__Stappia indica--1||s__Stappia indica_A--1||s__Stappia sp002722295--1||s__Stappia sp003610575--1||s__Stappia sp900105595--1||s__Stappia sp900185725--1||s__Stappia stellulata--1||s__Stappia taiwanensis--1:heptad_counter=MCP-38H--123:lbd_counter=:lca_tree=f__Stappiaceae:length_avg=87.0:length_max=87.0:length_min=87.0:length_std=0:length_sum=87.0:mismatch_avg=16.0:mismatch_max=16.0:mismatch_min=16.0:mismatch_std=0:mismatch_sum=16.0:name=N789396:qcovhsp_avg=97.8:qcovhsp_max=97.8:qcovhsp_min=97.8:qcovhsp_std=0:qcovhsp_sum=97.8:qend_avg=89.0:qend_max=89.0:qend_min=89.0:qend_std=0:qend_sum=89.0:qstart_avg=3.0:qstart_max=3.0:qstart_min=3.0:qstart_std=0:qstart_sum=3.0:ref_name_counter=GB_GCA_015233585.1_protein.faa_JADFXL010000145.1_5@PF00015_full_PFAM.368.531--1:scovhsp_avg=53.4:scovhsp_max=53.4:scovhsp_min=53.4:scovhsp_std=0:scovhsp_sum=53.4:send_avg=87.0:send_max=87.0:send_min=87.0:send_std=0:send_sum=87.0:sstart_avg=1.0:sstart_max=1.0:sstart_min=1.0:sstart_std=0:sstart_sum=1.0],(((RS_GCF_000192745.1_protein.faa_NC_015259.1_3730@PF00015_full_PFAM.372.548:0.0341051[&&NHX:Type=GTDB:gtdb_class=c__Alphaproteobacteria:gtdb_domain=d__Bacteria:gtdb_family=f__Stappiaceae:gtdb_genus=g__Polymorphum:gtdb_order=o__Rhizobiales:gtdb_phylum=p__Proteobacteria:gtdb_species=s__Polymorphum gilvum:heptad=MCP-38H:species=d__Bacteria_p__Proteobacteria_c__Alphaproteobacteria_o__Rhizobiales_f__Stappiaceae_g__Polymorphum_s__Polymorphum gilvum],(RS_GCF_009915765.1_protein.faa_NZ_JAABLQ010000001.1_2626@PF00015_full_PFAM.374.548:0.00633898[&&NHX:Type=GTDB:gtdb_class=c__Alphaproteobacteria:gtdb_domain=d__Bacteria:gtdb_family=f__Stappiaceae:gtdb_genus=g__Pannonibacter:gtdb_order=o__Rhizobiales:gtdb_phylum=p__Proteobacteria:gtdb_species=s__Pannonibacter sp009915765:heptad=MCP-38H:species=d__Bacteria_p__Proteobacteria_c__Alphaproteobacteria_o__Rhizobiales_f__Stappiaceae_g__Pannonibacter_s__Pannonibacter sp009915765],RS_GCF_003012935.1_protein.faa_NZ_PUDR01000009.1_32@PF00015_full_PFAM.376.546:0.0418623[&&NHX:Type=GTDB:gtdb_class=c__Alphaproteobacteria:gtdb_domain=d__Bacteria:gtdb_family=f__Stappiaceae:gtdb_genus=g__Pannonibacter:gtdb_order=o__Rhizobiales:gtdb_phylum=p__Proteobacteria:gtdb_species=s__Pannonibacter carbonis:heptad=MCP-38H:species=d__Bacteria_p__Proteobacteria_c__Alphaproteobacteria_o__Rhizobiales_f__Stappiaceae_g__Pannonibacter_s__Pannonibacter carbonis])0.908:0.0549045[&&NHX:Sample_counter=:Type_counter=GTDB--2:capture_class_counter=:capture_domain_counter=:capture_family_counter=:capture_genus_counter=:capture_order_counter=:capture_phylum_counter=:capture_species_counter=:evoltype=D:gtdb_class_counter=c__Alphaproteobacteria--2:gtdb_domain_counter=d__Bacteria--2:gtdb_family_counter=f__Stappiaceae--2:gtdb_genus_counter=g__Pannonibacter--2:gtdb_order_counter=o__Rhizobiales--2:gtdb_phylum_counter=p__Proteobacteria--2:gtdb_species_counter=s__Pannonibacter carbonis--1||s__Pannonibacter sp009915765--1:heptad_counter=MCP-38H--2:lbd_counter=:lca=d__Bacteria:lca_tree=g__Pannonibacter:name=N789400:ref_name_counter=])0.998:0.140883[&&NHX:Sample_counter=:Type_counter=GTDB--3:capture_class_counter=:capture_domain_counter=:capture_family_counter=:capture_genus_counter=:capture_order_counter=:capture_phylum_counter=:capture_species_counter=:evoltype=D:gtdb_class_counter=c__Alphaproteobacteria--3:gtdb_domain_counter=d__Bacteria--3:gtdb_family_counter=f__Stappiaceae--3:gtdb_genus_counter=g__Pannonibacter--2||g__Polymorphum--1:gtdb_order_counter=o__Rhizobiales--3:gtdb_phylum_counter=p__Proteobacteria--3:gtdb_species_counter=s__Pannonibacter carbonis--1||s__Pannonibacter sp009915765--1||s__Polymorphum gilvum--1:heptad_counter=MCP-38H--3:lbd_counter=:lca=d__Bacteria:lca_tree=f__Stappiaceae:name=N789401:ref_name_counter=],((RS_GCF_000422785.1_protein.faa_NZ_AUGS01000015.1_89@PF00015_full_PFAM.617.795:0.113778[&&NHX:Type=GTDB:gtdb_class=c__Alphaproteobacteria:gtdb_domain=d__Bacteria:gtdb_family=f__Stappiaceae:gtdb_genus=g__Pseudovibrio:gtdb_order=o__Rhizobiales:gtdb_phylum=p__Proteobacteria:gtdb_species=s__Pseudovibrio exalbescens:heptad=MCP-38H:species=d__Bacteria_p__Proteobacteria_c__Alphaproteobacteria_o__Rhizobiales_f__Stappiaceae_g__Pseudovibrio_s__Pseudovibrio exalbescens],(GB_GCA_009711345.1_protein.faa_SMMA01000063.1_152@PF00015_full_PFAM.629.797:0.121454,((RS_GCF_900110875.1_protein.faa_NZ_FOFM01000019.1_8@PF00015_full_PFAM.620.795:0.0107924[&&NHX:Type=GTDB:gtdb_class=c__Alphaproteobacteria:gtdb_domain=d__Bacteria:gtdb_family=f__Stappiaceae:gtdb_genus=g__Pseudovibrio:gtdb_order=o__Rhizobiales:gtdb_phylum=p__Proteobacteria:gtdb_species=s__Pseudovibrio axinellae:heptad=MCP-38H:species=d__Bacteria_p__Proteobacteria_c__Alphaproteobacteria_o__Rhizobiales_f__Stappiaceae_g__Pseudovibrio_s__Pseudovibrio axinellae],((((RS_GCF_001310815.1_protein.faa_NZ_BAZK01000008.1_355@PF00015_full_PFAM.622.796:5e-09[&&NHX:Type=GTDB:gtdb_class=c__Alphaproteobacteria:gtdb_domain=d__Bacteria:gtdb_family=f__Stappiaceae:gtdb_genus=g__Pseudovibrio:gtdb_order=o__Rhizobiales:gtdb_phylum=p__Proteobacteria:gtdb_species=s__Pseudovibrio denitrificans:heptad=MCP-38H:species=d__Bacteria_p__Proteobacteria_c__Alphaproteobacteria_o__Rhizobiales_f__Stappiaceae_g__Pseudovibrio_s__Pseudovibrio denitrificans],RS_GCF_018282095.1_protein.faa_NZ_CP074128.1_20@PF00015_full_PFAM.620.796:5e-09)0.947:0.00814204[&&NHX:Sample_counter=:Type_counter=GTDB--1:capture_class_counter=:capture_domain_counter=:capture_family_counter=:capture_genus_counter=:capture_order_counter=:capture_phylum_counter=:capture_species_counter=:gtdb_class_counter=c__Alphaproteobacteria--1:gtdb_domain_counter=d__Bacteria--1:gtdb_family_counter=f__Stappiaceae--1:gtdb_genus_counter=g__Pseudovibrio--1:gtdb_order_counter=o__Rhizobiales--1:gtdb_phylum_counter=p__Proteobacteria--1:gtdb_species_counter=s__Pseudovibrio denitrificans--1:heptad_counter=MCP-38H--1:lbd_counter=:lca_tree=s__Pseudovibrio denitrificans:name=N789407:ref_name_counter=],(RS_GCF_001623075.1_protein.faa_NZ_LMCF01000042.1_42@PF00015_full_PFAM.620.796:0.00816231,RS_GCF_900114245.1_protein.faa_NZ_FOSK01000005.1_250@PF00015_full_PFAM.620.796:5e-09)0:5e-09[&&NHX:Sample_counter=:Type_counter=:capture_class_counter=:capture_domain_counter=:capture_family_counter=:capture_genus_counter=:capture_order_counter=:capture_phylum_counter=:capture_species_counter=:gtdb_class_counter=:gtdb_domain_counter=:gtdb_family_counter=:gtdb_genus_counter=:gtdb_order_counter=:gtdb_phylum_counter=:gtdb_species_counter=:heptad_counter=:lbd_counter=:name=N789410:ref_name_counter=])0:5e-09[&&NHX:Sample_counter=:Type_counter=GTDB--1:capture_class_counter=:capture_domain_counter=:capture_family_counter=:capture_genus_counter=:capture_order_counter=:capture_phylum_counter=:capture_species_counter=:gtdb_class_counter=c__Alphaproteobacteria--1:gtdb_domain_counter=d__Bacteria--1:gtdb_family_counter=f__Stappiaceae--1:gtdb_genus_counter=g__Pseudovibrio--1:gtdb_order_counter=o__Rhizobiales--1:gtdb_phylum_counter=p__Proteobacteria--1:gtdb_species_counter=s__Pseudovibrio denitrificans--1:heptad_counter=MCP-38H--1:lbd_counter=:lca_tree=s__Pseudovibrio denitrificans:name=N789411:ref_name_counter=],RS_GCF_900143565.1_protein.faa_NZ_FREX01000007.1_288@PF00015_full_PFAM.619.796:5e-09)0.867:0.0145205[&&NHX:Sample_counter=:Type_counter=GTDB--1:capture_class_counter=:capture_domain_counter=:capture_family_counter=:capture_genus_counter=:capture_order_counter=:capture_phylum_counter=:capture_species_counter=:gtdb_class_counter=c__Alphaproteobacteria--1:gtdb_domain_counter=d__Bacteria--1:gtdb_family_counter=f__Stappiaceae--1:gtdb_genus_counter=g__Pseudovibrio--1:gtdb_order_counter=o__Rhizobiales--1:gtdb_phylum_counter=p__Proteobacteria--1:gtdb_species_counter=s__Pseudovibrio denitrificans--1:heptad_counter=MCP-38H--1:lbd_counter=:lca_tree=s__Pseudovibrio denitrificans:name=N789413:ref_name_counter=],(RS_GCF_014651595.1_protein.faa_NZ_BMXE01000007.1_190@PF00015_full_PFAM.620.796:0.000973259,GB_GCA_001310715.1_protein.faa_BAXV01000089.1_14@PF00015_full_PFAM.381.557:0.0286989)0.972:0.0325924[&&NHX:Sample_counter=:Type_counter=:capture_class_counter=:capture_domain_counter=:capture_family_counter=:capture_genus_counter=:capture_order_counter=:capture_phylum_counter=:capture_species_counter=:gtdb_class_counter=:gtdb_domain_counter=:gtdb_family_counter=:gtdb_genus_counter=:gtdb_order_counter=:gtdb_phylum_counter=:gtdb_species_counter=:heptad_counter=:lbd_counter=:name=N789416:ref_name_counter=])0.972:0.0346568[&&NHX:Sample_counter=:Type_counter=GTDB--1:capture_class_counter=:capture_domain_counter=:capture_family_counter=:capture_genus_counter=:capture_order_counter=:capture_phylum_counter=:capture_species_counter=:gtdb_class_counter=c__Alphaproteobacteria--1:gtdb_domain_counter=d__Bacteria--1:gtdb_family_counter=f__Stappiaceae--1:gtdb_genus_counter=g__Pseudovibrio--1:gtdb_order_counter=o__Rhizobiales--1:gtdb_phylum_counter=p__Proteobacteria--1:gtdb_species_counter=s__Pseudovibrio denitrificans--1:heptad_counter=MCP-38H--1:lbd_counter=:lca_tree=s__Pseudovibrio denitrificans:name=N789417:ref_name_counter=])0.127:0.0122283[&&NHX:Sample_counter=:Type_counter=GTDB--2:capture_class_counter=:capture_domain_counter=:capture_family_counter=:capture_genus_counter=:capture_order_counter=:capture_phylum_counter=:capture_species_counter=:gtdb_class_counter=c__Alphaproteobacteria--2:gtdb_domain_counter=d__Bacteria--2:gtdb_family_counter=f__Stappiaceae--2:gtdb_genus_counter=g__Pseudovibrio--2:gtdb_order_counter=o__Rhizobiales--2:gtdb_phylum_counter=p__Proteobacteria--2:gtdb_species_counter=s__Pseudovibrio axinellae--1||s__Pseudovibrio denitrificans--1:heptad_counter=MCP-38H--2:lbd_counter=:lca_tree=g__Pseudovibrio:name=N789418:ref_name_counter=],RS_GCF_900104145.1_protein.faa_NZ_FNLB01000001.1_434@PF00015_full_PFAM.628.799:0.0278002)0.976:0.0786689[&&NHX:Sample_counter=:Type_counter=GTDB--2:capture_class_counter=:capture_domain_counter=:capture_family_counter=:capture_genus_counter=:capture_order_counter=:capture_phylum_counter=:capture_species_counter=:gtdb_class_counter=c__Alphaproteobacteria--2:gtdb_domain_counter=d__Bacteria--2:gtdb_family_counter=f__Stappiaceae--2:gtdb_genus_counter=g__Pseudovibrio--2:gtdb_order_counter=o__Rhizobiales--2:gtdb_phylum_counter=p__Proteobacteria--2:gtdb_species_counter=s__Pseudovibrio axinellae--1||s__Pseudovibrio denitrificans--1:heptad_counter=MCP-38H--2:lbd_counter=:lca_tree=g__Pseudovibrio:name=N789420:ref_name_counter=])0.809:0.0354054[&&NHX:Sample_counter=:Type_counter=GTDB--2:capture_class_counter=:capture_domain_counter=:capture_family_counter=:capture_genus_counter=:capture_order_counter=:capture_phylum_counter=:capture_species_counter=:gtdb_class_counter=c__Alphaproteobacteria--2:gtdb_domain_counter=d__Bacteria--2:gtdb_family_counter=f__Stappiaceae--2:gtdb_genus_counter=g__Pseudovibrio--2:gtdb_order_counter=o__Rhizobiales--2:gtdb_phylum_counter=p__Proteobacteria--2:gtdb_species_counter=s__Pseudovibrio axinellae--1||s__Pseudovibrio denitrificans--1:heptad_counter=MCP-38H--2:lbd_counter=:lca_tree=g__Pseudovibrio:name=N789421:ref_name_counter=])0.998:0.127837[&&NHX:Sample_counter=:Type_counter=GTDB--3:capture_class_counter=:capture_domain_counter=:capture_family_counter=:capture_genus_counter=:capture_order_counter=:capture_phylum_counter=:capture_species_counter=:gtdb_class_counter=c__Alphaproteobacteria--3:gtdb_domain_counter=d__Bacteria--3:gtdb_family_counter=f__Stappiaceae--3:gtdb_genus_counter=g__Pseudovibrio--3:gtdb_order_counter=o__Rhizobiales--3:gtdb_phylum_counter=p__Proteobacteria--3:gtdb_species_counter=s__Pseudovibrio axinellae--1||s__Pseudovibrio denitrificans--1||s__Pseudovibrio exalbescens--1:heptad_counter=MCP-38H--3:lbd_counter=:lca_tree=g__Pseudovibrio:name=N789422:ref_name_counter=],(((RS_GCF_900115225.1_protein.faa_NZ_FOVR01000003.1_199@PF00015_full_PFAM.372.544:0.0702837[&&NHX:Type=GTDB:gtdb_class=c__Alphaproteobacteria:gtdb_domain=d__Bacteria:gtdb_family=f__Cohaesibacteraceae:gtdb_genus=g__Cohaesibacter:gtdb_order=o__Rhizobiales:gtdb_phylum=p__Proteobacteria:gtdb_species=s__Cohaesibacter marisflavi:heptad=MCP-38H:species=d__Bacteria_p__Proteobacteria_c__Alphaproteobacteria_o__Rhizobiales_f__Cohaesibacteraceae_g__Cohaesibacter_s__Cohaesibacter marisflavi],RS_GCF_003574655.1_protein.faa_NZ_QNUM01000002.1_171@PF00015_full_PFAM.372.542:0.0076744[&&NHX:Type=GTDB:gtdb_class=c__Alphaproteobacteria:gtdb_domain=d__Bacteria:gtdb_family=f__Cohaesibacteraceae:gtdb_genus=g__Cohaesibacter:gtdb_order=o__Rhizobiales:gtdb_phylum=p__Proteobacteria:gtdb_species=s__Cohaesibacter haloalkalitolerans:heptad=MCP-38H:species=d__Bacteria_p__Proteobacteria_c__Alphaproteobacteria_o__Rhizobiales_f__Cohaesibacteraceae_g__Cohaesibacter_s__Cohaesibacter haloalkalitolerans])0.939:0.0722857[&&NHX:Sample_counter=:Type_counter=GTDB--2:capture_class_counter=:capture_domain_counter=:capture_family_counter=:capture_genus_counter=:capture_order_counter=:capture_phylum_counter=:capture_species_counter=:evoltype=D:gtdb_class_counter=c__Alphaproteobacteria--2:gtdb_domain_counter=d__Bacteria--2:gtdb_family_counter=f__Cohaesibacteraceae--2:gtdb_genus_counter=g__Cohaesibacter--2:gtdb_order_counter=o__Rhizobiales--2:gtdb_phylum_counter=p__Proteobacteria--2:gtdb_species_counter=s__Cohaesibacter haloalkalitolerans--1||s__Cohaesibacter marisflavi--1:heptad_counter=MCP-38H--2:lbd_counter=:lca=d__Bacteria:lca_tree=g__Cohaesibacter:name=N789425:ref_name_counter=],(RS_GCF_900215505.1_protein.faa_NZ_LT907844.1_2439@PF00015_full_PFAM.369.548:0.142366[&&NHX:Type=GTDB:gtdb_class=c__Alphaproteobacteria:gtdb_domain=d__Bacteria:gtdb_family=f__Cohaesibacteraceae:gtdb_genus=g__Cohaesibacter:gtdb_order=o__Rhizobiales:gtdb_phylum=p__Proteobacteria:gtdb_species=s__Cohaesibacter sp900215505:heptad=MCP-38H:species=d__Bacteria_p__Proteobacteria_c__Alphaproteobacteria_o__Rhizobiales_f__Cohaesibacteraceae_g__Cohaesibacter_s__Cohaesibacter sp900215505],(RS_GCF_003324485.1_protein.faa_NZ_QODK01000003.1_146@PF00015_full_PFAM.371.542:0.0731574[&&NHX:Type=GTDB:gtdb_class=c__Alphaproteobacteria:gtdb_domain=d__Bacteria:gtdb_family=f__Cohaesibacteraceae:gtdb_genus=g__Cohaesibacter:gtdb_order=o__Rhizobiales:gtdb_phylum=p__Proteobacteria:gtdb_species=s__Cohaesibacter intestini:heptad=MCP-38H:species=d__Bacteria_p__Proteobacteria_c__Alphaproteobacteria_o__Rhizobiales_f__Cohaesibacteraceae_g__Cohaesibacter_s__Cohaesibacter intestini],RS_GCF_002866925.1_protein.faa_NZ_PKUQ01000055.1_285@PF00015_full_PFAM.368.542:0.0916696[&&NHX:Type=GTDB:gtdb_class=c__Alphaproteobacteria:gtdb_domain=d__Bacteria:gtdb_family=f__Cohaesibacteraceae:gtdb_genus=g__Cohaesibacter:gtdb_order=o__Rhizobiales:gtdb_phylum=p__Proteobacteria:gtdb_species=s__Cohaesibacter celericrescens:heptad=MCP-38H:species=d__Bacteria_p__Proteobacteria_c__Alphaproteobacteria_o__Rhizobiales_f__Cohaesibacteraceae_g__Cohaesibacter_s__Cohaesibacter celericrescens])0.233:0.0127571[&&NHX:Sample_counter=:Type_counter=GTDB--2:capture_class_counter=:capture_domain_counter=:capture_family_counter=:capture_genus_counter=:capture_order_counter=:capture_phylum_counter=:capture_species_counter=:evoltype=D:gtdb_class_counter=c__Alphaproteobacteria--2:gtdb_domain_counter=d__Bacteria--2:gtdb_family_counter=f__Cohaesibacteraceae--2:gtdb_genus_counter=g__Cohaesibacter--2:gtdb_order_counter=o__Rhizobiales--2:gtdb_phylum_counter=p__Proteobacteria--2:gtdb_species_counter=s__Cohaesibacter celericrescens--1||s__Cohaesibacter intestini--1:heptad_counter=MCP-38H--2:lbd_counter=:lca=d__Bacteria:lca_tree=g__Cohaesibacter:name=N789429:ref_name_counter=])0.872:0.0574046[&&NHX:Sample_counter=:Type_counter=GTDB--3:capture_class_counter=:capture_domain_counter=:capture_family_counter=:capture_genus_counter=:capture_order_counter=:capture_phylum_counter=:capture_species_counter=:evoltype=D:gtdb_class_counter=c__Alphaproteobacteria--3:gtdb_domain_counter=d__Bacteria--3:gtdb_family_counter=f__Cohaesibacteraceae--3:gtdb_genus_counter=g__Cohaesibacter--3:gtdb_order_counter=o__Rhizobiales--3:gtdb_phylum_counter=p__Proteobacteria--3:gtdb_species_counter=s__Cohaesibacter celericrescens--1||s__Cohaesibacter intestini--1||s__Cohaesibacter sp900215505--1:heptad_counter=MCP-38H--3:lbd_counter=:lca=d__Bacteria:lca_tree=g__Cohaesibacter:name=N789430:ref_name_counter=])0.991:0.150968[&&NHX:Sample_counter=:Type_counter=GTDB--5:capture_class_counter=:capture_domain_counter=:capture_family_counter=:capture_genus_counter=:capture_order_counter=:capture_phylum_counter=:capture_species_counter=:evoltype=D:gtdb_class_counter=c__Alphaproteobacteria--5:gtdb_domain_counter=d__Bacteria--5:gtdb_family_counter=f__Cohaesibacteraceae--5:gtdb_genus_counter=g__Cohaesibacter--5:gtdb_order_counter=o__Rhizobiales--5:gtdb_phylum_counter=p__Proteobacteria--5:gtdb_species_counter=s__Cohaesibacter celericrescens--1||s__Cohaesibacter haloalkalitolerans--1||s__Cohaesibacter intestini--1||s__Cohaesibacter marisflavi--1||s__Cohaesibacter sp900215505--1:heptad_counter=MCP-38H--5:lbd_counter=:lca=d__Bacteria:lca_tree=g__Cohaesibacter:name=N789431:ref_name_counter=],(GB_GCA_009711345.1_protein.faa_SMMA01000053.1_18@PF00015_full_PFAM.457.637:0.132151[&&NHX:Type=GTDB:gtdb_class=c__Alphaproteobacteria:gtdb_domain=d__Bacteria:gtdb_family=f__Stappiaceae:gtdb_genus=g__Pseudovibrio:gtdb_order=o__Rhizobiales:gtdb_phylum=p__Proteobacteria:gtdb_species=s__Pseudovibrio sp009711345:heptad=MCP-38H:species=d__Bacteria_p__Proteobacteria_c__Alphaproteobacteria_o__Rhizobiales_f__Stappiaceae_g__Pseudovibrio_s__Pseudovibrio sp009711345],((RS_GCF_003258835.1_protein.faa_NZ_NPEV01000035.1_18@PF00015_full_PFAM.364.542:0.0176994[&&NHX:Type=GTDB:gtdb_class=c__Alphaproteobacteria:gtdb_domain=d__Bacteria:gtdb_family=f__Rhodobiaceae:gtdb_genus=g__Rhodobium:gtdb_order=o__Rhizobiales:gtdb_phylum=p__Proteobacteria:gtdb_species=s__Rhodobium orientis:heptad=MCP-38H:species=d__Bacteria_p__Proteobacteria_c__Alphaproteobacteria_o__Rhizobiales_f__Rhodobiaceae_g__Rhodobium_s__Rhodobium orientis],RS_GCF_003258835.1_protein.faa_NZ_NPEV01000035.1_19@PF00015_full_PFAM.366.540:0.0485285[&&NHX:Type=GTDB:gtdb_class=c__Alphaproteobacteria:gtdb_domain=d__Bacteria:gtdb_family=f__Rhodobiaceae:gtdb_genus=g__Rhodobium:gtdb_order=o__Rhizobiales:gtdb_phylum=p__Proteobacteria:gtdb_species=s__Rhodobium orientis:heptad=MCP-38H:species=d__Bacteria_p__Proteobacteria_c__Alphaproteobacteria_o__Rhizobiales_f__Rhodobiaceae_g__Rhodobium_s__Rhodobium orientis])0.998:0.121905[&&NHX:Sample_counter=:Type_counter=GTDB--2:capture_class_counter=:capture_domain_counter=:capture_family_counter=:capture_genus_counter=:capture_order_counter=:capture_phylum_counter=:capture_species_counter=:evoltype=D:gtdb_class_counter=c__Alphaproteobacteria--2:gtdb_domain_counter=d__Bacteria--2:gtdb_family_counter=f__Rhodobiaceae--2:gtdb_genus_counter=g__Rhodobium--2:gtdb_order_counter=o__Rhizobiales--2:gtdb_phylum_counter=p__Proteobacteria--2:gtdb_species_counter=s__Rhodobium orientis--2:heptad_counter=MCP-38H--2:lbd_counter=:lca=d__Bacteria:lca_tree=s__Rhodobium orientis:name=N789435:ref_name_counter=],((RS_GCF_014842915.1_protein.faa_NZ_JACYXI010000002.1_403@PF00015_full_PFAM.371.547:0.0305961[&&NHX:Type=GTDB:gtdb_class=c__Alphaproteobacteria:gtdb_domain=d__Bacteria:gtdb_family=f__Stappiaceae:gtdb_genus=g__Roseibium:gtdb_order=o__Rhizobiales:gtdb_phylum=p__Proteobacteria:gtdb_species=s__Roseibium litorale:heptad=MCP-38H:species=d__Bacteria_p__Proteobacteria_c__Alphaproteobacteria_o__Rhizobiales_f__Stappiaceae_g__Roseibium_s__Roseibium litorale],RS_GCF_900142725.1_protein.faa_NZ_FRBW01000007.1_60@PF00015_full_PFAM.371.544:0.0354212[&&NHX:Type=GTDB:gtdb_class=c__Alphaproteobacteria:gtdb_domain=d__Bacteria:gtdb_family=f__Stappiaceae:gtdb_genus=g__Roseibium:gtdb_order=o__Rhizobiales:gtdb_phylum=p__Proteobacteria:gtdb_species=s__Roseibium suaedae:heptad=MCP-38H:species=d__Bacteria_p__Proteobacteria_c__Alphaproteobacteria_o__Rhizobiales_f__Stappiaceae_g__Roseibium_s__Roseibium suaedae])0.985:0.0855066[&&NHX:Sample_counter=:Type_counter=GTDB--2:capture_class_counter=:capture_domain_counter=:capture_family_counter=:capture_genus_counter=:capture_order_counter=:capture_phylum_counter=:capture_species_counter=:evoltype=D:gtdb_class_counter=c__Alphaproteobacteria--2:gtdb_domain_counter=d__Bacteria--2:gtdb_family_counter=f__Stappiaceae--2:gtdb_genus_counter=g__Roseibium--2:gtdb_order_counter=o__Rhizobiales--2:gtdb_phylum_counter=p__Proteobacteria--2:gtdb_species_counter=s__Roseibium litorale--1||s__Roseibium suaedae--1:heptad_counter=MCP-38H--2:lbd_counter=:lca=d__Bacteria:lca_tree=g__Roseibium:name=N789438:ref_name_counter=],(RS_GCF_000382365.1_protein.faa_NZ_KB908220.1_46@PF00015_full_PFAM.370.544:0.0624293[&&NHX:Type=GTDB:gtdb_class=c__Alphaproteobacteria:gtdb_domain=d__Bacteria:gtdb_family=f__Stappiaceae:gtdb_genus=g__Pannonibacter:gtdb_order=o__Rhizobiales:gtdb_phylum=p__Proteobacteria:gtdb_species=s__Pannonibacter phragmitetus:heptad=MCP-38H:species=d__Bacteria_p__Proteobacteria_c__Alphaproteobacteria_o__Rhizobiales_f__Stappiaceae_g__Pannonibacter_s__Pannonibacter phragmitetus],(GB_GCA_013373445.1_protein.faa_JABXHV010000195.1_18@PF00015_full_PFAM.370.549:0.0185234[&&NHX:Type=GTDB:gtdb_class=c__Alphaproteobacteria:gtdb_domain=d__Bacteria:gtdb_family=f__Stappiaceae:gtdb_genus=g__Roseibium:gtdb_order=o__Rhizobiales:gtdb_phylum=p__Proteobacteria:gtdb_species=s__Roseibium sp013373445:heptad=MCP-38H:species=d__Bacteria_p__Proteobacteria_c__Alphaproteobacteria_o__Rhizobiales_f__Stappiaceae_g__Roseibium_s__Roseibium sp013373445],GB_GCA_008107755.1_protein.faa_VIRH01000094.1_40@PF00015_full_PFAM.371.549:0.0341222[&&NHX:Type=GTDB:gtdb_class=c__Alphaproteobacteria:gtdb_domain=d__Bacteria:gtdb_family=f__Stappiaceae:gtdb_genus=g__Roseibium:gtdb_order=o__Rhizobiales:gtdb_phylum=p__Proteobacteria:gtdb_species=s__Roseibium sp008107755:heptad=MCP-38H:species=d__Bacteria_p__Proteobacteria_c__Alphaproteobacteria_o__Rhizobiales_f__Stappiaceae_g__Roseibium_s__Roseibium sp008107755])0.999:0.144069[&&NHX:Sample_counter=:Type_counter=GTDB--2:capture_class_counter=:capture_domain_counter=:capture_family_counter=:capture_genus_counter=:capture_order_counter=:capture_phylum_counter=:capture_species_counter=:evoltype=D:gtdb_class_counter=c__Alphaproteobacteria--2:gtdb_domain_counter=d__Bacteria--2:gtdb_family_counter=f__Stappiaceae--2:gtdb_genus_counter=g__Roseibium--2:gtdb_order_counter=o__Rhizobiales--2:gtdb_phylum_counter=p__Proteobacteria--2:gtdb_species_counter=s__Roseibium sp008107755--1||s__Roseibium sp013373445--1:heptad_counter=MCP-38H--2:lbd_counter=:lca=d__Bacteria:lca_tree=g__Roseibium:name=N789442:ref_name_counter=])0.103:0.0319509[&&NHX:Sample_counter=:Type_counter=GTDB--3:capture_class_counter=:capture_domain_counter=:capture_family_counter=:capture_genus_counter=:capture_order_counter=:capture_phylum_counter=:capture_species_counter=:evoltype=D:gtdb_class_counter=c__Alphaproteobacteria--3:gtdb_domain_counter=d__Bacteria--3:gtdb_family_counter=f__Stappiaceae--3:gtdb_genus_counter=g__Pannonibacter--1||g__Roseibium--2:gtdb_order_counter=o__Rhizobiales--3:gtdb_phylum_counter=p__Proteobacteria--3:gtdb_species_counter=s__Pannonibacter phragmitetus--1||s__Roseibium sp008107755--1||s__Roseibium sp013373445--1:heptad_counter=MCP-38H--3:lbd_counter=:lca=d__Bacteria:lca_tree=f__Stappiaceae:name=N789443:ref_name_counter=])0.814:0.0267687[&&NHX:Sample_counter=:Type_counter=GTDB--5:capture_class_counter=:capture_domain_counter=:capture_family_counter=:capture_genus_counter=:capture_order_counter=:capture_phylum_counter=:capture_species_counter=:evoltype=D:gtdb_class_counter=c__Alphaproteobacteria--5:gtdb_domain_counter=d__Bacteria--5:gtdb_family_counter=f__Stappiaceae--5:gtdb_genus_counter=g__Pannonibacter--1||g__Roseibium--4:gtdb_order_counter=o__Rhizobiales--5:gtdb_phylum_counter=p__Proteobacteria--5:gtdb_species_counter=s__Pannonibacter phragmitetus--1||s__Roseibium litorale--1||s__Roseibium sp008107755--1||s__Roseibium sp013373445--1||s__Roseibium suaedae--1:heptad_counter=MCP-38H--5:lbd_counter=:lca=d__Bacteria:lca_tree=f__Stappiaceae:name=N789444:ref_name_counter=])0.599:0.0536272[&&NHX:Sample_counter=:Type_counter=GTDB--7:capture_class_counter=:capture_domain_counter=:capture_family_counter=:capture_genus_counter=:capture_order_counter=:capture_phylum_counter=:capture_species_counter=:evoltype=D:gtdb_class_counter=c__Alphaproteobacteria--7:gtdb_domain_counter=d__Bacteria--7:gtdb_family_counter=f__Rhodobiaceae--2||f__Stappiaceae--5:gtdb_genus_counter=g__Pannonibacter--1||g__Rhodobium--2||g__Roseibium--4:gtdb_order_counter=o__Rhizobiales--7:gtdb_phylum_counter=p__Proteobacteria--7:gtdb_species_counter=s__Pannonibacter phragmitetus--1||s__Rhodobium orientis--2||s__Roseibium litorale--1||s__Roseibium sp008107755--1||s__Roseibium sp013373445--1||s__Roseibium suaedae--1:heptad_counter=MCP-38H--7:lbd_counter=:lca=d__Bacteria:lca_tree=o__Rhizobiales:name=N789445:ref_name_counter=])0.897:0.0741706[&&NHX:Sample_counter=:Type_counter=GTDB--8:capture_class_counter=:capture_domain_counter=:capture_family_counter=:capture_genus_counter=:capture_order_counter=:capture_phylum_counter=:capture_species_counter=:evoltype=D:gtdb_class_counter=c__Alphaproteobacteria--8:gtdb_domain_counter=d__Bacteria--8:gtdb_family_counter=f__Rhodobiaceae--2||f__Stappiaceae--6:gtdb_genus_counter=g__Pannonibacter--1||g__Pseudovibrio--1||g__Rhodobium--2||g__Roseibium--4:gtdb_order_counter=o__Rhizobiales--8:gtdb_phylum_counter=p__Proteobacteria--8:gtdb_species_counter=s__Pannonibacter phragmitetus--1||s__Pseudovibrio sp009711345--1||s__Rhodobium orientis--2||s__Roseibium litorale--1||s__Roseibium sp008107755--1||s__Roseibium sp013373445--1||s__Roseibium suaedae--1:heptad_counter=MCP-38H--8:lbd_counter=:lca=d__Bacteria:lca_tree=o__Rhizobiales:name=N789446:ref_name_counter=])0.972:0.10408[&&NHX:Sample_counter=:Type_counter=GTDB--13:capture_class_counter=:capture_domain_counter=:capture_family_counter=:capture_genus_counter=:capture_order_counter=:capture_phylum_counter=:capture_species_counter=:evoltype=D:gtdb_class_counter=c__Alphaproteobacteria--13:gtdb_domain_counter=d__Bacteria--13:gtdb_family_counter=f__Cohaesibacteraceae--5||f__Rhodobiaceae--2||f__Stappiaceae--6:gtdb_genus_counter=g__Cohaesibacter--5||g__Pannonibacter--1||g__Pseudovibrio--1||g__Rhodobium--2||g__Roseibium--4:gtdb_order_counter=o__Rhizobiales--13:gtdb_phylum_counter=p__Proteobacteria--13:gtdb_species_counter=s__Cohaesibacter celericrescens--1||s__Cohaesibacter haloalkalitolerans--1||s__Cohaesibacter intestini--1||s__Cohaesibacter marisflavi--1||s__Cohaesibacter sp900215505--1||s__Pannonibacter phragmitetus--1||s__Pseudovibrio sp009711345--1||s__Rhodobium orientis--2||s__Roseibium litorale--1||s__Roseibium sp008107755--1||s__Roseibium sp013373445--1||s__Roseibium suaedae--1:heptad_counter=MCP-38H--13:lbd_counter=:lca=d__Bacteria:lca_tree=o__Rhizobiales:name=N789447:ref_name_counter=])0.319:0.0185995[&&NHX:Sample_counter=:Type_counter=GTDB--16:capture_class_counter=:capture_domain_counter=:capture_family_counter=:capture_genus_counter=:capture_order_counter=:capture_phylum_counter=:capture_species_counter=:gtdb_class_counter=c__Alphaproteobacteria--16:gtdb_domain_counter=d__Bacteria--16:gtdb_family_counter=f__Cohaesibacteraceae--5||f__Rhodobiaceae--2||f__Stappiaceae--9:gtdb_genus_counter=g__Cohaesibacter--5||g__Pannonibacter--1||g__Pseudovibrio--4||g__Rhodobium--2||g__Roseibium--4:gtdb_order_counter=o__Rhizobiales--16:gtdb_phylum_counter=p__Proteobacteria--16:gtdb_species_counter=s__Cohaesibacter celericrescens--1||s__Cohaesibacter haloalkalitolerans--1||s__Cohaesibacter intestini--1||s__Cohaesibacter marisflavi--1||s__Cohaesibacter sp900215505--1||s__Pannonibacter phragmitetus--1||s__Pseudovibrio axinellae--1||s__Pseudovibrio denitrificans--1||s__Pseudovibrio exalbescens--1||s__Pseudovibrio sp009711345--1||s__Rhodobium orientis--2||s__Roseibium litorale--1||s__Roseibium sp008107755--1||s__Roseibium sp013373445--1||s__Roseibium suaedae--1:heptad_counter=MCP-38H--16:lbd_counter=:lca_tree=o__Rhizobiales:name=N789448:ref_name_counter=])0.681:0.0421175[&&NHX:Sample_counter=:Type_counter=GTDB--19:capture_class_counter=:capture_domain_counter=:capture_family_counter=:capture_genus_counter=:capture_order_counter=:capture_phylum_counter=:capture_species_counter=:gtdb_class_counter=c__Alphaproteobacteria--19:gtdb_domain_counter=d__Bacteria--19:gtdb_family_counter=f__Cohaesibacteraceae--5||f__Rhodobiaceae--2||f__Stappiaceae--12:gtdb_genus_counter=g__Cohaesibacter--5||g__Pannonibacter--3||g__Polymorphum--1||g__Pseudovibrio--4||g__Rhodobium--2||g__Roseibium--4:gtdb_order_counter=o__Rhizobiales--19:gtdb_phylum_counter=p__Proteobacteria--19:gtdb_species_counter=s__Cohaesibacter celericrescens--1||s__Cohaesibacter haloalkalitolerans--1||s__Cohaesibacter intestini--1||s__Cohaesibacter marisflavi--1||s__Cohaesibacter sp900215505--1||s__Pannonibacter carbonis--1||s__Pannonibacter phragmitetus--1||s__Pannonibacter sp009915765--1||s__Polymorphum gilvum--1||s__Pseudovibrio axinellae--1||s__Pseudovibrio denitrificans--1||s__Pseudovibrio exalbescens--1||s__Pseudovibrio sp009711345--1||s__Rhodobium orientis--2||s__Roseibium litorale--1||s__Roseibium sp008107755--1||s__Roseibium sp013373445--1||s__Roseibium suaedae--1:heptad_counter=MCP-38H--19:lbd_counter=:lca_tree=o__Rhizobiales:name=N789449:ref_name_counter=],(((RS_GCF_013266695.1_protein.faa_NZ_JABRXF010000001.1_118@PF00015_full_PFAM.378.550:0.00212464[&&NHX:Type=GTDB:gtdb_class=c__Alphaproteobacteria:gtdb_domain=d__Bacteria:gtdb_family=f__Stappiaceae:gtdb_genus=g__Hongsoonwoonella:gtdb_order=o__Rhizobiales:gtdb_phylum=p__Proteobacteria:gtdb_species=s__Hongsoonwoonella zoysiae:heptad=MCP-38H:species=d__Bacteria_p__Proteobacteria_c__Alphaproteobacteria_o__Rhizobiales_f__Stappiaceae_g__Hongsoonwoonella_s__Hongsoonwoonella zoysiae],RS_GCF_009826895.1_protein.faa_NZ_WUMV01000007.1_380@PF00015_full_PFAM.378.556:0.00728175[&&NHX:Type=GTDB:gtdb_class=c__Alphaproteobacteria:gtdb_domain=d__Bacteria:gtdb_family=f__Stappiaceae:gtdb_genus=g__Hongsoonwoonella:gtdb_order=o__Rhizobiales:gtdb_phylum=p__Proteobacteria:gtdb_species=s__Hongsoonwoonella sp009826895:heptad=MCP-38H:species=d__Bacteria_p__Proteobacteria_c__Alphaproteobacteria_o__Rhizobiales_f__Stappiaceae_g__Hongsoonwoonella_s__Hongsoonwoonella sp009826895])0.952:0.0593999[&&NHX:Sample_counter=:Type_counter=GTDB--2:capture_class_counter=:capture_domain_counter=:capture_family_counter=:capture_genus_counter=:capture_order_counter=:capture_phylum_counter=:capture_species_counter=:evoltype=D:gtdb_class_counter=c__Alphaproteobacteria--2:gtdb_domain_counter=d__Bacteria--2:gtdb_family_counter=f__Stappiaceae--2:gtdb_genus_counter=g__Hongsoonwoonella--2:gtdb_order_counter=o__Rhizobiales--2:gtdb_phylum_counter=p__Proteobacteria--2:gtdb_species_counter=s__Hongsoonwoonella sp009826895--1||s__Hongsoonwoonella zoysiae--1:heptad_counter=MCP-38H--2:lbd_counter=:lca=d__Bacteria:lca_tree=g__Hongsoonwoonella:name=N789452:ref_name_counter=],(RS_GCF_014050225.1_protein.faa_NZ_JACFXV010000032.1_1@PF00015_full_PFAM.337.487:6e-09[&&NHX:Type=GTDB:gtdb_class=c__Alphaproteobacteria:gtdb_domain=d__Bacteria:gtdb_family=f__Stappiaceae:gtdb_genus=g__Hongsoonwoonella:gtdb_order=o__Rhizobiales:gtdb_phylum=p__Proteobacteria:gtdb_species=s__Hongsoonwoonella albiluteola:heptad=MCP-38H:species=d__Bacteria_p__Proteobacteria_c__Alphaproteobacteria_o__Rhizobiales_f__Stappiaceae_g__Hongsoonwoonella_s__Hongsoonwoonella albiluteola],RS_GCF_014050225.1_protein.faa_NZ_JACFXV010000038.1_120@PF00015_full_PFAM.377.528:5e-09[&&NHX:Type=GTDB:gtdb_class=c__Alphaproteobacteria:gtdb_domain=d__Bacteria:gtdb_family=f__Stappiaceae:gtdb_genus=g__Hongsoonwoonella:gtdb_order=o__Rhizobiales:gtdb_phylum=p__Proteobacteria:gtdb_species=s__Hongsoonwoonella albiluteola:heptad=MCP-38H:species=d__Bacteria_p__Proteobacteria_c__Alphaproteobacteria_o__Rhizobiales_f__Stappiaceae_g__Hongsoonwoonella_s__Hongsoonwoonella albiluteola])0.948:0.0533872[&&NHX:Sample_counter=:Type_counter=GTDB--2:capture_class_counter=:capture_domain_counter=:capture_family_counter=:capture_genus_counter=:capture_order_counter=:capture_phylum_counter=:capture_species_counter=:evoltype=D:gtdb_class_counter=c__Alphaproteobacteria--2:gtdb_domain_counter=d__Bacteria--2:gtdb_family_counter=f__Stappiaceae--2:gtdb_genus_counter=g__Hongsoonwoonella--2:gtdb_order_counter=o__Rhizobiales--2:gtdb_phylum_counter=p__Proteobacteria--2:gtdb_species_counter=s__Hongsoonwoonella albiluteola--2:heptad_counter=MCP-38H--2:lbd_counter=:lca=d__Bacteria:lca_tree=s__Hongsoonwoonella albiluteola:name=N789455:ref_name_counter=])0.937:0.0651399[&&NHX:Sample_counter=:Type_counter=GTDB--4:capture_class_counter=:capture_domain_counter=:capture_family_counter=:capture_genus_counter=:capture_order_counter=:capture_phylum_counter=:capture_species_counter=:evoltype=D:gtdb_class_counter=c__Alphaproteobacteria--4:gtdb_domain_counter=d__Bacteria--4:gtdb_family_counter=f__Stappiaceae--4:gtdb_genus_counter=g__Hongsoonwoonella--4:gtdb_order_counter=o__Rhizobiales--4:gtdb_phylum_counter=p__Proteobacteria--4:gtdb_species_counter=s__Hongsoonwoonella albiluteola--2||s__Hongsoonwoonella sp009826895--1||s__Hongsoonwoonella zoysiae--1:heptad_counter=MCP-38H--4:lbd_counter=:lca=d__Bacteria:lca_tree=g__Hongsoonwoonella:name=N789456:ref_name_counter=],(RS_GCF_014635285.1_protein.faa_NZ_BMCR01000003.1_180@PF00015_full_PFAM.381.554:0.182855[&&NHX:Type=GTDB:gtdb_class=c__Alphaproteobacteria:gtdb_domain=d__Bacteria:gtdb_family=f__Stappiaceae:gtdb_genus=g__Stappia:gtdb_order=o__Rhizobiales:gtdb_phylum=p__Proteobacteria:gtdb_species=s__Stappia taiwanensis:heptad=MCP-38H:species=d__Bacteria_p__Proteobacteria_c__Alphaproteobacteria_o__Rhizobiales_f__Stappiaceae_g__Stappia_s__Stappia taiwanensis],((GB_GCA_002709505.1_protein.faa_PARB01000027.1_21@PF00015_full_PFAM.492.669:0.00180678[&&NHX:Type=GTDB:gtdb_class=c__Alphaproteobacteria:gtdb_domain=d__Bacteria:gtdb_family=f__Stappiaceae:gtdb_genus=g__Stappia:gtdb_order=o__Rhizobiales:gtdb_phylum=p__Proteobacteria:gtdb_species=s__Stappia sp002709505:heptad=MCP-38H:species=d__Bacteria_p__Proteobacteria_c__Alphaproteobacteria_o__Rhizobiales_f__Stappiaceae_g__Stappia_s__Stappia sp002709505],(RS_GCF_900105595.1_protein.faa_NZ_LT629784.1_57@PF00015_full_PFAM.379.558:5e-09[&&NHX:Type=GTDB:gtdb_class=c__Alphaproteobacteria:gtdb_domain=d__Bacteria:gtdb_family=f__Stappiaceae:gtdb_genus=g__Stappia:gtdb_order=o__Rhizobiales:gtdb_phylum=p__Proteobacteria:gtdb_species=s__Stappia sp900105595:heptad=MCP-38H:species=d__Bacteria_p__Proteobacteria_c__Alphaproteobacteria_o__Rhizobiales_f__Stappiaceae_g__Stappia_s__Stappia sp900105595],(RS_GCF_000423705.1_protein.faa_NZ_AUIM01000012.1_1@PF00015_full_PFAM.379.432:5e-09[&&NHX:Type=GTDB:gtdb_class=c__Alphaproteobacteria:gtdb_domain=d__Bacteria:gtdb_family=f__Stappiaceae:gtdb_genus=g__Stappia:gtdb_order=o__Rhizobiales:gtdb_phylum=p__Proteobacteria:gtdb_species=s__Stappia stellulata:heptad=MCP-38H:species=d__Bacteria_p__Proteobacteria_c__Alphaproteobacteria_o__Rhizobiales_f__Stappiaceae_g__Stappia_s__Stappia stellulata],(GB_GCA_016774605.1_protein.faa_JACBWU010000002.1_197@PF00015_full_PFAM.386.428:5e-09[&&NHX:Type=GTDB:gtdb_class=c__Alphaproteobacteria:gtdb_domain=d__Bacteria:gtdb_family=f__Stappiaceae:gtdb_genus=g__Stappia:gtdb_order=o__Rhizobiales:gtdb_phylum=p__Proteobacteria:gtdb_species=s__Stappia sp016774605:heptad=MCP-38H:species=d__Bacteria_p__Proteobacteria_c__Alphaproteobacteria_o__Rhizobiales_f__Stappiaceae_g__Stappia_s__Stappia sp016774605],RS_GCF_900105595.1_protein.faa_NZ_LT629784.1_327@PF00015_full_PFAM.491.670:0.00420001[&&NHX:Type=GTDB:gtdb_class=c__Alphaproteobacteria:gtdb_domain=d__Bacteria:gtdb_family=f__Stappiaceae:gtdb_genus=g__Stappia:gtdb_order=o__Rhizobiales:gtdb_phylum=p__Proteobacteria:gtdb_species=s__Stappia sp900105595:heptad=MCP-38H:species=d__Bacteria_p__Proteobacteria_c__Alphaproteobacteria_o__Rhizobiales_f__Stappiaceae_g__Stappia_s__Stappia sp900105595])0:1.8e-08[&&NHX:Sample_counter=:Type_counter=GTDB--2:capture_class_counter=:capture_domain_counter=:capture_family_counter=:capture_genus_counter=:capture_order_counter=:capture_phylum_counter=:capture_species_counter=:evoltype=D:gtdb_class_counter=c__Alphaproteobacteria--2:gtdb_domain_counter=d__Bacteria--2:gtdb_family_counter=f__Stappiaceae--2:gtdb_genus_counter=g__Stappia--2:gtdb_order_counter=o__Rhizobiales--2:gtdb_phylum_counter=p__Proteobacteria--2:gtdb_species_counter=s__Stappia sp016774605--1||s__Stappia sp900105595--1:heptad_counter=MCP-38H--2:lbd_counter=:lca=d__Bacteria:lca_tree=g__Stappia:name=N789463:ref_name_counter=])0.432:1.8e-08[&&NHX:Sample_counter=:Type_counter=GTDB--3:capture_class_counter=:capture_domain_counter=:capture_family_counter=:capture_genus_counter=:capture_order_counter=:capture_phylum_counter=:capture_species_counter=:evoltype=D:gtdb_class_counter=c__Alphaproteobacteria--3:gtdb_domain_counter=d__Bacteria--3:gtdb_family_counter=f__Stappiaceae--3:gtdb_genus_counter=g__Stappia--3:gtdb_order_counter=o__Rhizobiales--3:gtdb_phylum_counter=p__Proteobacteria--3:gtdb_species_counter=s__Stappia sp016774605--1||s__Stappia sp900105595--1||s__Stappia stellulata--1:heptad_counter=MCP-38H--3:lbd_counter=:lca=d__Bacteria:lca_tree=g__Stappia:name=N789464:ref_name_counter=])0.736:0.0152495[&&NHX:Sample_counter=:Type_counter=GTDB--4:capture_class_counter=:capture_domain_counter=:capture_family_counter=:capture_genus_counter=:capture_order_counter=:capture_phylum_counter=:capture_species_counter=:evoltype=D:gtdb_class_counter=c__Alphaproteobacteria--4:gtdb_domain_counter=d__Bacteria--4:gtdb_family_counter=f__Stappiaceae--4:gtdb_genus_counter=g__Stappia--4:gtdb_order_counter=o__Rhizobiales--4:gtdb_phylum_counter=p__Proteobacteria--4:gtdb_species_counter=s__Stappia sp016774605--1||s__Stappia sp900105595--2||s__Stappia stellulata--1:heptad_counter=MCP-38H--4:lbd_counter=:lca=d__Bacteria:lca_tree=g__Stappia:name=N789465:ref_name_counter=])0.986:0.0485672[&&NHX:Sample_counter=:Type_counter=GTDB--5:capture_class_counter=:capture_domain_counter=:capture_family_counter=:capture_genus_counter=:capture_order_counter=:capture_phylum_counter=:capture_species_counter=:evoltype=D:gtdb_class_counter=c__Alphaproteobacteria--5:gtdb_domain_counter=d__Bacteria--5:gtdb_family_counter=f__Stappiaceae--5:gtdb_genus_counter=g__Stappia--5:gtdb_order_counter=o__Rhizobiales--5:gtdb_phylum_counter=p__Proteobacteria--5:gtdb_species_counter=s__Stappia sp002709505--1||s__Stappia sp016774605--1||s__Stappia sp900105595--2||s__Stappia stellulata--1:heptad_counter=MCP-38H--5:lbd_counter=:lca=d__Bacteria:lca_tree=g__Stappia:name=N789466:ref_name_counter=],(RS_GCF_014635285.1_protein.faa_NZ_BMCR01000003.1_389@PF00015_full_PFAM.492.666:0.0532225[&&NHX:Type=GTDB:gtdb_class=c__Alphaproteobacteria:gtdb_domain=d__Bacteria:gtdb_family=f__Stappiaceae:gtdb_genus=g__Stappia:gtdb_order=o__Rhizobiales:gtdb_phylum=p__Proteobacteria:gtdb_species=s__Stappia taiwanensis:heptad=MCP-38H:species=d__Bacteria_p__Proteobacteria_c__Alphaproteobacteria_o__Rhizobiales_f__Stappiaceae_g__Stappia_s__Stappia taiwanensis],(GB_GCA_002722295.1_protein.faa_PBLF01000021.1_1@PF00015_full_PFAM.379.557:0.0753567[&&NHX:Type=GTDB:gtdb_class=c__Alphaproteobacteria:gtdb_domain=d__Bacteria:gtdb_family=f__Stappiaceae:gtdb_genus=g__Stappia:gtdb_order=o__Rhizobiales:gtdb_phylum=p__Proteobacteria:gtdb_species=s__Stappia sp002722295:heptad=MCP-38H:species=d__Bacteria_p__Proteobacteria_c__Alphaproteobacteria_o__Rhizobiales_f__Stappiaceae_g__Stappia_s__Stappia sp002722295],((RS_GCF_900185725.1_protein.faa_NZ_FYAU01000036.1_488@PF00015_full_PFAM.491.666:0.00438334[&&NHX:Type=GTDB:gtdb_class=c__Alphaproteobacteria:gtdb_domain=d__Bacteria:gtdb_family=f__Stappiaceae:gtdb_genus=g__Stappia:gtdb_order=o__Rhizobiales:gtdb_phylum=p__Proteobacteria:gtdb_species=s__Stappia sp900185725:heptad=MCP-38H:species=d__Bacteria_p__Proteobacteria_c__Alphaproteobacteria_o__Rhizobiales_f__Stappiaceae_g__Stappia_s__Stappia sp900185725],RS_GCF_900185725.1_protein.faa_NZ_FYAU01000011.1_41@PF00015_full_PFAM.379.552:6e-09[&&NHX:Type=GTDB:gtdb_class=c__Alphaproteobacteria:gtdb_domain=d__Bacteria:gtdb_family=f__Stappiaceae:gtdb_genus=g__Stappia:gtdb_order=o__Rhizobiales:gtdb_phylum=p__Proteobacteria:gtdb_species=s__Stappia sp900185725:heptad=MCP-38H:species=d__Bacteria_p__Proteobacteria_c__Alphaproteobacteria_o__Rhizobiales_f__Stappiaceae_g__Stappia_s__Stappia sp900185725])0.888:0.0123551[&&NHX:Sample_counter=:Type_counter=GTDB--2:capture_class_counter=:capture_domain_counter=:capture_family_counter=:capture_genus_counter=:capture_order_counter=:capture_phylum_counter=:capture_species_counter=:evoltype=D:gtdb_class_counter=c__Alphaproteobacteria--2:gtdb_domain_counter=d__Bacteria--2:gtdb_family_counter=f__Stappiaceae--2:gtdb_genus_counter=g__Stappia--2:gtdb_order_counter=o__Rhizobiales--2:gtdb_phylum_counter=p__Proteobacteria--2:gtdb_species_counter=s__Stappia sp900185725--2:heptad_counter=MCP-38H--2:lbd_counter=:lca=d__Bacteria:lca_tree=s__Stappia sp900185725:name=N789471:ref_name_counter=],((RS_GCF_009789575.1_protein.faa_NZ_CP046908.1_3319@PF00015_full_PFAM.378.547:5e-09[&&NHX:Type=GTDB:gtdb_class=c__Alphaproteobacteria:gtdb_domain=d__Bacteria:gtdb_family=f__Stappiaceae:gtdb_genus=g__Stappia:gtdb_order=o__Rhizobiales:gtdb_phylum=p__Proteobacteria:gtdb_species=s__Stappia indica_A:heptad=MCP-38H:species=d__Bacteria_p__Proteobacteria_c__Alphaproteobacteria_o__Rhizobiales_f__Stappiaceae_g__Stappia_s__Stappia indica_A],RS_GCF_009789575.1_protein.faa_NZ_CP046908.1_4299@PF00015_full_PFAM.492.660:5e-09[&&NHX:Type=GTDB:gtdb_class=c__Alphaproteobacteria:gtdb_domain=d__Bacteria:gtdb_family=f__Stappiaceae:gtdb_genus=g__Stappia:gtdb_order=o__Rhizobiales:gtdb_phylum=p__Proteobacteria:gtdb_species=s__Stappia indica_A:heptad=MCP-38H:species=d__Bacteria_p__Proteobacteria_c__Alphaproteobacteria_o__Rhizobiales_f__Stappiaceae_g__Stappia_s__Stappia indica_A])0.754:0.00451761[&&NHX:Sample_counter=:Type_counter=GTDB--2:capture_class_counter=:capture_domain_counter=:capture_family_counter=:capture_genus_counter=:capture_order_counter=:capture_phylum_counter=:capture_species_counter=:evoltype=D:gtdb_class_counter=c__Alphaproteobacteria--2:gtdb_domain_counter=d__Bacteria--2:gtdb_family_counter=f__Stappiaceae--2:gtdb_genus_counter=g__Stappia--2:gtdb_order_counter=o__Rhizobiales--2:gtdb_phylum_counter=p__Proteobacteria--2:gtdb_species_counter=s__Stappia indica_A--2:heptad_counter=MCP-38H--2:lbd_counter=:lca=d__Bacteria:lca_tree=s__Stappia indica_A:name=N789474:ref_name_counter=],(RS_GCF_001696535.1_protein.faa_NZ_MBQE01000003.1_2@PF00015_full_PFAM.378.547:5e-09[&&NHX:Type=GTDB:gtdb_class=c__Alphaproteobacteria:gtdb_domain=d__Bacteria:gtdb_family=f__Stappiaceae:gtdb_genus=g__Stappia:gtdb_order=o__Rhizobiales:gtdb_phylum=p__Proteobacteria:gtdb_species=s__Stappia indica:heptad=MCP-38H:species=d__Bacteria_p__Proteobacteria_c__Alphaproteobacteria_o__Rhizobiales_f__Stappiaceae_g__Stappia_s__Stappia indica],RS_GCF_001696535.1_protein.faa_NZ_MBQE01000004.1_293@PF00015_full_PFAM.492.660:5e-09[&&NHX:Type=GTDB:gtdb_class=c__Alphaproteobacteria:gtdb_domain=d__Bacteria:gtdb_family=f__Stappiaceae:gtdb_genus=g__Stappia:gtdb_order=o__Rhizobiales:gtdb_phylum=p__Proteobacteria:gtdb_species=s__Stappia indica:heptad=MCP-38H:species=d__Bacteria_p__Proteobacteria_c__Alphaproteobacteria_o__Rhizobiales_f__Stappiaceae_g__Stappia_s__Stappia indica])0.752:0.00464505[&&NHX:Sample_counter=:Type_counter=GTDB--2:capture_class_counter=:capture_domain_counter=:capture_family_counter=:capture_genus_counter=:capture_order_counter=:capture_phylum_counter=:capture_species_counter=:evoltype=D:gtdb_class_counter=c__Alphaproteobacteria--2:gtdb_domain_counter=d__Bacteria--2:gtdb_family_counter=f__Stappiaceae--2:gtdb_genus_counter=g__Stappia--2:gtdb_order_counter=o__Rhizobiales--2:gtdb_phylum_counter=p__Proteobacteria--2:gtdb_species_counter=s__Stappia indica--2:heptad_counter=MCP-38H--2:lbd_counter=:lca=d__Bacteria:lca_tree=s__Stappia indica:name=N789477:ref_name_counter=])0.761:0.00640944[&&NHX:Sample_counter=:Type_counter=GTDB--4:capture_class_counter=:capture_domain_counter=:capture_family_counter=:capture_genus_counter=:capture_order_counter=:capture_phylum_counter=:capture_species_counter=:evoltype=D:gtdb_class_counter=c__Alphaproteobacteria--4:gtdb_domain_counter=d__Bacteria--4:gtdb_family_counter=f__Stappiaceae--4:gtdb_genus_counter=g__Stappia--4:gtdb_order_counter=o__Rhizobiales--4:gtdb_phylum_counter=p__Proteobacteria--4:gtdb_species_counter=s__Stappia indica--2||s__Stappia indica_A--2:heptad_counter=MCP-38H--4:lbd_counter=:lca=d__Bacteria:lca_tree=g__Stappia:name=N789478:ref_name_counter=])0.784:0.0223287[&&NHX:Sample_counter=:Type_counter=GTDB--6:capture_class_counter=:capture_domain_counter=:capture_family_counter=:capture_genus_counter=:capture_order_counter=:capture_phylum_counter=:capture_species_counter=:evoltype=D:gtdb_class_counter=c__Alphaproteobacteria--6:gtdb_domain_counter=d__Bacteria--6:gtdb_family_counter=f__Stappiaceae--6:gtdb_genus_counter=g__Stappia--6:gtdb_order_counter=o__Rhizobiales--6:gtdb_phylum_counter=p__Proteobacteria--6:gtdb_species_counter=s__Stappia indica--2||s__Stappia indica_A--2||s__Stappia sp900185725--2:heptad_counter=MCP-38H--6:lbd_counter=:lca=d__Bacteria:lca_tree=g__Stappia:name=N789479:ref_name_counter=])0.852:0.0323237[&&NHX:Sample_counter=:Type_counter=GTDB--7:capture_class_counter=:capture_domain_counter=:capture_family_counter=:capture_genus_counter=:capture_order_counter=:capture_phylum_counter=:capture_species_counter=:evoltype=D:gtdb_class_counter=c__Alphaproteobacteria--7:gtdb_domain_counter=d__Bacteria--7:gtdb_family_counter=f__Stappiaceae--7:gtdb_genus_counter=g__Stappia--7:gtdb_order_counter=o__Rhizobiales--7:gtdb_phylum_counter=p__Proteobacteria--7:gtdb_species_counter=s__Stappia indica--2||s__Stappia indica_A--2||s__Stappia sp002722295--1||s__Stappia sp900185725--2:heptad_counter=MCP-38H--7:lbd_counter=:lca=d__Bacteria:lca_tree=g__Stappia:name=N789480:ref_name_counter=])0.299:0.00228825[&&NHX:Sample_counter=:Type_counter=GTDB--8:capture_class_counter=:capture_domain_counter=:capture_family_counter=:capture_genus_counter=:capture_order_counter=:capture_phylum_counter=:capture_species_counter=:evoltype=D:gtdb_class_counter=c__Alphaproteobacteria--8:gtdb_domain_counter=d__Bacteria--8:gtdb_family_counter=f__Stappiaceae--8:gtdb_genus_counter=g__Stappia--8:gtdb_order_counter=o__Rhizobiales--8:gtdb_phylum_counter=p__Proteobacteria--8:gtdb_species_counter=s__Stappia indica--2||s__Stappia indica_A--2||s__Stappia sp002722295--1||s__Stappia sp900185725--2||s__Stappia taiwanensis--1:heptad_counter=MCP-38H--8:lbd_counter=:lca=d__Bacteria:lca_tree=g__Stappia:name=N789481:ref_name_counter=])0.559:0.0289021[&&NHX:Sample_counter=:Type_counter=GTDB--13:capture_class_counter=:capture_domain_counter=:capture_family_counter=:capture_genus_counter=:capture_order_counter=:capture_phylum_counter=:capture_species_counter=:evoltype=D:gtdb_class_counter=c__Alphaproteobacteria--13:gtdb_domain_counter=d__Bacteria--13:gtdb_family_counter=f__Stappiaceae--13:gtdb_genus_counter=g__Stappia--13:gtdb_order_counter=o__Rhizobiales--13:gtdb_phylum_counter=p__Proteobacteria--13:gtdb_species_counter=s__Stappia indica--2||s__Stappia indica_A--2||s__Stappia sp002709505--1||s__Stappia sp002722295--1||s__Stappia sp016774605--1||s__Stappia sp900105595--2||s__Stappia sp900185725--2||s__Stappia stellulata--1||s__Stappia taiwanensis--1:heptad_counter=MCP-38H--13:lbd_counter=:lca=d__Bacteria:lca_tree=g__Stappia:name=N789482:ref_name_counter=])0.956:0.0730638[&&NHX:Sample_counter=:Type_counter=GTDB--14:capture_class_counter=:capture_domain_counter=:capture_family_counter=:capture_genus_counter=:capture_order_counter=:capture_phylum_counter=:capture_species_counter=:evoltype=D:gtdb_class_counter=c__Alphaproteobacteria--14:gtdb_domain_counter=d__Bacteria--14:gtdb_family_counter=f__Stappiaceae--14:gtdb_genus_counter=g__Stappia--14:gtdb_order_counter=o__Rhizobiales--14:gtdb_phylum_counter=p__Proteobacteria--14:gtdb_species_counter=s__Stappia indica--2||s__Stappia indica_A--2||s__Stappia sp002709505--1||s__Stappia sp002722295--1||s__Stappia sp016774605--1||s__Stappia sp900105595--2||s__Stappia sp900185725--2||s__Stappia stellulata--1||s__Stappia taiwanensis--2:heptad_counter=MCP-38H--14:lbd_counter=:lca=d__Bacteria:lca_tree=g__Stappia:name=N789483:ref_name_counter=])0.941:0.0610443[&&NHX:Sample_counter=:Type_counter=GTDB--18:capture_class_counter=:capture_domain_counter=:capture_family_counter=:capture_genus_counter=:capture_order_counter=:capture_phylum_counter=:capture_species_counter=:evoltype=D:gtdb_class_counter=c__Alphaproteobacteria--18:gtdb_domain_counter=d__Bacteria--18:gtdb_family_counter=f__Stappiaceae--18:gtdb_genus_counter=g__Hongsoonwoonella--4||g__Stappia--14:gtdb_order_counter=o__Rhizobiales--18:gtdb_phylum_counter=p__Proteobacteria--18:gtdb_species_counter=s__Hongsoonwoonella albiluteola--2||s__Hongsoonwoonella sp009826895--1||s__Hongsoonwoonella zoysiae--1||s__Stappia indica--2||s__Stappia indica_A--2||s__Stappia sp002709505--1||s__Stappia sp002722295--1||s__Stappia sp016774605--1||s__Stappia sp900105595--2||s__Stappia sp900185725--2||s__Stappia stellulata--1||s__Stappia taiwanensis--2:heptad_counter=MCP-38H--18:lbd_counter=:lca=d__Bacteria:lca_tree=f__Stappiaceae:name=N789484:ref_name_counter=])0.804:0.024039[&&NHX:Sample_counter=:Type_counter=GTDB--37:capture_class_counter=:capture_domain_counter=:capture_family_counter=:capture_genus_counter=:capture_order_counter=:capture_phylum_counter=:capture_species_counter=:gtdb_class_counter=c__Alphaproteobacteria--37:gtdb_domain_counter=d__Bacteria--37:gtdb_family_counter=f__Cohaesibacteraceae--5||f__Rhodobiaceae--2||f__Stappiaceae--30:gtdb_genus_counter=g__Cohaesibacter--5||g__Hongsoonwoonella--4||g__Pannonibacter--3||g__Polymorphum--1||g__Pseudovibrio--4||g__Rhodobium--2||g__Roseibium--4||g__Stappia--14:gtdb_order_counter=o__Rhizobiales--37:gtdb_phylum_counter=p__Proteobacteria--37:gtdb_species_counter=s__Cohaesibacter celericrescens--1||s__Cohaesibacter haloalkalitolerans--1||s__Cohaesibacter intestini--1||s__Cohaesibacter marisflavi--1||s__Cohaesibacter sp900215505--1||s__Hongsoonwoonella albiluteola--2||s__Hongsoonwoonella sp009826895--1||s__Hongsoonwoonella zoysiae--1||s__Pannonibacter carbonis--1||s__Pannonibacter phragmitetus--1||s__Pannonibacter sp009915765--1||s__Polymorphum gilvum--1||s__Pseudovibrio axinellae--1||s__Pseudovibrio denitrificans--1||s__Pseudovibrio exalbescens--1||s__Pseudovibrio sp009711345--1||s__Rhodobium orientis--2||s__Roseibium litorale--1||s__Roseibium sp008107755--1||s__Roseibium sp013373445--1||s__Roseibium suaedae--1||s__Stappia indica--2||s__Stappia indica_A--2||s__Stappia sp002709505--1||s__Stappia sp002722295--1||s__Stappia sp016774605--1||s__Stappia sp900105595--2||s__Stappia sp900185725--2||s__Stappia stellulata--1||s__Stappia taiwanensis--2:heptad_counter=MCP-38H--37:lbd_counter=:lca_tree=o__Rhizobiales:name=N789485:ref_name_counter=])0.85:0.0287002[&&NHX:Sample_counter=rhiztom1--1||rhiztom2--2||rhiztom3--1:Type_counter=GTDB--156||capture--4:besthit_avg=81.6:besthit_max=81.6:besthit_min=81.6:besthit_std=0:besthit_sum=81.6:bitscore_avg=124.0:bitscore_max=124.0:bitscore_min=124.0:bitscore_std=0:bitscore_sum=124.0:capture_class_counter=c__Alphaproteobacteria--1||c__Gammaproteobacteria--1||c__Krumholzibacteria--2:capture_domain_counter=d__Bacteria--4:capture_family_counter=f__Azospirillaceae--1||f__Burkholderiaceae--1||f__LZORAL124-64-63--2:capture_genus_counter=g__Aquabacterium--1||g__BOG-933--1||g__LZORAL124-64-63--2:capture_order_counter=o__Azospirillales--1||o__Burkholderiales--1||o__LZORAL124-64-63--2:capture_phylum_counter=p__Krumholzibacteriota--2||p__Proteobacteria--2:capture_species_counter=s__Aquabacterium sp016000265--1||s__BOG-933 sp903927615--1||s__LZORAL124-64-63 sp016744275--2:evalue_avg=1.66e-37:evalue_max=1.66e-37:evalue_min=1.66e-37:evalue_std=0:evalue_sum=1.66e-37:gapopen_avg=0.0:gapopen_max=0.0:gapopen_min=0.0:gapopen_std=0:gapopen_sum=0.0:gtdb_class_counter=c__Alphaproteobacteria--156:gtdb_domain_counter=d__Bacteria--156:gtdb_family_counter=f__Cohaesibacteraceae--7||f__Hyphomonadaceae--6||f__JACESI01--1||f__Rhodobiaceae--2||f__Stappiaceae--140:gtdb_genus_counter=g__Breoghania--3||g__Cohaesibacter--7||g__Hirschia--1||g__Hongsoonwoonella--7||g__JACESI01--1||g__Pannonibacter--15||g__Polymorphum--2||g__Ponticaulis--5||g__Pseudovibrio--4||g__Rhodobium--2||g__Roseibium--87||g__Stappia--22:gtdb_order_counter=o__Caulobacterales--6||o__Rhizobiales--150:gtdb_phylum_counter=p__Proteobacteria--156:gtdb_species_counter=s__Breoghania corrubedonensis--2||s__Breoghania sp003432385--1||s__Cohaesibacter celericrescens--1||s__Cohaesibacter haloalkalitolerans--1||s__Cohaesibacter intestini--2||s__Cohaesibacter marisflavi--1||s__Cohaesibacter sp900215505--2||s__Hirschia baltica--1||s__Hongsoonwoonella albiluteola--3||s__Hongsoonwoonella sp009826895--2||s__Hongsoonwoonella zoysiae--2||s__JACESI01 sp013911885--1||s__Pannonibacter carbonis--3||s__Pannonibacter indicus--3||s__Pannonibacter phragmitetus--4||s__Pannonibacter sp009915765--5||s__Polymorphum gilvum--2||s__Ponticaulis koreensis--1||s__Ponticaulis sp002173095--2||s__Ponticaulis sp002338565--1||s__Ponticaulis sp002723155--1||s__Pseudovibrio axinellae--1||s__Pseudovibrio denitrificans--1||s__Pseudovibrio exalbescens--1||s__Pseudovibrio sp009711345--1||s__Rhodobium orientis--2||s__Roseibium aestuarii--4||s__Roseibium aggregatum--4||s__Roseibium aggregatum_A--4||s__Roseibium aggregatum_B--2||s__Roseibium aggregatum_C--3||s__Roseibium album--3||s__Roseibium album_A--3||s__Roseibium alexandrii--3||s__Roseibium aquae--3||s__Roseibium denhamense--3||s__Roseibium hamelinense--3||s__Roseibium litorale--6||s__Roseibium marinum--1||s__Roseibium polysiphoniae--2||s__Roseibium sediminis--2||s__Roseibium sp000148725--1||s__Roseibium sp000521215--3||s__Roseibium sp001624695--2||s__Roseibium sp001890945--2||s__Roseibium sp002237595--3||s__Roseibium sp003075075--1||s__Roseibium sp006517275--2||s__Roseibium sp008107695--3||s__Roseibium sp008107755--4||s__Roseibium sp009363435--2||s__Roseibium sp009650605--2||s__Roseibium sp013373445--4||s__Roseibium sp017313085--4||s__Roseibium sp017643215--2||s__Roseibium sp017643925--1||s__Roseibium suaedae--5||s__Stappia indica--3||s__Stappia indica_A--3||s__Stappia sp002709505--1||s__Stappia sp002722295--2||s__Stappia sp003610575--1||s__Stappia sp016774605--1||s__Stappia sp900105595--3||s__Stappia sp900185725--3||s__Stappia stellulata--2||s__Stappia taiwanensis--3:heptad_counter=MCP-38H--160:lbd_counter=:lca_tree=o__Rhizobiales:length_avg=87.0:length_max=87.0:length_min=87.0:length_std=0:length_sum=87.0:mismatch_avg=16.0:mismatch_max=16.0:mismatch_min=16.0:mismatch_std=0:mismatch_sum=16.0:name=N789486:qcovhsp_avg=97.8:qcovhsp_max=97.8:qcovhsp_min=97.8:qcovhsp_std=0:qcovhsp_sum=97.8:qend_avg=89.0:qend_max=89.0:qend_min=89.0:qend_std=0:qend_sum=89.0:qstart_avg=3.0:qstart_max=3.0:qstart_min=3.0:qstart_std=0:qstart_sum=3.0:ref_name_counter=GB_GCA_015233585.1_protein.faa_JADFXL010000145.1_5@PF00015_full_PFAM.368.531--1:scovhsp_avg=53.4:scovhsp_max=53.4:scovhsp_min=53.4:scovhsp_std=0:scovhsp_sum=53.4:send_avg=87.0:send_max=87.0:send_min=87.0:send_std=0:send_sum=87.0:sstart_avg=1.0:sstart_max=1.0:sstart_min=1.0:sstart_std=0:sstart_sum=1.0],(RS_GCF_014692675.1_protein.faa_NZ_JABFCZ010000018.1_93@PF00015_full_PFAM.318.491:0.237307[&&NHX:Type=GTDB:gtdb_class=c__Alphaproteobacteria:gtdb_domain=d__Bacteria:gtdb_family=f__Stappiaceae:gtdb_genus=g__Roseibium:gtdb_order=o__Rhizobiales:gtdb_phylum=p__Proteobacteria:gtdb_species=s__Roseibium aggregatum_C:heptad=MCP-38H:species=d__Bacteria_p__Proteobacteria_c__Alphaproteobacteria_o__Rhizobiales_f__Stappiaceae_g__Roseibium_s__Roseibium aggregatum_C],(RS_GCF_900104145.1_protein.faa_NZ_FNLB01000006.1_2317@PF00015_full_PFAM.301.467:0.0312218[&&NHX:Type=GTDB:gtdb_class=c__Alphaproteobacteria:gtdb_domain=d__Bacteria:gtdb_family=f__Stappiaceae:gtdb_genus=g__Pseudovibrio:gtdb_order=o__Rhizobiales:gtdb_phylum=p__Proteobacteria:gtdb_species=s__Pseudovibrio sp900104145:heptad=MCP-38H:species=d__Bacteria_p__Proteobacteria_c__Alphaproteobacteria_o__Rhizobiales_f__Stappiaceae_g__Pseudovibrio_s__Pseudovibrio sp900104145],(RS_GCF_001310815.1_protein.faa_NZ_BAZK01000020.1_10@PF00015_full_PFAM.300.433:0.00926463[&&NHX:Type=GTDB:gtdb_class=c__Alphaproteobacteria:gtdb_domain=d__Bacteria:gtdb_family=f__Stappiaceae:gtdb_genus=g__Pseudovibrio:gtdb_order=o__Rhizobiales:gtdb_phylum=p__Proteobacteria:gtdb_species=s__Pseudovibrio denitrificans:heptad=MCP-38H:species=d__Bacteria_p__Proteobacteria_c__Alphaproteobacteria_o__Rhizobiales_f__Stappiaceae_g__Pseudovibrio_s__Pseudovibrio denitrificans],(RS_GCF_900143565.1_protein.faa_NZ_FREX01000006.1_84@PF00015_full_PFAM.300.467:5e-09[&&NHX:Type=GTDB:gtdb_class=c__Alphaproteobacteria:gtdb_domain=d__Bacteria:gtdb_family=f__Stappiaceae:gtdb_genus=g__Pseudovibrio:gtdb_order=o__Rhizobiales:gtdb_phylum=p__Proteobacteria:gtdb_species=s__Pseudovibrio sp900143565:heptad=MCP-38H:species=d__Bacteria_p__Proteobacteria_c__Alphaproteobacteria_o__Rhizobiales_f__Stappiaceae_g__Pseudovibrio_s__Pseudovibrio sp900143565],RS_GCF_001623075.1_protein.faa_NZ_LMCF01000054.1_10@PF00015_full_PFAM.301.467:5e-09[&&NHX:Type=GTDB:gtdb_class=c__Alphaproteobacteria:gtdb_domain=d__Bacteria:gtdb_family=f__Stappiaceae:gtdb_genus=g__Pseudovibrio:gtdb_order=o__Rhizobiales:gtdb_phylum=p__Proteobacteria:gtdb_species=s__Pseudovibrio sp001623075:heptad=MCP-38H:species=d__Bacteria_p__Proteobacteria_c__Alphaproteobacteria_o__Rhizobiales_f__Stappiaceae_g__Pseudovibrio_s__Pseudovibrio sp001623075])0.938:0.0283815[&&NHX:Sample_counter=:Type_counter=GTDB--2:capture_class_counter=:capture_domain_counter=:capture_family_counter=:capture_genus_counter=:capture_order_counter=:capture_phylum_counter=:capture_species_counter=:evoltype=D:gtdb_class_counter=c__Alphaproteobacteria--2:gtdb_domain_counter=d__Bacteria--2:gtdb_family_counter=f__Stappiaceae--2:gtdb_genus_counter=g__Pseudovibrio--2:gtdb_order_counter=o__Rhizobiales--2:gtdb_phylum_counter=p__Proteobacteria--2:gtdb_species_counter=s__Pseudovibrio sp001623075--1||s__Pseudovibrio sp900143565--1:heptad_counter=MCP-38H--2:lbd_counter=:lca=d__Bacteria:lca_tree=g__Pseudovibrio:name=N789492:ref_name_counter=])0.269:0.0076594[&&NHX:Sample_counter=:Type_counter=GTDB--3:capture_class_counter=:capture_domain_counter=:capture_family_counter=:capture_genus_counter=:capture_order_counter=:capture_phylum_counter=:capture_species_counter=:evoltype=D:gtdb_class_counter=c__Alphaproteobacteria--3:gtdb_domain_counter=d__Bacteria--3:gtdb_family_counter=f__Stappiaceae--3:gtdb_genus_counter=g__Pseudovibrio--3:gtdb_order_counter=o__Rhizobiales--3:gtdb_phylum_counter=p__Proteobacteria--3:gtdb_species_counter=s__Pseudovibrio denitrificans--1||s__Pseudovibrio sp001623075--1||s__Pseudovibrio sp900143565--1:heptad_counter=MCP-38H--3:lbd_counter=:lca=d__Bacteria:lca_tree=g__Pseudovibrio:name=N789493:ref_name_counter=])1:0.246594[&&NHX:Sample_counter=:Type_counter=GTDB--4:capture_class_counter=:capture_domain_counter=:capture_family_counter=:capture_genus_counter=:capture_order_counter=:capture_phylum_counter=:capture_species_counter=:evoltype=D:gtdb_class_counter=c__Alphaproteobacteria--4:gtdb_domain_counter=d__Bacteria--4:gtdb_family_counter=f__Stappiaceae--4:gtdb_genus_counter=g__Pseudovibrio--4:gtdb_order_counter=o__Rhizobiales--4:gtdb_phylum_counter=p__Proteobacteria--4:gtdb_species_counter=s__Pseudovibrio denitrificans--1||s__Pseudovibrio sp001623075--1||s__Pseudovibrio sp900104145--1||s__Pseudovibrio sp900143565--1:heptad_counter=MCP-38H--4:lbd_counter=:lca=d__Bacteria:lca_tree=g__Pseudovibrio:name=N789494:ref_name_counter=])0.862:0.0556202[&&NHX:Sample_counter=:Type_counter=GTDB--5:capture_class_counter=:capture_domain_counter=:capture_family_counter=:capture_genus_counter=:capture_order_counter=:capture_phylum_counter=:capture_species_counter=:evoltype=D:gtdb_class_counter=c__Alphaproteobacteria--5:gtdb_domain_counter=d__Bacteria--5:gtdb_family_counter=f__Stappiaceae--5:gtdb_genus_counter=g__Pseudovibrio--4||g__Roseibium--1:gtdb_order_counter=o__Rhizobiales--5:gtdb_phylum_counter=p__Proteobacteria--5:gtdb_species_counter=s__Pseudovibrio denitrificans--1||s__Pseudovibrio sp001623075--1||s__Pseudovibrio sp900104145--1||s__Pseudovibrio sp900143565--1||s__Roseibium aggregatum_C--1:heptad_counter=MCP-38H--5:lbd_counter=:lca=d__Bacteria:lca_tree=f__Stappiaceae:name=N789495:ref_name_counter=])0.809:0.0271751[&&NHX:Sample_counter=rhiztom1--1||rhiztom2--2||rhiztom3--1:Type_counter=GTDB--161||capture--4:besthit_avg=81.6:besthit_max=81.6:besthit_min=81.6:besthit_std=0:besthit_sum=81.6:bitscore_avg=124.0:bitscore_max=124.0:bitscore_min=124.0:bitscore_std=0:bitscore_sum=124.0:capture_class_counter=c__Alphaproteobacteria--1||c__Gammaproteobacteria--1||c__Krumholzibacteria--2:capture_domain_counter=d__Bacteria--4:capture_family_counter=f__Azospirillaceae--1||f__Burkholderiaceae--1||f__LZORAL124-64-63--2:capture_genus_counter=g__Aquabacterium--1||g__BOG-933--1||g__LZORAL124-64-63--2:capture_order_counter=o__Azospirillales--1||o__Burkholderiales--1||o__LZORAL124-64-63--2:capture_phylum_counter=p__Krumholzibacteriota--2||p__Proteobacteria--2:capture_species_counter=s__Aquabacterium sp016000265--1||s__BOG-933 sp903927615--1||s__LZORAL124-64-63 sp016744275--2:evalue_avg=1.66e-37:evalue_max=1.66e-37:evalue_min=1.66e-37:evalue_std=0:evalue_sum=1.66e-37:gapopen_avg=0.0:gapopen_max=0.0:gapopen_min=0.0:gapopen_std=0:gapopen_sum=0.0:gtdb_class_counter=c__Alphaproteobacteria--161:gtdb_domain_counter=d__Bacteria--161:gtdb_family_counter=f__Cohaesibacteraceae--7||f__Hyphomonadaceae--6||f__JACESI01--1||f__Rhodobiaceae--2||f__Stappiaceae--145:gtdb_genus_counter=g__Breoghania--3||g__Cohaesibacter--7||g__Hirschia--1||g__Hongsoonwoonella--7||g__JACESI01--1||g__Pannonibacter--15||g__Polymorphum--2||g__Ponticaulis--5||g__Pseudovibrio--8||g__Rhodobium--2||g__Roseibium--88||g__Stappia--22:gtdb_order_counter=o__Caulobacterales--6||o__Rhizobiales--155:gtdb_phylum_counter=p__Proteobacteria--161:gtdb_species_counter=s__Breoghania corrubedonensis--2||s__Breoghania sp003432385--1||s__Cohaesibacter celericrescens--1||s__Cohaesibacter haloalkalitolerans--1||s__Cohaesibacter intestini--2||s__Cohaesibacter marisflavi--1||s__Cohaesibacter sp900215505--2||s__Hirschia baltica--1||s__Hongsoonwoonella albiluteola--3||s__Hongsoonwoonella sp009826895--2||s__Hongsoonwoonella zoysiae--2||s__JACESI01 sp013911885--1||s__Pannonibacter carbonis--3||s__Pannonibacter indicus--3||s__Pannonibacter phragmitetus--4||s__Pannonibacter sp009915765--5||s__Polymorphum gilvum--2||s__Ponticaulis koreensis--1||s__Ponticaulis sp002173095--2||s__Ponticaulis sp002338565--1||s__Ponticaulis sp002723155--1||s__Pseudovibrio axinellae--1||s__Pseudovibrio denitrificans--2||s__Pseudovibrio exalbescens--1||s__Pseudovibrio sp001623075--1||s__Pseudovibrio sp009711345--1||s__Pseudovibrio sp900104145--1||s__Pseudovibrio sp900143565--1||s__Rhodobium orientis--2||s__Roseibium aestuarii--4||s__Roseibium aggregatum--4||s__Roseibium aggregatum_A--4||s__Roseibium aggregatum_B--2||s__Roseibium aggregatum_C--4||s__Roseibium album--3||s__Roseibium album_A--3||s__Roseibium alexandrii--3||s__Roseibium aquae--3||s__Roseibium denhamense--3||s__Roseibium hamelinense--3||s__Roseibium litorale--6||s__Roseibium marinum--1||s__Roseibium polysiphoniae--2||s__Roseibium sediminis--2||s__Roseibium sp000148725--1||s__Roseibium sp000521215--3||s__Roseibium sp001624695--2||s__Roseibium sp001890945--2||s__Roseibium sp002237595--3||s__Roseibium sp003075075--1||s__Roseibium sp006517275--2||s__Roseibium sp008107695--3||s__Roseibium sp008107755--4||s__Roseibium sp009363435--2||s__Roseibium sp009650605--2||s__Roseibium sp013373445--4||s__Roseibium sp017313085--4||s__Roseibium sp017643215--2||s__Roseibium sp017643925--1||s__Roseibium suaedae--5||s__Stappia indica--3||s__Stappia indica_A--3||s__Stappia sp002709505--1||s__Stappia sp002722295--2||s__Stappia sp003610575--1||s__Stappia sp016774605--1||s__Stappia sp900105595--3||s__Stappia sp900185725--3||s__Stappia stellulata--2||s__Stappia taiwanensis--3:heptad_counter=MCP-38H--165:lbd_counter=:lca_tree=f__Stappiaceae:length_avg=87.0:length_max=87.0:length_min=87.0:length_std=0:length_sum=87.0:mismatch_avg=16.0:mismatch_max=16.0:mismatch_min=16.0:mismatch_std=0:mismatch_sum=16.0:name=N789496:qcovhsp_avg=97.8:qcovhsp_max=97.8:qcovhsp_min=97.8:qcovhsp_std=0:qcovhsp_sum=97.8:qend_avg=89.0:qend_max=89.0:qend_min=89.0:qend_std=0:qend_sum=89.0:qstart_avg=3.0:qstart_max=3.0:qstart_min=3.0:qstart_std=0:qstart_sum=3.0:ref_name_counter=GB_GCA_015233585.1_protein.faa_JADFXL010000145.1_5@PF00015_full_PFAM.368.531--1:scovhsp_avg=53.4:scovhsp_max=53.4:scovhsp_min=53.4:scovhsp_std=0:scovhsp_sum=53.4:send_avg=87.0:send_max=87.0:send_min=87.0:send_std=0:send_sum=87.0:sstart_avg=1.0:sstart_max=1.0:sstart_min=1.0:sstart_std=0:sstart_sum=1.0])0.814:0.023495[&&NHX:Sample_counter=rhiztom1--1||rhiztom2--2||rhiztom3--1:Type_counter=GTDB--164||capture--4:besthit_avg=81.6:besthit_max=81.6:besthit_min=81.6:besthit_std=0:besthit_sum=81.6:bitscore_avg=124.0:bitscore_max=124.0:bitscore_min=124.0:bitscore_std=0:bitscore_sum=124.0:capture_class_counter=c__Alphaproteobacteria--1||c__Gammaproteobacteria--1||c__Krumholzibacteria--2:capture_domain_counter=d__Bacteria--4:capture_family_counter=f__Azospirillaceae--1||f__Burkholderiaceae--1||f__LZORAL124-64-63--2:capture_genus_counter=g__Aquabacterium--1||g__BOG-933--1||g__LZORAL124-64-63--2:capture_order_counter=o__Azospirillales--1||o__Burkholderiales--1||o__LZORAL124-64-63--2:capture_phylum_counter=p__Krumholzibacteriota--2||p__Proteobacteria--2:capture_species_counter=s__Aquabacterium sp016000265--1||s__BOG-933 sp903927615--1||s__LZORAL124-64-63 sp016744275--2:evalue_avg=1.66e-37:evalue_max=1.66e-37:evalue_min=1.66e-37:evalue_std=0:evalue_sum=1.66e-37:gapopen_avg=0.0:gapopen_max=0.0:gapopen_min=0.0:gapopen_std=0:gapopen_sum=0.0:gtdb_class_counter=c__Alphaproteobacteria--164:gtdb_domain_counter=d__Bacteria--164:gtdb_family_counter=f__Cohaesibacteraceae--7||f__Hyphomonadaceae--6||f__JACESI01--1||f__Rhodobiaceae--2||f__Stappiaceae--148:gtdb_genus_counter=g__Breoghania--3||g__Cohaesibacter--7||g__Hirschia--1||g__Hongsoonwoonella--7||g__JACESI01--1||g__Pannonibacter--15||g__Polymorphum--2||g__Ponticaulis--5||g__Pseudovibrio--8||g__Rhodobium--2||g__Roseibium--88||g__Stappia--25:gtdb_order_counter=o__Caulobacterales--6||o__Rhizobiales--158:gtdb_phylum_counter=p__Proteobacteria--164:gtdb_species_counter=s__Breoghania corrubedonensis--2||s__Breoghania sp003432385--1||s__Cohaesibacter celericrescens--1||s__Cohaesibacter haloalkalitolerans--1||s__Cohaesibacter intestini--2||s__Cohaesibacter marisflavi--1||s__Cohaesibacter sp900215505--2||s__Hirschia baltica--1||s__Hongsoonwoonella albiluteola--3||s__Hongsoonwoonella sp009826895--2||s__Hongsoonwoonella zoysiae--2||s__JACESI01 sp013911885--1||s__Pannonibacter carbonis--3||s__Pannonibacter indicus--3||s__Pannonibacter phragmitetus--4||s__Pannonibacter sp009915765--5||s__Polymorphum gilvum--2||s__Ponticaulis koreensis--1||s__Ponticaulis sp002173095--2||s__Ponticaulis sp002338565--1||s__Ponticaulis sp002723155--1||s__Pseudovibrio axinellae--1||s__Pseudovibrio denitrificans--2||s__Pseudovibrio exalbescens--1||s__Pseudovibrio sp001623075--1||s__Pseudovibrio sp009711345--1||s__Pseudovibrio sp900104145--1||s__Pseudovibrio sp900143565--1||s__Rhodobium orientis--2||s__Roseibium aestuarii--4||s__Roseibium aggregatum--4||s__Roseibium aggregatum_A--4||s__Roseibium aggregatum_B--2||s__Roseibium aggregatum_C--4||s__Roseibium album--3||s__Roseibium album_A--3||s__Roseibium alexandrii--3||s__Roseibium aquae--3||s__Roseibium denhamense--3||s__Roseibium hamelinense--3||s__Roseibium litorale--6||s__Roseibium marinum--1||s__Roseibium polysiphoniae--2||s__Roseibium sediminis--2||s__Roseibium sp000148725--1||s__Roseibium sp000521215--3||s__Roseibium sp001624695--2||s__Roseibium sp001890945--2||s__Roseibium sp002237595--3||s__Roseibium sp003075075--1||s__Roseibium sp006517275--2||s__Roseibium sp008107695--3||s__Roseibium sp008107755--4||s__Roseibium sp009363435--2||s__Roseibium sp009650605--2||s__Roseibium sp013373445--4||s__Roseibium sp017313085--4||s__Roseibium sp017643215--2||s__Roseibium sp017643925--1||s__Roseibium suaedae--5||s__Stappia indica--3||s__Stappia indica_A--3||s__Stappia sp002709505--2||s__Stappia sp002722295--2||s__Stappia sp003610575--1||s__Stappia sp016774605--1||s__Stappia sp900105595--4||s__Stappia sp900185725--3||s__Stappia stellulata--3||s__Stappia taiwanensis--3:heptad_counter=MCP-38H--168:lbd_counter=:lca_tree=f__Stappiaceae:length_avg=87.0:length_max=87.0:length_min=87.0:length_std=0:length_sum=87.0:mismatch_avg=16.0:mismatch_max=16.0:mismatch_min=16.0:mismatch_std=0:mismatch_sum=16.0:name=N789497:qcovhsp_avg=97.8:qcovhsp_max=97.8:qcovhsp_min=97.8:qcovhsp_std=0:qcovhsp_sum=97.8:qend_avg=89.0:qend_max=89.0:qend_min=89.0:qend_std=0:qend_sum=89.0:qstart_avg=3.0:qstart_max=3.0:qstart_min=3.0:qstart_std=0:qstart_sum=3.0:ref_name_counter=GB_GCA_015233585.1_protein.faa_JADFXL010000145.1_5@PF00015_full_PFAM.368.531--1:scovhsp_avg=53.4:scovhsp_max=53.4:scovhsp_min=53.4:scovhsp_std=0:scovhsp_sum=53.4:send_avg=87.0:send_max=87.0:send_min=87.0:send_std=0:send_sum=87.0:sstart_avg=1.0:sstart_max=1.0:sstart_min=1.0:sstart_std=0:sstart_sum=1.0],((GB_GCA_002709505.1_protein.faa_PARB01000028.1_11@PF00015_full_PFAM.301.483:5e-09[&&NHX:Type=GTDB:gtdb_class=c__Alphaproteobacteria:gtdb_domain=d__Bacteria:gtdb_family=f__Stappiaceae:gtdb_genus=g__Stappia:gtdb_order=o__Rhizobiales:gtdb_phylum=p__Proteobacteria:gtdb_species=s__Stappia sp002709505:heptad=MCP-38H:species=d__Bacteria_p__Proteobacteria_c__Alphaproteobacteria_o__Rhizobiales_f__Stappiaceae_g__Stappia_s__Stappia sp002709505],RS_GCF_900105595.1_protein.faa_NZ_LT629784.1_22@PF00015_full_PFAM.302.483:0.037842[&&NHX:Type=GTDB:gtdb_class=c__Alphaproteobacteria:gtdb_domain=d__Bacteria:gtdb_family=f__Stappiaceae:gtdb_genus=g__Stappia:gtdb_order=o__Rhizobiales:gtdb_phylum=p__Proteobacteria:gtdb_species=s__Stappia sp900105595:heptad=MCP-38H:species=d__Bacteria_p__Proteobacteria_c__Alphaproteobacteria_o__Rhizobiales_f__Stappiaceae_g__Stappia_s__Stappia sp900105595])0.999:0.171421[&&NHX:Sample_counter=:Type_counter=GTDB--2:capture_class_counter=:capture_domain_counter=:capture_family_counter=:capture_genus_counter=:capture_order_counter=:capture_phylum_counter=:capture_species_counter=:evoltype=D:gtdb_class_counter=c__Alphaproteobacteria--2:gtdb_domain_counter=d__Bacteria--2:gtdb_family_counter=f__Stappiaceae--2:gtdb_genus_counter=g__Stappia--2:gtdb_order_counter=o__Rhizobiales--2:gtdb_phylum_counter=p__Proteobacteria--2:gtdb_species_counter=s__Stappia sp002709505--1||s__Stappia sp900105595--1:heptad_counter=MCP-38H--2:lbd_counter=:lca=d__Bacteria:lca_tree=g__Stappia:name=N789500:ref_name_counter=],((RS_GCF_017313085.1_protein.faa_NZ_JAFLNF010000004.1_102@PF00015_full_PFAM.302.485:0.0676486[&&NHX:Type=GTDB:gtdb_class=c__Alphaproteobacteria:gtdb_domain=d__Bacteria:gtdb_family=f__Stappiaceae:gtdb_genus=g__Roseibium:gtdb_order=o__Rhizobiales:gtdb_phylum=p__Proteobacteria:gtdb_species=s__Roseibium sp017313085:heptad=MCP-38H:species=d__Bacteria_p__Proteobacteria_c__Alphaproteobacteria_o__Rhizobiales_f__Stappiaceae_g__Roseibium_s__Roseibium sp017313085],RS_GCF_008477545.1_protein.faa_NZ_VORA01000001.1_117@PF00015_full_PFAM.303.481:0.0760972[&&NHX:Type=GTDB:gtdb_class=c__Alphaproteobacteria:gtdb_domain=d__Bacteria:gtdb_family=f__Stappiaceae:gtdb_genus=g__Roseibium:gtdb_order=o__Rhizobiales:gtdb_phylum=p__Proteobacteria:gtdb_species=s__Roseibium aestuarii:heptad=MCP-38H:species=d__Bacteria_p__Proteobacteria_c__Alphaproteobacteria_o__Rhizobiales_f__Stappiaceae_g__Roseibium_s__Roseibium aestuarii])0.924:0.0667072[&&NHX:Sample_counter=:Type_counter=GTDB--2:capture_class_counter=:capture_domain_counter=:capture_family_counter=:capture_genus_counter=:capture_order_counter=:capture_phylum_counter=:capture_species_counter=:evoltype=D:gtdb_class_counter=c__Alphaproteobacteria--2:gtdb_domain_counter=d__Bacteria--2:gtdb_family_counter=f__Stappiaceae--2:gtdb_genus_counter=g__Roseibium--2:gtdb_order_counter=o__Rhizobiales--2:gtdb_phylum_counter=p__Proteobacteria--2:gtdb_species_counter=s__Roseibium aestuarii--1||s__Roseibium sp017313085--1:heptad_counter=MCP-38H--2:lbd_counter=:lca=d__Bacteria:lca_tree=g__Roseibium:name=N789503:ref_name_counter=],(RS_GCF_009915765.1_protein.faa_NZ_JAABLQ010000001.1_2663@PF00015_full_PFAM.299.477:0.108548[&&NHX:Type=GTDB:gtdb_class=c__Alphaproteobacteria:gtdb_domain=d__Bacteria:gtdb_family=f__Stappiaceae:gtdb_genus=g__Pannonibacter:gtdb_order=o__Rhizobiales:gtdb_phylum=p__Proteobacteria:gtdb_species=s__Pannonibacter sp009915765:heptad=MCP-38H:species=d__Bacteria_p__Proteobacteria_c__Alphaproteobacteria_o__Rhizobiales_f__Stappiaceae_g__Pannonibacter_s__Pannonibacter sp009915765],RS_GCF_000192745.1_protein.faa_NC_015259.1_3763@PF00015_full_PFAM.306.484:0.0649763[&&NHX:Type=GTDB:gtdb_class=c__Alphaproteobacteria:gtdb_domain=d__Bacteria:gtdb_family=f__Stappiaceae:gtdb_genus=g__Polymorphum:gtdb_order=o__Rhizobiales:gtdb_phylum=p__Proteobacteria:gtdb_species=s__Polymorphum gilvum:heptad=MCP-38H:species=d__Bacteria_p__Proteobacteria_c__Alphaproteobacteria_o__Rhizobiales_f__Stappiaceae_g__Polymorphum_s__Polymorphum gilvum])0.314:0.0414246[&&NHX:Sample_counter=:Type_counter=GTDB--2:capture_class_counter=:capture_domain_counter=:capture_family_counter=:capture_genus_counter=:capture_order_counter=:capture_phylum_counter=:capture_species_counter=:evoltype=D:gtdb_class_counter=c__Alphaproteobacteria--2:gtdb_domain_counter=d__Bacteria--2:gtdb_family_counter=f__Stappiaceae--2:gtdb_genus_counter=g__Pannonibacter--1||g__Polymorphum--1:gtdb_order_counter=o__Rhizobiales--2:gtdb_phylum_counter=p__Proteobacteria--2:gtdb_species_counter=s__Pannonibacter sp009915765--1||s__Polymorphum gilvum--1:heptad_counter=MCP-38H--2:lbd_counter=:lca=d__Bacteria:lca_tree=f__Stappiaceae:name=N789506:ref_name_counter=])0.966:0.0978403[&&NHX:Sample_counter=:Type_counter=GTDB--4:capture_class_counter=:capture_domain_counter=:capture_family_counter=:capture_genus_counter=:capture_order_counter=:capture_phylum_counter=:capture_species_counter=:evoltype=D:gtdb_class_counter=c__Alphaproteobacteria--4:gtdb_domain_counter=d__Bacteria--4:gtdb_family_counter=f__Stappiaceae--4:gtdb_genus_counter=g__Pannonibacter--1||g__Polymorphum--1||g__Roseibium--2:gtdb_order_counter=o__Rhizobiales--4:gtdb_phylum_counter=p__Proteobacteria--4:gtdb_species_counter=s__Pannonibacter sp009915765--1||s__Polymorphum gilvum--1||s__Roseibium aestuarii--1||s__Roseibium sp017313085--1:heptad_counter=MCP-38H--4:lbd_counter=:lca=d__Bacteria:lca_tree=f__Stappiaceae:name=N789507:ref_name_counter=])0.932:0.0751463[&&NHX:Sample_counter=:Type_counter=GTDB--6:capture_class_counter=:capture_domain_counter=:capture_family_counter=:capture_genus_counter=:capture_order_counter=:capture_phylum_counter=:capture_species_counter=:evoltype=D:gtdb_class_counter=c__Alphaproteobacteria--6:gtdb_domain_counter=d__Bacteria--6:gtdb_family_counter=f__Stappiaceae--6:gtdb_genus_counter=g__Pannonibacter--1||g__Polymorphum--1||g__Roseibium--2||g__Stappia--2:gtdb_order_counter=o__Rhizobiales--6:gtdb_phylum_counter=p__Proteobacteria--6:gtdb_species_counter=s__Pannonibacter sp009915765--1||s__Polymorphum gilvum--1||s__Roseibium aestuarii--1||s__Roseibium sp017313085--1||s__Stappia sp002709505--1||s__Stappia sp900105595--1:heptad_counter=MCP-38H--6:lbd_counter=:lca=d__Bacteria:lca_tree=f__Stappiaceae:name=N789508:ref_name_counter=])0.884:0.0523714[&&NHX:Sample_counter=rhiztom1--1||rhiztom2--2||rhiztom3--1:Type_counter=GTDB--170||capture--4:besthit_avg=81.6:besthit_max=81.6:besthit_min=81.6:besthit_std=0:besthit_sum=81.6:bitscore_avg=124.0:bitscore_max=124.0:bitscore_min=124.0:bitscore_std=0:bitscore_sum=124.0:capture_class_counter=c__Alphaproteobacteria--1||c__Gammaproteobacteria--1||c__Krumholzibacteria--2:capture_domain_counter=d__Bacteria--4:capture_family_counter=f__Azospirillaceae--1||f__Burkholderiaceae--1||f__LZORAL124-64-63--2:capture_genus_counter=g__Aquabacterium--1||g__BOG-933--1||g__LZORAL124-64-63--2:capture_order_counter=o__Azospirillales--1||o__Burkholderiales--1||o__LZORAL124-64-63--2:capture_phylum_counter=p__Krumholzibacteriota--2||p__Proteobacteria--2:capture_species_counter=s__Aquabacterium sp016000265--1||s__BOG-933 sp903927615--1||s__LZORAL124-64-63 sp016744275--2:evalue_avg=1.66e-37:evalue_max=1.66e-37:evalue_min=1.66e-37:evalue_std=0:evalue_sum=1.66e-37:gapopen_avg=0.0:gapopen_max=0.0:gapopen_min=0.0:gapopen_std=0:gapopen_sum=0.0:gtdb_class_counter=c__Alphaproteobacteria--170:gtdb_domain_counter=d__Bacteria--170:gtdb_family_counter=f__Cohaesibacteraceae--7||f__Hyphomonadaceae--6||f__JACESI01--1||f__Rhodobiaceae--2||f__Stappiaceae--154:gtdb_genus_counter=g__Breoghania--3||g__Cohaesibacter--7||g__Hirschia--1||g__Hongsoonwoonella--7||g__JACESI01--1||g__Pannonibacter--16||g__Polymorphum--3||g__Ponticaulis--5||g__Pseudovibrio--8||g__Rhodobium--2||g__Roseibium--90||g__Stappia--27:gtdb_order_counter=o__Caulobacterales--6||o__Rhizobiales--164:gtdb_phylum_counter=p__Proteobacteria--170:gtdb_species_counter=s__Breoghania corrubedonensis--2||s__Breoghania sp003432385--1||s__Cohaesibacter celericrescens--1||s__Cohaesibacter haloalkalitolerans--1||s__Cohaesibacter intestini--2||s__Cohaesibacter marisflavi--1||s__Cohaesibacter sp900215505--2||s__Hirschia baltica--1||s__Hongsoonwoonella albiluteola--3||s__Hongsoonwoonella sp009826895--2||s__Hongsoonwoonella zoysiae--2||s__JACESI01 sp013911885--1||s__Pannonibacter carbonis--3||s__Pannonibacter indicus--3||s__Pannonibacter phragmitetus--4||s__Pannonibacter sp009915765--6||s__Polymorphum gilvum--3||s__Ponticaulis koreensis--1||s__Ponticaulis sp002173095--2||s__Ponticaulis sp002338565--1||s__Ponticaulis sp002723155--1||s__Pseudovibrio axinellae--1||s__Pseudovibrio denitrificans--2||s__Pseudovibrio exalbescens--1||s__Pseudovibrio sp001623075--1||s__Pseudovibrio sp009711345--1||s__Pseudovibrio sp900104145--1||s__Pseudovibrio sp900143565--1||s__Rhodobium orientis--2||s__Roseibium aestuarii--5||s__Roseibium aggregatum--4||s__Roseibium aggregatum_A--4||s__Roseibium aggregatum_B--2||s__Roseibium aggregatum_C--4||s__Roseibium album--3||s__Roseibium album_A--3||s__Roseibium alexandrii--3||s__Roseibium aquae--3||s__Roseibium denhamense--3||s__Roseibium hamelinense--3||s__Roseibium litorale--6||s__Roseibium marinum--1||s__Roseibium polysiphoniae--2||s__Roseibium sediminis--2||s__Roseibium sp000148725--1||s__Roseibium sp000521215--3||s__Roseibium sp001624695--2||s__Roseibium sp001890945--2||s__Roseibium sp002237595--3||s__Roseibium sp003075075--1||s__Roseibium sp006517275--2||s__Roseibium sp008107695--3||s__Roseibium sp008107755--4||s__Roseibium sp009363435--2||s__Roseibium sp009650605--2||s__Roseibium sp013373445--4||s__Roseibium sp017313085--5||s__Roseibium sp017643215--2||s__Roseibium sp017643925--1||s__Roseibium suaedae--5||s__Stappia indica--3||s__Stappia indica_A--3||s__Stappia sp002709505--3||s__Stappia sp002722295--2||s__Stappia sp003610575--1||s__Stappia sp016774605--1||s__Stappia sp900105595--5||s__Stappia sp900185725--3||s__Stappia stellulata--3||s__Stappia taiwanensis--3:heptad_counter=MCP-38H--174:lbd_counter=:lca_tree=f__Stappiaceae:length_avg=87.0:length_max=87.0:length_min=87.0:length_std=0:length_sum=87.0:mismatch_avg=16.0:mismatch_max=16.0:mismatch_min=16.0:mismatch_std=0:mismatch_sum=16.0:name=N789509:qcovhsp_avg=97.8:qcovhsp_max=97.8:qcovhsp_min=97.8:qcovhsp_std=0:qcovhsp_sum=97.8:qend_avg=89.0:qend_max=89.0:qend_min=89.0:qend_std=0:qend_sum=89.0:qstart_avg=3.0:qstart_max=3.0:qstart_min=3.0:qstart_std=0:qstart_sum=3.0:ref_name_counter=GB_GCA_015233585.1_protein.faa_JADFXL010000145.1_5@PF00015_full_PFAM.368.531--1:scovhsp_avg=53.4:scovhsp_max=53.4:scovhsp_min=53.4:scovhsp_std=0:scovhsp_sum=53.4:send_avg=87.0:send_max=87.0:send_min=87.0:send_std=0:send_sum=87.0:sstart_avg=1.0:sstart_max=1.0:sstart_min=1.0:sstart_std=0:sstart_sum=1.0],(((RS_GCF_017309185.1_protein.faa_NZ_JAEKJZ010000006.1_69@PF00015_full_PFAM.453.632:5e-09[&&NHX:Type=GTDB:gtdb_class=c__Alphaproteobacteria:gtdb_domain=d__Bacteria:gtdb_family=f__Stappiaceae:gtdb_genus=g__Roseibium:gtdb_order=o__Rhizobiales:gtdb_phylum=p__Proteobacteria:gtdb_species=s__Roseibium aggregatum_B:heptad=MCP-38H:species=d__Bacteria_p__Proteobacteria_c__Alphaproteobacteria_o__Rhizobiales_f__Stappiaceae_g__Roseibium_s__Roseibium aggregatum_B],(RS_GCF_003075075.1_protein.faa_NZ_QCYM01000023.1_61@PF00015_full_PFAM.455.632:0.10219[&&NHX:Type=GTDB:gtdb_class=c__Alphaproteobacteria:gtdb_domain=d__Bacteria:gtdb_family=f__Stappiaceae:gtdb_genus=g__Roseibium:gtdb_order=o__Rhizobiales:gtdb_phylum=p__Proteobacteria:gtdb_species=s__Roseibium sp003075075:heptad=MCP-38H:species=d__Bacteria_p__Proteobacteria_c__Alphaproteobacteria_o__Rhizobiales_f__Stappiaceae_g__Roseibium_s__Roseibium sp003075075],GB_GCA_008107755.1_protein.faa_VIRH01000088.1_110@PF00015_full_PFAM.453.632:0.0681699[&&NHX:Type=GTDB:gtdb_class=c__Alphaproteobacteria:gtdb_domain=d__Bacteria:gtdb_family=f__Stappiaceae:gtdb_genus=g__Roseibium:gtdb_order=o__Rhizobiales:gtdb_phylum=p__Proteobacteria:gtdb_species=s__Roseibium sp008107755:heptad=MCP-38H:species=d__Bacteria_p__Proteobacteria_c__Alphaproteobacteria_o__Rhizobiales_f__Stappiaceae_g__Roseibium_s__Roseibium sp008107755])0.452:0.0162517[&&NHX:Sample_counter=:Type_counter=GTDB--2:capture_class_counter=:capture_domain_counter=:capture_family_counter=:capture_genus_counter=:capture_order_counter=:capture_phylum_counter=:capture_species_counter=:evoltype=D:gtdb_class_counter=c__Alphaproteobacteria--2:gtdb_domain_counter=d__Bacteria--2:gtdb_family_counter=f__Stappiaceae--2:gtdb_genus_counter=g__Roseibium--2:gtdb_order_counter=o__Rhizobiales--2:gtdb_phylum_counter=p__Proteobacteria--2:gtdb_species_counter=s__Roseibium sp003075075--1||s__Roseibium sp008107755--1:heptad_counter=MCP-38H--2:lbd_counter=:lca=d__Bacteria:lca_tree=g__Roseibium:name=N789513:ref_name_counter=])1:0.219862[&&NHX:Sample_counter=:Type_counter=GTDB--3:capture_class_counter=:capture_domain_counter=:capture_family_counter=:capture_genus_counter=:capture_order_counter=:capture_phylum_counter=:capture_species_counter=:evoltype=D:gtdb_class_counter=c__Alphaproteobacteria--3:gtdb_domain_counter=d__Bacteria--3:gtdb_family_counter=f__Stappiaceae--3:gtdb_genus_counter=g__Roseibium--3:gtdb_order_counter=o__Rhizobiales--3:gtdb_phylum_counter=p__Proteobacteria--3:gtdb_species_counter=s__Roseibium aggregatum_B--1||s__Roseibium sp003075075--1||s__Roseibium sp008107755--1:heptad_counter=MCP-38H--3:lbd_counter=:lca=d__Bacteria:lca_tree=g__Roseibium:name=N789514:ref_name_counter=],(RS_GCF_000192745.1_protein.faa_NC_015259.1_808@PF00015_full_PFAM.452.616:0.128355[&&NHX:Type=GTDB:gtdb_class=c__Alphaproteobacteria:gtdb_domain=d__Bacteria:gtdb_family=f__Stappiaceae:gtdb_genus=g__Polymorphum:gtdb_order=o__Rhizobiales:gtdb_phylum=p__Proteobacteria:gtdb_species=s__Polymorphum gilvum:heptad=MCP-38H:species=d__Bacteria_p__Proteobacteria_c__Alphaproteobacteria_o__Rhizobiales_f__Stappiaceae_g__Polymorphum_s__Polymorphum gilvum],(RS_GCF_900185725.1_protein.faa_NZ_FYAU01000016.1_209@PF00015_full_PFAM.457.621:0.0256858[&&NHX:Type=GTDB:gtdb_class=c__Alphaproteobacteria:gtdb_domain=d__Bacteria:gtdb_family=f__Stappiaceae:gtdb_genus=g__Stappia:gtdb_order=o__Rhizobiales:gtdb_phylum=p__Proteobacteria:gtdb_species=s__Stappia sp900185725:heptad=MCP-38H:species=d__Bacteria_p__Proteobacteria_c__Alphaproteobacteria_o__Rhizobiales_f__Stappiaceae_g__Stappia_s__Stappia sp900185725],(RS_GCF_003610575.1_protein.faa_NZ_RAPU01000002.1_293@PF00015_full_PFAM.457.620:0.00917714,(RS_GCF_001696535.1_protein.faa_NZ_MBQE01000003.1_280@PF00015_full_PFAM.458.621:5e-09,RS_GCF_009789575.1_protein.faa_NZ_CP046908.1_3599@PF00015_full_PFAM.457.625:0.0230586[&&NHX:Type=GTDB:gtdb_class=c__Alphaproteobacteria:gtdb_domain=d__Bacteria:gtdb_family=f__Stappiaceae:gtdb_genus=g__Stappia:gtdb_order=o__Rhizobiales:gtdb_phylum=p__Proteobacteria:gtdb_species=s__Stappia indica_A:heptad=MCP-38H:species=d__Bacteria_p__Proteobacteria_c__Alphaproteobacteria_o__Rhizobiales_f__Stappiaceae_g__Stappia_s__Stappia indica_A])0.443:0.00569027[&&NHX:Sample_counter=:Type_counter=GTDB--1:capture_class_counter=:capture_domain_counter=:capture_family_counter=:capture_genus_counter=:capture_order_counter=:capture_phylum_counter=:capture_species_counter=:gtdb_class_counter=c__Alphaproteobacteria--1:gtdb_domain_counter=d__Bacteria--1:gtdb_family_counter=f__Stappiaceae--1:gtdb_genus_counter=g__Stappia--1:gtdb_order_counter=o__Rhizobiales--1:gtdb_phylum_counter=p__Proteobacteria--1:gtdb_species_counter=s__Stappia indica_A--1:heptad_counter=MCP-38H--1:lbd_counter=:lca_tree=s__Stappia indica_A:name=N789520:ref_name_counter=])0.902:0.0370397[&&NHX:Sample_counter=:Type_counter=GTDB--1:capture_class_counter=:capture_domain_counter=:capture_family_counter=:capture_genus_counter=:capture_order_counter=:capture_phylum_counter=:capture_species_counter=:gtdb_class_counter=c__Alphaproteobacteria--1:gtdb_domain_counter=d__Bacteria--1:gtdb_family_counter=f__Stappiaceae--1:gtdb_genus_counter=g__Stappia--1:gtdb_order_counter=o__Rhizobiales--1:gtdb_phylum_counter=p__Proteobacteria--1:gtdb_species_counter=s__Stappia indica_A--1:heptad_counter=MCP-38H--1:lbd_counter=:lca_tree=s__Stappia indica_A:name=N789521:ref_name_counter=])1:0.200605[&&NHX:Sample_counter=:Type_counter=GTDB--2:capture_class_counter=:capture_domain_counter=:capture_family_counter=:capture_genus_counter=:capture_order_counter=:capture_phylum_counter=:capture_species_counter=:gtdb_class_counter=c__Alphaproteobacteria--2:gtdb_domain_counter=d__Bacteria--2:gtdb_family_counter=f__Stappiaceae--2:gtdb_genus_counter=g__Stappia--2:gtdb_order_counter=o__Rhizobiales--2:gtdb_phylum_counter=p__Proteobacteria--2:gtdb_species_counter=s__Stappia indica_A--1||s__Stappia sp900185725--1:heptad_counter=MCP-38H--2:lbd_counter=:lca_tree=g__Stappia:name=N789522:ref_name_counter=])0.339:0.0209354[&&NHX:Sample_counter=:Type_counter=GTDB--3:capture_class_counter=:capture_domain_counter=:capture_family_counter=:capture_genus_counter=:capture_order_counter=:capture_phylum_counter=:capture_species_counter=:gtdb_class_counter=c__Alphaproteobacteria--3:gtdb_domain_counter=d__Bacteria--3:gtdb_family_counter=f__Stappiaceae--3:gtdb_genus_counter=g__Polymorphum--1||g__Stappia--2:gtdb_order_counter=o__Rhizobiales--3:gtdb_phylum_counter=p__Proteobacteria--3:gtdb_species_counter=s__Polymorphum gilvum--1||s__Stappia indica_A--1||s__Stappia sp900185725--1:heptad_counter=MCP-38H--3:lbd_counter=:lca_tree=f__Stappiaceae:name=N789523:ref_name_counter=])0.864:0.0424332[&&NHX:Sample_counter=:Type_counter=GTDB--6:capture_class_counter=:capture_domain_counter=:capture_family_counter=:capture_genus_counter=:capture_order_counter=:capture_phylum_counter=:capture_species_counter=:gtdb_class_counter=c__Alphaproteobacteria--6:gtdb_domain_counter=d__Bacteria--6:gtdb_family_counter=f__Stappiaceae--6:gtdb_genus_counter=g__Polymorphum--1||g__Roseibium--3||g__Stappia--2:gtdb_order_counter=o__Rhizobiales--6:gtdb_phylum_counter=p__Proteobacteria--6:gtdb_species_counter=s__Polymorphum gilvum--1||s__Roseibium aggregatum_B--1||s__Roseibium sp003075075--1||s__Roseibium sp008107755--1||s__Stappia indica_A--1||s__Stappia sp900185725--1:heptad_counter=MCP-38H--6:lbd_counter=:lca_tree=f__Stappiaceae:name=N789524:ref_name_counter=],(RS_GCF_003432385.1_protein.faa_NZ_CP031841.1_3422@PF00015_full_PFAM.454.629:0.0620951[&&NHX:Type=GTDB:gtdb_class=c__Alphaproteobacteria:gtdb_domain=d__Bacteria:gtdb_family=f__Stappiaceae:gtdb_genus=g__Breoghania:gtdb_order=o__Rhizobiales:gtdb_phylum=p__Proteobacteria:gtdb_species=s__Breoghania sp003432385:heptad=MCP-38H:species=d__Bacteria_p__Proteobacteria_c__Alphaproteobacteria_o__Rhizobiales_f__Stappiaceae_g__Breoghania_s__Breoghania sp003432385],RS_GCF_003053845.1_protein.faa_NZ_QAYG01000009.1_56@PF00015_full_PFAM.455.626:0.154257[&&NHX:Type=GTDB:gtdb_class=c__Alphaproteobacteria:gtdb_domain=d__Bacteria:gtdb_family=f__Stappiaceae:gtdb_genus=g__Breoghania:gtdb_order=o__Rhizobiales:gtdb_phylum=p__Proteobacteria:gtdb_species=s__Breoghania corrubedonensis:heptad=MCP-38H:species=d__Bacteria_p__Proteobacteria_c__Alphaproteobacteria_o__Rhizobiales_f__Stappiaceae_g__Breoghania_s__Breoghania corrubedonensis])0.958:0.0730745[&&NHX:Sample_counter=:Type_counter=GTDB--2:capture_class_counter=:capture_domain_counter=:capture_family_counter=:capture_genus_counter=:capture_order_counter=:capture_phylum_counter=:capture_species_counter=:evoltype=D:gtdb_class_counter=c__Alphaproteobacteria--2:gtdb_domain_counter=d__Bacteria--2:gtdb_family_counter=f__Stappiaceae--2:gtdb_genus_counter=g__Breoghania--2:gtdb_order_counter=o__Rhizobiales--2:gtdb_phylum_counter=p__Proteobacteria--2:gtdb_species_counter=s__Breoghania corrubedonensis--1||s__Breoghania sp003432385--1:heptad_counter=MCP-38H--2:lbd_counter=:lca=d__Bacteria:lca_tree=g__Breoghania:name=N789527:ref_name_counter=])0.975:0.0914766[&&NHX:Sample_counter=:Type_counter=GTDB--8:capture_class_counter=:capture_domain_counter=:capture_family_counter=:capture_genus_counter=:capture_order_counter=:capture_phylum_counter=:capture_species_counter=:gtdb_class_counter=c__Alphaproteobacteria--8:gtdb_domain_counter=d__Bacteria--8:gtdb_family_counter=f__Stappiaceae--8:gtdb_genus_counter=g__Breoghania--2||g__Polymorphum--1||g__Roseibium--3||g__Stappia--2:gtdb_order_counter=o__Rhizobiales--8:gtdb_phylum_counter=p__Proteobacteria--8:gtdb_species_counter=s__Breoghania corrubedonensis--1||s__Breoghania sp003432385--1||s__Polymorphum gilvum--1||s__Roseibium aggregatum_B--1||s__Roseibium sp003075075--1||s__Roseibium sp008107755--1||s__Stappia indica_A--1||s__Stappia sp900185725--1:heptad_counter=MCP-38H--8:lbd_counter=:lca_tree=f__Stappiaceae:name=N789528:ref_name_counter=])0.799:0.0432217[&&NHX:Sample_counter=rhiztom1--1||rhiztom2--2||rhiztom3--1:Type_counter=GTDB--178||capture--4:besthit_avg=81.6:besthit_max=81.6:besthit_min=81.6:besthit_std=0:besthit_sum=81.6:bitscore_avg=124.0:bitscore_max=124.0:bitscore_min=124.0:bitscore_std=0:bitscore_sum=124.0:capture_class_counter=c__Alphaproteobacteria--1||c__Gammaproteobacteria--1||c__Krumholzibacteria--2:capture_domain_counter=d__Bacteria--4:capture_family_counter=f__Azospirillaceae--1||f__Burkholderiaceae--1||f__LZORAL124-64-63--2:capture_genus_counter=g__Aquabacterium--1||g__BOG-933--1||g__LZORAL124-64-63--2:capture_order_counter=o__Azospirillales--1||o__Burkholderiales--1||o__LZORAL124-64-63--2:capture_phylum_counter=p__Krumholzibacteriota--2||p__Proteobacteria--2:capture_species_counter=s__Aquabacterium sp016000265--1||s__BOG-933 sp903927615--1||s__LZORAL124-64-63 sp016744275--2:evalue_avg=1.66e-37:evalue_max=1.66e-37:evalue_min=1.66e-37:evalue_std=0:evalue_sum=1.66e-37:gapopen_avg=0.0:gapopen_max=0.0:gapopen_min=0.0:gapopen_std=0:gapopen_sum=0.0:gtdb_class_counter=c__Alphaproteobacteria--178:gtdb_domain_counter=d__Bacteria--178:gtdb_family_counter=f__Cohaesibacteraceae--7||f__Hyphomonadaceae--6||f__JACESI01--1||f__Rhodobiaceae--2||f__Stappiaceae--162:gtdb_genus_counter=g__Breoghania--5||g__Cohaesibacter--7||g__Hirschia--1||g__Hongsoonwoonella--7||g__JACESI01--1||g__Pannonibacter--16||g__Polymorphum--4||g__Ponticaulis--5||g__Pseudovibrio--8||g__Rhodobium--2||g__Roseibium--93||g__Stappia--29:gtdb_order_counter=o__Caulobacterales--6||o__Rhizobiales--172:gtdb_phylum_counter=p__Proteobacteria--178:gtdb_species_counter=s__Breoghania corrubedonensis--3||s__Breoghania sp003432385--2||s__Cohaesibacter celericrescens--1||s__Cohaesibacter haloalkalitolerans--1||s__Cohaesibacter intestini--2||s__Cohaesibacter marisflavi--1||s__Cohaesibacter sp900215505--2||s__Hirschia baltica--1||s__Hongsoonwoonella albiluteola--3||s__Hongsoonwoonella sp009826895--2||s__Hongsoonwoonella zoysiae--2||s__JACESI01 sp013911885--1||s__Pannonibacter carbonis--3||s__Pannonibacter indicus--3||s__Pannonibacter phragmitetus--4||s__Pannonibacter sp009915765--6||s__Polymorphum gilvum--4||s__Ponticaulis koreensis--1||s__Ponticaulis sp002173095--2||s__Ponticaulis sp002338565--1||s__Ponticaulis sp002723155--1||s__Pseudovibrio axinellae--1||s__Pseudovibrio denitrificans--2||s__Pseudovibrio exalbescens--1||s__Pseudovibrio sp001623075--1||s__Pseudovibrio sp009711345--1||s__Pseudovibrio sp900104145--1||s__Pseudovibrio sp900143565--1||s__Rhodobium orientis--2||s__Roseibium aestuarii--5||s__Roseibium aggregatum--4||s__Roseibium aggregatum_A--4||s__Roseibium aggregatum_B--3||s__Roseibium aggregatum_C--4||s__Roseibium album--3||s__Roseibium album_A--3||s__Roseibium alexandrii--3||s__Roseibium aquae--3||s__Roseibium denhamense--3||s__Roseibium hamelinense--3||s__Roseibium litorale--6||s__Roseibium marinum--1||s__Roseibium polysiphoniae--2||s__Roseibium sediminis--2||s__Roseibium sp000148725--1||s__Roseibium sp000521215--3||s__Roseibium sp001624695--2||s__Roseibium sp001890945--2||s__Roseibium sp002237595--3||s__Roseibium sp003075075--2||s__Roseibium sp006517275--2||s__Roseibium sp008107695--3||s__Roseibium sp008107755--5||s__Roseibium sp009363435--2||s__Roseibium sp009650605--2||s__Roseibium sp013373445--4||s__Roseibium sp017313085--5||s__Roseibium sp017643215--2||s__Roseibium sp017643925--1||s__Roseibium suaedae--5||s__Stappia indica--3||s__Stappia indica_A--4||s__Stappia sp002709505--3||s__Stappia sp002722295--2||s__Stappia sp003610575--1||s__Stappia sp016774605--1||s__Stappia sp900105595--5||s__Stappia sp900185725--4||s__Stappia stellulata--3||s__Stappia taiwanensis--3:heptad_counter=MCP-38H--182:lbd_counter=:lca_tree=f__Stappiaceae:length_avg=87.0:length_max=87.0:length_min=87.0:length_std=0:length_sum=87.0:mismatch_avg=16.0:mismatch_max=16.0:mismatch_min=16.0:mismatch_std=0:mismatch_sum=16.0:name=N789529:qcovhsp_avg=97.8:qcovhsp_max=97.8:qcovhsp_min=97.8:qcovhsp_std=0:qcovhsp_sum=97.8:qend_avg=89.0:qend_max=89.0:qend_min=89.0:qend_std=0:qend_sum=89.0:qstart_avg=3.0:qstart_max=3.0:qstart_min=3.0:qstart_std=0:qstart_sum=3.0:ref_name_counter=GB_GCA_015233585.1_protein.faa_JADFXL010000145.1_5@PF00015_full_PFAM.368.531--1:scovhsp_avg=53.4:scovhsp_max=53.4:scovhsp_min=53.4:scovhsp_std=0:scovhsp_sum=53.4:send_avg=87.0:send_max=87.0:send_min=87.0:send_std=0:send_sum=87.0:sstart_avg=1.0:sstart_max=1.0:sstart_min=1.0:sstart_std=0:sstart_sum=1.0],(((((RS_GCF_008711325.1_protein.faa_NZ_VXDB01000007.1_106@PF00015_full_PFAM.520.704:0.0825426[&&NHX:Type=GTDB:gtdb_class=c__Alphaproteobacteria:gtdb_domain=d__Bacteria:gtdb_family=f__Stappiaceae:gtdb_genus=g__Roseibium:gtdb_order=o__Rhizobiales:gtdb_phylum=p__Proteobacteria:gtdb_species=s__Roseibium sediminis:heptad=MCP-38H:species=d__Bacteria_p__Proteobacteria_c__Alphaproteobacteria_o__Rhizobiales_f__Stappiaceae_g__Roseibium_s__Roseibium sediminis],RS_GCF_000148725.1_protein.faa_NZ_GL476307.1_43@PF00015_full_PFAM.520.698:0.0759576[&&NHX:Type=GTDB:gtdb_class=c__Alphaproteobacteria:gtdb_domain=d__Bacteria:gtdb_family=f__Stappiaceae:gtdb_genus=g__Roseibium:gtdb_order=o__Rhizobiales:gtdb_phylum=p__Proteobacteria:gtdb_species=s__Roseibium sp000148725:heptad=MCP-38H:species=d__Bacteria_p__Proteobacteria_c__Alphaproteobacteria_o__Rhizobiales_f__Stappiaceae_g__Roseibium_s__Roseibium sp000148725])0.957:0.0779231[&&NHX:Sample_counter=:Type_counter=GTDB--2:capture_class_counter=:capture_domain_counter=:capture_family_counter=:capture_genus_counter=:capture_order_counter=:capture_phylum_counter=:capture_species_counter=:evoltype=D:gtdb_class_counter=c__Alphaproteobacteria--2:gtdb_domain_counter=d__Bacteria--2:gtdb_family_counter=f__Stappiaceae--2:gtdb_genus_counter=g__Roseibium--2:gtdb_order_counter=o__Rhizobiales--2:gtdb_phylum_counter=p__Proteobacteria--2:gtdb_species_counter=s__Roseibium sediminis--1||s__Roseibium sp000148725--1:heptad_counter=MCP-38H--2:lbd_counter=:lca=d__Bacteria:lca_tree=g__Roseibium:name=N789532:ref_name_counter=],(RS_GCF_006517275.1_protein.faa_NZ_CP041191.1_1257@PF00015_full_PFAM.518.696:0.112553[&&NHX:Type=GTDB:gtdb_class=c__Alphaproteobacteria:gtdb_domain=d__Bacteria:gtdb_family=f__Stappiaceae:gtdb_genus=g__Roseibium:gtdb_order=o__Rhizobiales:gtdb_phylum=p__Proteobacteria:gtdb_species=s__Roseibium sp006517275:heptad=MCP-38H:species=d__Bacteria_p__Proteobacteria_c__Alphaproteobacteria_o__Rhizobiales_f__Stappiaceae_g__Roseibium_s__Roseibium sp006517275],((((GB_GCA_017643925.1_protein.faa_JAEPML010000004.1_140@PF00015_full_PFAM.521.695:0.0245908[&&NHX:Type=GTDB:gtdb_class=c__Alphaproteobacteria:gtdb_domain=d__Bacteria:gtdb_family=f__Stappiaceae:gtdb_genus=g__Roseibium:gtdb_order=o__Rhizobiales:gtdb_phylum=p__Proteobacteria:gtdb_species=s__Roseibium sp017643925:heptad=MCP-38H:species=d__Bacteria_p__Proteobacteria_c__Alphaproteobacteria_o__Rhizobiales_f__Stappiaceae_g__Roseibium_s__Roseibium sp017643925],RS_GCF_001404055.1_protein.faa_NZ_CXTY01000039.1_154@PF00015_full_PFAM.521.698:0.0423197[&&NHX:Type=GTDB:gtdb_class=c__Alphaproteobacteria:gtdb_domain=d__Bacteria:gtdb_family=f__Stappiaceae:gtdb_genus=g__Roseibium:gtdb_order=o__Rhizobiales:gtdb_phylum=p__Proteobacteria:gtdb_species=s__Roseibium album_A:heptad=MCP-38H:species=d__Bacteria_p__Proteobacteria_c__Alphaproteobacteria_o__Rhizobiales_f__Stappiaceae_g__Roseibium_s__Roseibium album_A])0.946:0.0453045[&&NHX:Sample_counter=:Type_counter=GTDB--2:capture_class_counter=:capture_domain_counter=:capture_family_counter=:capture_genus_counter=:capture_order_counter=:capture_phylum_counter=:capture_species_counter=:evoltype=D:gtdb_class_counter=c__Alphaproteobacteria--2:gtdb_domain_counter=d__Bacteria--2:gtdb_family_counter=f__Stappiaceae--2:gtdb_genus_counter=g__Roseibium--2:gtdb_order_counter=o__Rhizobiales--2:gtdb_phylum_counter=p__Proteobacteria--2:gtdb_species_counter=s__Roseibium album_A--1||s__Roseibium sp017643925--1:heptad_counter=MCP-38H--2:lbd_counter=:lca=d__Bacteria:lca_tree=g__Roseibium:name=N789536:ref_name_counter=],(RS_GCF_001404515.1_protein.faa_NZ_CXWE01000003.1_153@PF00015_full_PFAM.521.696:5e-09[&&NHX:Type=GTDB:gtdb_class=c__Alphaproteobacteria:gtdb_domain=d__Bacteria:gtdb_family=f__Stappiaceae:gtdb_genus=g__Roseibium:gtdb_order=o__Rhizobiales:gtdb_phylum=p__Proteobacteria:gtdb_species=s__Roseibium album:heptad=MCP-38H:species=d__Bacteria_p__Proteobacteria_c__Alphaproteobacteria_o__Rhizobiales_f__Stappiaceae_g__Roseibium_s__Roseibium album],RS_GCF_000521215.1_protein.faa_NZ_KI928921.1_129@PF00015_full_PFAM.521.695:5e-09[&&NHX:Type=GTDB:gtdb_class=c__Alphaproteobacteria:gtdb_domain=d__Bacteria:gtdb_family=f__Stappiaceae:gtdb_genus=g__Roseibium:gtdb_order=o__Rhizobiales:gtdb_phylum=p__Proteobacteria:gtdb_species=s__Roseibium sp000521215:heptad=MCP-38H:species=d__Bacteria_p__Proteobacteria_c__Alphaproteobacteria_o__Rhizobiales_f__Stappiaceae_g__Roseibium_s__Roseibium sp000521215])0.994:0.0765412[&&NHX:Sample_counter=:Type_counter=GTDB--2:capture_class_counter=:capture_domain_counter=:capture_family_counter=:capture_genus_counter=:capture_order_counter=:capture_phylum_counter=:capture_species_counter=:evoltype=D:gtdb_class_counter=c__Alphaproteobacteria--2:gtdb_domain_counter=d__Bacteria--2:gtdb_family_counter=f__Stappiaceae--2:gtdb_genus_counter=g__Roseibium--2:gtdb_order_counter=o__Rhizobiales--2:gtdb_phylum_counter=p__Proteobacteria--2:gtdb_species_counter=s__Roseibium album--1||s__Roseibium sp000521215--1:heptad_counter=MCP-38H--2:lbd_counter=:lca=d__Bacteria:lca_tree=g__Roseibium:name=N789539:ref_name_counter=])0.341:0.0235742[&&NHX:Sample_counter=:Type_counter=GTDB--4:capture_class_counter=:capture_domain_counter=:capture_family_counter=:capture_genus_counter=:capture_order_counter=:capture_phylum_counter=:capture_species_counter=:evoltype=D:gtdb_class_counter=c__Alphaproteobacteria--4:gtdb_domain_counter=d__Bacteria--4:gtdb_family_counter=f__Stappiaceae--4:gtdb_genus_counter=g__Roseibium--4:gtdb_order_counter=o__Rhizobiales--4:gtdb_phylum_counter=p__Proteobacteria--4:gtdb_species_counter=s__Roseibium album--1||s__Roseibium album_A--1||s__Roseibium sp000521215--1||s__Roseibium sp017643925--1:heptad_counter=MCP-38H--4:lbd_counter=:lca=d__Bacteria:lca_tree=g__Roseibium:name=N789540:ref_name_counter=],RS_GCF_002237595.1_protein.faa_NZ_CP022529.1_3561@PF00015_full_PFAM.520.696:0.0537467[&&NHX:Type=GTDB:gtdb_class=c__Alphaproteobacteria:gtdb_domain=d__Bacteria:gtdb_family=f__Stappiaceae:gtdb_genus=g__Roseibium:gtdb_order=o__Rhizobiales:gtdb_phylum=p__Proteobacteria:gtdb_species=s__Roseibium sp002237595:heptad=MCP-38H:species=d__Bacteria_p__Proteobacteria_c__Alphaproteobacteria_o__Rhizobiales_f__Stappiaceae_g__Roseibium_s__Roseibium sp002237595])0.856:0.0287744[&&NHX:Sample_counter=:Type_counter=GTDB--5:capture_class_counter=:capture_domain_counter=:capture_family_counter=:capture_genus_counter=:capture_order_counter=:capture_phylum_counter=:capture_species_counter=:evoltype=D:gtdb_class_counter=c__Alphaproteobacteria--5:gtdb_domain_counter=d__Bacteria--5:gtdb_family_counter=f__Stappiaceae--5:gtdb_genus_counter=g__Roseibium--5:gtdb_order_counter=o__Rhizobiales--5:gtdb_phylum_counter=p__Proteobacteria--5:gtdb_species_counter=s__Roseibium album--1||s__Roseibium album_A--1||s__Roseibium sp000521215--1||s__Roseibium sp002237595--1||s__Roseibium sp017643925--1:heptad_counter=MCP-38H--5:lbd_counter=:lca=d__Bacteria:lca_tree=g__Roseibium:name=N789542:ref_name_counter=],RS_GCF_001999245.1_protein.faa_NZ_CP019630.1_2831@PF00015_full_PFAM.522.699:0.0373585[&&NHX:Type=GTDB:gtdb_class=c__Alphaproteobacteria:gtdb_domain=d__Bacteria:gtdb_family=f__Stappiaceae:gtdb_genus=g__Roseibium:gtdb_order=o__Rhizobiales:gtdb_phylum=p__Proteobacteria:gtdb_species=s__Roseibium aggregatum_A:heptad=MCP-38H:species=d__Bacteria_p__Proteobacteria_c__Alphaproteobacteria_o__Rhizobiales_f__Stappiaceae_g__Roseibium_s__Roseibium aggregatum_A])0.89:0.0405252[&&NHX:Sample_counter=:Type_counter=GTDB--6:capture_class_counter=:capture_domain_counter=:capture_family_counter=:capture_genus_counter=:capture_order_counter=:capture_phylum_counter=:capture_species_counter=:evoltype=D:gtdb_class_counter=c__Alphaproteobacteria--6:gtdb_domain_counter=d__Bacteria--6:gtdb_family_counter=f__Stappiaceae--6:gtdb_genus_counter=g__Roseibium--6:gtdb_order_counter=o__Rhizobiales--6:gtdb_phylum_counter=p__Proteobacteria--6:gtdb_species_counter=s__Roseibium aggregatum_A--1||s__Roseibium album--1||s__Roseibium album_A--1||s__Roseibium sp000521215--1||s__Roseibium sp002237595--1||s__Roseibium sp017643925--1:heptad_counter=MCP-38H--6:lbd_counter=:lca=d__Bacteria:lca_tree=g__Roseibium:name=N789544:ref_name_counter=])0.981:0.112672[&&NHX:Sample_counter=:Type_counter=GTDB--7:capture_class_counter=:capture_domain_counter=:capture_family_counter=:capture_genus_counter=:capture_order_counter=:capture_phylum_counter=:capture_species_counter=:evoltype=D:gtdb_class_counter=c__Alphaproteobacteria--7:gtdb_domain_counter=d__Bacteria--7:gtdb_family_counter=f__Stappiaceae--7:gtdb_genus_counter=g__Roseibium--7:gtdb_order_counter=o__Rhizobiales--7:gtdb_phylum_counter=p__Proteobacteria--7:gtdb_species_counter=s__Roseibium aggregatum_A--1||s__Roseibium album--1||s__Roseibium album_A--1||s__Roseibium sp000521215--1||s__Roseibium sp002237595--1||s__Roseibium sp006517275--1||s__Roseibium sp017643925--1:heptad_counter=MCP-38H--7:lbd_counter=:lca=d__Bacteria:lca_tree=g__Roseibium:name=N789545:ref_name_counter=])0.971:0.11813[&&NHX:Sample_counter=:Type_counter=GTDB--9:capture_class_counter=:capture_domain_counter=:capture_family_counter=:capture_genus_counter=:capture_order_counter=:capture_phylum_counter=:capture_species_counter=:evoltype=D:gtdb_class_counter=c__Alphaproteobacteria--9:gtdb_domain_counter=d__Bacteria--9:gtdb_family_counter=f__Stappiaceae--9:gtdb_genus_counter=g__Roseibium--9:gtdb_order_counter=o__Rhizobiales--9:gtdb_phylum_counter=p__Proteobacteria--9:gtdb_species_counter=s__Roseibium aggregatum_A--1||s__Roseibium album--1||s__Roseibium album_A--1||s__Roseibium sediminis--1||s__Roseibium sp000148725--1||s__Roseibium sp000521215--1||s__Roseibium sp002237595--1||s__Roseibium sp006517275--1||s__Roseibium sp017643925--1:heptad_counter=MCP-38H--9:lbd_counter=:lca=d__Bacteria:lca_tree=g__Roseibium:name=N789546:ref_name_counter=],((RS_GCF_009915765.1_protein.faa_NZ_JAABLQ010000004.1_52@PF00015_full_PFAM.524.679:0.0817641[&&NHX:Type=GTDB:gtdb_class=c__Alphaproteobacteria:gtdb_domain=d__Bacteria:gtdb_family=f__Stappiaceae:gtdb_genus=g__Pannonibacter:gtdb_order=o__Rhizobiales:gtdb_phylum=p__Proteobacteria:gtdb_species=s__Pannonibacter sp009915765:heptad=MCP-38H:species=d__Bacteria_p__Proteobacteria_c__Alphaproteobacteria_o__Rhizobiales_f__Stappiaceae_g__Pannonibacter_s__Pannonibacter sp009915765],RS_GCF_003012935.1_protein.faa_NZ_PUDR01000008.1_56@PF00015_full_PFAM.520.681:0.0702094[&&NHX:Type=GTDB:gtdb_class=c__Alphaproteobacteria:gtdb_domain=d__Bacteria:gtdb_family=f__Stappiaceae:gtdb_genus=g__Pannonibacter:gtdb_order=o__Rhizobiales:gtdb_phylum=p__Proteobacteria:gtdb_species=s__Pannonibacter carbonis:heptad=MCP-38H:species=d__Bacteria_p__Proteobacteria_c__Alphaproteobacteria_o__Rhizobiales_f__Stappiaceae_g__Pannonibacter_s__Pannonibacter carbonis])0.895:0.109552[&&NHX:Sample_counter=:Type_counter=GTDB--2:capture_class_counter=:capture_domain_counter=:capture_family_counter=:capture_genus_counter=:capture_order_counter=:capture_phylum_counter=:capture_species_counter=:evoltype=D:gtdb_class_counter=c__Alphaproteobacteria--2:gtdb_domain_counter=d__Bacteria--2:gtdb_family_counter=f__Stappiaceae--2:gtdb_genus_counter=g__Pannonibacter--2:gtdb_order_counter=o__Rhizobiales--2:gtdb_phylum_counter=p__Proteobacteria--2:gtdb_species_counter=s__Pannonibacter carbonis--1||s__Pannonibacter sp009915765--1:heptad_counter=MCP-38H--2:lbd_counter=:lca=d__Bacteria:lca_tree=g__Pannonibacter:name=N789549:ref_name_counter=],af84f664-f6da-461c-a16c-42c0beb02e05_4@MCPsignal.66.121:0.204697[&&NHX:Sample=rhizpot3:Type=capture:capture_class=c__Actinomycetia:capture_domain=d__Bacteria:capture_family=f__Geodermatophilaceae:capture_genus=g__Geodermatophilus:capture_order=o__Mycobacteriales:capture_phylum=p__Actinobacteriota:capture_species=s__Geodermatophilus amargosae:heptad=MCP-38H])0:7e-09[&&NHX:Sample_counter=rhizpot3--1:Type_counter=GTDB--2||capture--1:capture_class_counter=c__Actinomycetia--1:capture_domain_counter=d__Bacteria--1:capture_family_counter=f__Geodermatophilaceae--1:capture_genus_counter=g__Geodermatophilus--1:capture_order_counter=o__Mycobacteriales--1:capture_phylum_counter=p__Actinobacteriota--1:capture_species_counter=s__Geodermatophilus amargosae--1:gtdb_class_counter=c__Alphaproteobacteria--2:gtdb_domain_counter=d__Bacteria--2:gtdb_family_counter=f__Stappiaceae--2:gtdb_genus_counter=g__Pannonibacter--2:gtdb_order_counter=o__Rhizobiales--2:gtdb_phylum_counter=p__Proteobacteria--2:gtdb_species_counter=s__Pannonibacter carbonis--1||s__Pannonibacter sp009915765--1:heptad_counter=MCP-38H--3:lbd_counter=:lca_tree=g__Pannonibacter:name=N789551:ref_name_counter=])0.997:0.178924[&&NHX:Sample_counter=rhizpot3--1:Type_counter=GTDB--11||capture--1:capture_class_counter=c__Actinomycetia--1:capture_domain_counter=d__Bacteria--1:capture_family_counter=f__Geodermatophilaceae--1:capture_genus_counter=g__Geodermatophilus--1:capture_order_counter=o__Mycobacteriales--1:capture_phylum_counter=p__Actinobacteriota--1:capture_species_counter=s__Geodermatophilus amargosae--1:evoltype=D:gtdb_class_counter=c__Alphaproteobacteria--11:gtdb_domain_counter=d__Bacteria--11:gtdb_family_counter=f__Stappiaceae--11:gtdb_genus_counter=g__Pannonibacter--2||g__Roseibium--9:gtdb_order_counter=o__Rhizobiales--11:gtdb_phylum_counter=p__Proteobacteria--11:gtdb_species_counter=s__Pannonibacter carbonis--1||s__Pannonibacter sp009915765--1||s__Roseibium aggregatum_A--1||s__Roseibium album--1||s__Roseibium album_A--1||s__Roseibium sediminis--1||s__Roseibium sp000148725--1||s__Roseibium sp000521215--1||s__Roseibium sp002237595--1||s__Roseibium sp006517275--1||s__Roseibium sp017643925--1:heptad_counter=MCP-38H--12:lbd_counter=:lca=d__Bacteria:lca_tree=f__Stappiaceae:name=N789552:ref_name_counter=],(GB_GCA_016774605.1_protein.faa_JACBWU010000033.1_30@PF00015_full_PFAM.135.258:0.357672[&&NHX:Type=GTDB:gtdb_class=c__Alphaproteobacteria:gtdb_domain=d__Bacteria:gtdb_family=f__Stappiaceae:gtdb_genus=g__Stappia:gtdb_order=o__Rhizobiales:gtdb_phylum=p__Proteobacteria:gtdb_species=s__Stappia sp016774605:heptad=MCP-38H:species=d__Bacteria_p__Proteobacteria_c__Alphaproteobacteria_o__Rhizobiales_f__Stappiaceae_g__Stappia_s__Stappia sp016774605],(RS_GCF_900215605.1_protein.faa_NZ_OBEL01000001.1_680@PF00015_full_PFAM.521.697:0.108739[&&NHX:Type=GTDB:gtdb_class=c__Alphaproteobacteria:gtdb_domain=d__Bacteria:gtdb_family=f__Cohaesibacteraceae:gtdb_genus=g__Cohaesibacter:gtdb_order=o__Rhizobiales:gtdb_phylum=p__Proteobacteria:gtdb_species=s__Cohaesibacter gelatinilyticus:heptad=MCP-38H:species=d__Bacteria_p__Proteobacteria_c__Alphaproteobacteria_o__Rhizobiales_f__Cohaesibacteraceae_g__Cohaesibacter_s__Cohaesibacter gelatinilyticus],(((((RS_GCF_002866925.1_protein.faa_NZ_PKUQ01000022.1_317@PF00015_full_PFAM.521.697:0.0768648[&&NHX:Type=GTDB:gtdb_class=c__Alphaproteobacteria:gtdb_domain=d__Bacteria:gtdb_family=f__Cohaesibacteraceae:gtdb_genus=g__Cohaesibacter:gtdb_order=o__Rhizobiales:gtdb_phylum=p__Proteobacteria:gtdb_species=s__Cohaesibacter celericrescens:heptad=MCP-38H:species=d__Bacteria_p__Proteobacteria_c__Alphaproteobacteria_o__Rhizobiales_f__Cohaesibacteraceae_g__Cohaesibacter_s__Cohaesibacter celericrescens],RS_GCF_900215505.1_protein.faa_NZ_LT907844.1_3113@PF00015_full_PFAM.521.699:0.0437696[&&NHX:Type=GTDB:gtdb_class=c__Alphaproteobacteria:gtdb_domain=d__Bacteria:gtdb_family=f__Cohaesibacteraceae:gtdb_genus=g__Cohaesibacter:gtdb_order=o__Rhizobiales:gtdb_phylum=p__Proteobacteria:gtdb_species=s__Cohaesibacter sp900215505:heptad=MCP-38H:species=d__Bacteria_p__Proteobacteria_c__Alphaproteobacteria_o__Rhizobiales_f__Cohaesibacteraceae_g__Cohaesibacter_s__Cohaesibacter sp900215505])0.579:0.0182134[&&NHX:Sample_counter=:Type_counter=GTDB--2:capture_class_counter=:capture_domain_counter=:capture_family_counter=:capture_genus_counter=:capture_order_counter=:capture_phylum_counter=:capture_species_counter=:evoltype=D:gtdb_class_counter=c__Alphaproteobacteria--2:gtdb_domain_counter=d__Bacteria--2:gtdb_family_counter=f__Cohaesibacteraceae--2:gtdb_genus_counter=g__Cohaesibacter--2:gtdb_order_counter=o__Rhizobiales--2:gtdb_phylum_counter=p__Proteobacteria--2:gtdb_species_counter=s__Cohaesibacter celericrescens--1||s__Cohaesibacter sp900215505--1:heptad_counter=MCP-38H--2:lbd_counter=:lca=d__Bacteria:lca_tree=g__Cohaesibacter:name=N789557:ref_name_counter=],(RS_GCF_900115225.1_protein.faa_NZ_FOVR01000001.1_367@PF00015_full_PFAM.521.701:0.0523399[&&NHX:Type=GTDB:gtdb_class=c__Alphaproteobacteria:gtdb_domain=d__Bacteria:gtdb_family=f__Cohaesibacteraceae:gtdb_genus=g__Cohaesibacter:gtdb_order=o__Rhizobiales:gtdb_phylum=p__Proteobacteria:gtdb_species=s__Cohaesibacter marisflavi:heptad=MCP-38H:species=d__Bacteria_p__Proteobacteria_c__Alphaproteobacteria_o__Rhizobiales_f__Cohaesibacteraceae_g__Cohaesibacter_s__Cohaesibacter marisflavi],RS_GCF_003574655.1_protein.faa_NZ_QNUM01000005.1_67@PF00015_full_PFAM.521.700:0.0368984[&&NHX:Type=GTDB:gtdb_class=c__Alphaproteobacteria:gtdb_domain=d__Bacteria:gtdb_family=f__Cohaesibacteraceae:gtdb_genus=g__Cohaesibacter:gtdb_order=o__Rhizobiales:gtdb_phylum=p__Proteobacteria:gtdb_species=s__Cohaesibacter haloalkalitolerans:heptad=MCP-38H:species=d__Bacteria_p__Proteobacteria_c__Alphaproteobacteria_o__Rhizobiales_f__Cohaesibacteraceae_g__Cohaesibacter_s__Cohaesibacter haloalkalitolerans])0.993:0.0678822[&&NHX:Sample_counter=:Type_counter=GTDB--2:capture_class_counter=:capture_domain_counter=:capture_family_counter=:capture_genus_counter=:capture_order_counter=:capture_phylum_counter=:capture_species_counter=:evoltype=D:gtdb_class_counter=c__Alphaproteobacteria--2:gtdb_domain_counter=d__Bacteria--2:gtdb_family_counter=f__Cohaesibacteraceae--2:gtdb_genus_counter=g__Cohaesibacter--2:gtdb_order_counter=o__Rhizobiales--2:gtdb_phylum_counter=p__Proteobacteria--2:gtdb_species_counter=s__Cohaesibacter haloalkalitolerans--1||s__Cohaesibacter marisflavi--1:heptad_counter=MCP-38H--2:lbd_counter=:lca=d__Bacteria:lca_tree=g__Cohaesibacter:name=N789560:ref_name_counter=])0.796:0.02127[&&NHX:Sample_counter=:Type_counter=GTDB--4:capture_class_counter=:capture_domain_counter=:capture_family_counter=:capture_genus_counter=:capture_order_counter=:capture_phylum_counter=:capture_species_counter=:evoltype=D:gtdb_class_counter=c__Alphaproteobacteria--4:gtdb_domain_counter=d__Bacteria--4:gtdb_family_counter=f__Cohaesibacteraceae--4:gtdb_genus_counter=g__Cohaesibacter--4:gtdb_order_counter=o__Rhizobiales--4:gtdb_phylum_counter=p__Proteobacteria--4:gtdb_species_counter=s__Cohaesibacter celericrescens--1||s__Cohaesibacter haloalkalitolerans--1||s__Cohaesibacter marisflavi--1||s__Cohaesibacter sp900215505--1:heptad_counter=MCP-38H--4:lbd_counter=:lca=d__Bacteria:lca_tree=g__Cohaesibacter:name=N789561:ref_name_counter=],RS_GCF_900215505.1_protein.faa_NZ_LT907844.1_3112@PF00015_full_PFAM.520.702:0.147596[&&NHX:Type=GTDB:gtdb_class=c__Alphaproteobacteria:gtdb_domain=d__Bacteria:gtdb_family=f__Cohaesibacteraceae:gtdb_genus=g__Cohaesibacter:gtdb_order=o__Rhizobiales:gtdb_phylum=p__Proteobacteria:gtdb_species=s__Cohaesibacter sp900215505:heptad=MCP-38H:species=d__Bacteria_p__Proteobacteria_c__Alphaproteobacteria_o__Rhizobiales_f__Cohaesibacteraceae_g__Cohaesibacter_s__Cohaesibacter sp900215505])0.752:0.0176053[&&NHX:Sample_counter=:Type_counter=GTDB--5:capture_class_counter=:capture_domain_counter=:capture_family_counter=:capture_genus_counter=:capture_order_counter=:capture_phylum_counter=:capture_species_counter=:evoltype=D:gtdb_class_counter=c__Alphaproteobacteria--5:gtdb_domain_counter=d__Bacteria--5:gtdb_family_counter=f__Cohaesibacteraceae--5:gtdb_genus_counter=g__Cohaesibacter--5:gtdb_order_counter=o__Rhizobiales--5:gtdb_phylum_counter=p__Proteobacteria--5:gtdb_species_counter=s__Cohaesibacter celericrescens--1||s__Cohaesibacter haloalkalitolerans--1||s__Cohaesibacter marisflavi--1||s__Cohaesibacter sp900215505--2:heptad_counter=MCP-38H--5:lbd_counter=:lca=d__Bacteria:lca_tree=g__Cohaesibacter:name=N789563:ref_name_counter=],(RS_GCF_003324485.1_protein.faa_NZ_QODK01000003.1_592@PF00015_full_PFAM.520.695:0.0609652[&&NHX:Type=GTDB:gtdb_class=c__Alphaproteobacteria:gtdb_domain=d__Bacteria:gtdb_family=f__Cohaesibacteraceae:gtdb_genus=g__Cohaesibacter:gtdb_order=o__Rhizobiales:gtdb_phylum=p__Proteobacteria:gtdb_species=s__Cohaesibacter intestini:heptad=MCP-38H:species=d__Bacteria_p__Proteobacteria_c__Alphaproteobacteria_o__Rhizobiales_f__Cohaesibacteraceae_g__Cohaesibacter_s__Cohaesibacter intestini],RS_GCF_003324485.1_protein.faa_NZ_QODK01000003.1_593@PF00015_full_PFAM.524.699:0.0873194[&&NHX:Type=GTDB:gtdb_class=c__Alphaproteobacteria:gtdb_domain=d__Bacteria:gtdb_family=f__Cohaesibacteraceae:gtdb_genus=g__Cohaesibacter:gtdb_order=o__Rhizobiales:gtdb_phylum=p__Proteobacteria:gtdb_species=s__Cohaesibacter intestini:heptad=MCP-38H:species=d__Bacteria_p__Proteobacteria_c__Alphaproteobacteria_o__Rhizobiales_f__Cohaesibacteraceae_g__Cohaesibacter_s__Cohaesibacter intestini])0.899:0.0315939[&&NHX:Sample_counter=:Type_counter=GTDB--2:capture_class_counter=:capture_domain_counter=:capture_family_counter=:capture_genus_counter=:capture_order_counter=:capture_phylum_counter=:capture_species_counter=:evoltype=D:gtdb_class_counter=c__Alphaproteobacteria--2:gtdb_domain_counter=d__Bacteria--2:gtdb_family_counter=f__Cohaesibacteraceae--2:gtdb_genus_counter=g__Cohaesibacter--2:gtdb_order_counter=o__Rhizobiales--2:gtdb_phylum_counter=p__Proteobacteria--2:gtdb_species_counter=s__Cohaesibacter intestini--2:heptad_counter=MCP-38H--2:lbd_counter=:lca=d__Bacteria:lca_tree=s__Cohaesibacter intestini:name=N789566:ref_name_counter=])0.882:0.0271236[&&NHX:Sample_counter=:Type_counter=GTDB--7:capture_class_counter=:capture_domain_counter=:capture_family_counter=:capture_genus_counter=:capture_order_counter=:capture_phylum_counter=:capture_species_counter=:evoltype=D:gtdb_class_counter=c__Alphaproteobacteria--7:gtdb_domain_counter=d__Bacteria--7:gtdb_family_counter=f__Cohaesibacteraceae--7:gtdb_genus_counter=g__Cohaesibacter--7:gtdb_order_counter=o__Rhizobiales--7:gtdb_phylum_counter=p__Proteobacteria--7:gtdb_species_counter=s__Cohaesibacter celericrescens--1||s__Cohaesibacter haloalkalitolerans--1||s__Cohaesibacter intestini--2||s__Cohaesibacter marisflavi--1||s__Cohaesibacter sp900215505--2:heptad_counter=MCP-38H--7:lbd_counter=:lca=d__Bacteria:lca_tree=g__Cohaesibacter:name=N789567:ref_name_counter=],(RS_GCF_002866925.1_protein.faa_NZ_PKUQ01000022.1_316@PF00015_full_PFAM.519.698:0.0788703[&&NHX:Type=GTDB:gtdb_class=c__Alphaproteobacteria:gtdb_domain=d__Bacteria:gtdb_family=f__Cohaesibacteraceae:gtdb_genus=g__Cohaesibacter:gtdb_order=o__Rhizobiales:gtdb_phylum=p__Proteobacteria:gtdb_species=s__Cohaesibacter celericrescens:heptad=MCP-38H:species=d__Bacteria_p__Proteobacteria_c__Alphaproteobacteria_o__Rhizobiales_f__Cohaesibacteraceae_g__Cohaesibacter_s__Cohaesibacter celericrescens],(RS_GCF_900115225.1_protein.faa_NZ_FOVR01000001.1_368@PF00015_full_PFAM.521.697:0.00916164[&&NHX:Type=GTDB:gtdb_class=c__Alphaproteobacteria:gtdb_domain=d__Bacteria:gtdb_family=f__Cohaesibacteraceae:gtdb_genus=g__Cohaesibacter:gtdb_order=o__Rhizobiales:gtdb_phylum=p__Proteobacteria:gtdb_species=s__Cohaesibacter marisflavi:heptad=MCP-38H:species=d__Bacteria_p__Proteobacteria_c__Alphaproteobacteria_o__Rhizobiales_f__Cohaesibacteraceae_g__Cohaesibacter_s__Cohaesibacter marisflavi],RS_GCF_003574655.1_protein.faa_NZ_QNUM01000005.1_68@PF00015_full_PFAM.522.698:0.0170818[&&NHX:Type=GTDB:gtdb_class=c__Alphaproteobacteria:gtdb_domain=d__Bacteria:gtdb_family=f__Cohaesibacteraceae:gtdb_genus=g__Cohaesibacter:gtdb_order=o__Rhizobiales:gtdb_phylum=p__Proteobacteria:gtdb_species=s__Cohaesibacter haloalkalitolerans:heptad=MCP-38H:species=d__Bacteria_p__Proteobacteria_c__Alphaproteobacteria_o__Rhizobiales_f__Cohaesibacteraceae_g__Cohaesibacter_s__Cohaesibacter haloalkalitolerans])0.951:0.0450532[&&NHX:Sample_counter=:Type_counter=GTDB--2:capture_class_counter=:capture_domain_counter=:capture_family_counter=:capture_genus_counter=:capture_order_counter=:capture_phylum_counter=:capture_species_counter=:evoltype=D:gtdb_class_counter=c__Alphaproteobacteria--2:gtdb_domain_counter=d__Bacteria--2:gtdb_family_counter=f__Cohaesibacteraceae--2:gtdb_genus_counter=g__Cohaesibacter--2:gtdb_order_counter=o__Rhizobiales--2:gtdb_phylum_counter=p__Proteobacteria--2:gtdb_species_counter=s__Cohaesibacter haloalkalitolerans--1||s__Cohaesibacter marisflavi--1:heptad_counter=MCP-38H--2:lbd_counter=:lca=d__Bacteria:lca_tree=g__Cohaesibacter:name=N789571:ref_name_counter=])0.8:0.029799[&&NHX:Sample_counter=:Type_counter=GTDB--3:capture_class_counter=:capture_domain_counter=:capture_family_counter=:capture_genus_counter=:capture_order_counter=:capture_phylum_counter=:capture_species_counter=:evoltype=D:gtdb_class_counter=c__Alphaproteobacteria--3:gtdb_domain_counter=d__Bacteria--3:gtdb_family_counter=f__Cohaesibacteraceae--3:gtdb_genus_counter=g__Cohaesibacter--3:gtdb_order_counter=o__Rhizobiales--3:gtdb_phylum_counter=p__Proteobacteria--3:gtdb_species_counter=s__Cohaesibacter celericrescens--1||s__Cohaesibacter haloalkalitolerans--1||s__Cohaesibacter marisflavi--1:heptad_counter=MCP-38H--3:lbd_counter=:lca=d__Bacteria:lca_tree=g__Cohaesibacter:name=N789572:ref_name_counter=])0.858:0.0368572[&&NHX:Sample_counter=:Type_counter=GTDB--10:capture_class_counter=:capture_domain_counter=:capture_family_counter=:capture_genus_counter=:capture_order_counter=:capture_phylum_counter=:capture_species_counter=:evoltype=D:gtdb_class_counter=c__Alphaproteobacteria--10:gtdb_domain_counter=d__Bacteria--10:gtdb_family_counter=f__Cohaesibacteraceae--10:gtdb_genus_counter=g__Cohaesibacter--10:gtdb_order_counter=o__Rhizobiales--10:gtdb_phylum_counter=p__Proteobacteria--10:gtdb_species_counter=s__Cohaesibacter celericrescens--2||s__Cohaesibacter haloalkalitolerans--2||s__Cohaesibacter intestini--2||s__Cohaesibacter marisflavi--2||s__Cohaesibacter sp900215505--2:heptad_counter=MCP-38H--10:lbd_counter=:lca=d__Bacteria:lca_tree=g__Cohaesibacter:name=N789573:ref_name_counter=])0.905:0.0920307[&&NHX:Sample_counter=:Type_counter=GTDB--11:capture_class_counter=:capture_domain_counter=:capture_family_counter=:capture_genus_counter=:capture_order_counter=:capture_phylum_counter=:capture_species_counter=:evoltype=D:gtdb_class_counter=c__Alphaproteobacteria--11:gtdb_domain_counter=d__Bacteria--11:gtdb_family_counter=f__Cohaesibacteraceae--11:gtdb_genus_counter=g__Cohaesibacter--11:gtdb_order_counter=o__Rhizobiales--11:gtdb_phylum_counter=p__Proteobacteria--11:gtdb_species_counter=s__Cohaesibacter celericrescens--2||s__Cohaesibacter gelatinilyticus--1||s__Cohaesibacter haloalkalitolerans--2||s__Cohaesibacter intestini--2||s__Cohaesibacter marisflavi--2||s__Cohaesibacter sp900215505--2:heptad_counter=MCP-38H--11:lbd_counter=:lca=d__Bacteria:lca_tree=g__Cohaesibacter:name=N789574:ref_name_counter=])0.733:0.0376126[&&NHX:Sample_counter=:Type_counter=GTDB--12:capture_class_counter=:capture_domain_counter=:capture_family_counter=:capture_genus_counter=:capture_order_counter=:capture_phylum_counter=:capture_species_counter=:evoltype=D:gtdb_class_counter=c__Alphaproteobacteria--12:gtdb_domain_counter=d__Bacteria--12:gtdb_family_counter=f__Cohaesibacteraceae--11||f__Stappiaceae--1:gtdb_genus_counter=g__Cohaesibacter--11||g__Stappia--1:gtdb_order_counter=o__Rhizobiales--12:gtdb_phylum_counter=p__Proteobacteria--12:gtdb_species_counter=s__Cohaesibacter celericrescens--2||s__Cohaesibacter gelatinilyticus--1||s__Cohaesibacter haloalkalitolerans--2||s__Cohaesibacter intestini--2||s__Cohaesibacter marisflavi--2||s__Cohaesibacter sp900215505--2||s__Stappia sp016774605--1:heptad_counter=MCP-38H--12:lbd_counter=:lca=d__Bacteria:lca_tree=g__Cohaesibacter:name=N789575:ref_name_counter=])0.907:0.0730068[&&NHX:Sample_counter=rhizpot3--1:Type_counter=GTDB--23||capture--1:capture_class_counter=c__Actinomycetia--1:capture_domain_counter=d__Bacteria--1:capture_family_counter=f__Geodermatophilaceae--1:capture_genus_counter=g__Geodermatophilus--1:capture_order_counter=o__Mycobacteriales--1:capture_phylum_counter=p__Actinobacteriota--1:capture_species_counter=s__Geodermatophilus amargosae--1:evoltype=D:gtdb_class_counter=c__Alphaproteobacteria--23:gtdb_domain_counter=d__Bacteria--23:gtdb_family_counter=f__Cohaesibacteraceae--11||f__Stappiaceae--12:gtdb_genus_counter=g__Cohaesibacter--11||g__Pannonibacter--2||g__Roseibium--9||g__Stappia--1:gtdb_order_counter=o__Rhizobiales--23:gtdb_phylum_counter=p__Proteobacteria--23:gtdb_species_counter=s__Cohaesibacter celericrescens--2||s__Cohaesibacter gelatinilyticus--1||s__Cohaesibacter haloalkalitolerans--2||s__Cohaesibacter intestini--2||s__Cohaesibacter marisflavi--2||s__Cohaesibacter sp900215505--2||s__Pannonibacter carbonis--1||s__Pannonibacter sp009915765--1||s__Roseibium aggregatum_A--1||s__Roseibium album--1||s__Roseibium album_A--1||s__Roseibium sediminis--1||s__Roseibium sp000148725--1||s__Roseibium sp000521215--1||s__Roseibium sp002237595--1||s__Roseibium sp006517275--1||s__Roseibium sp017643925--1||s__Stappia sp016774605--1:heptad_counter=MCP-38H--24:lbd_counter=:lca=d__Bacteria:lca_tree=o__Rhizobiales:name=N789576:ref_name_counter=],RS_GCF_003432385.1_protein.faa_NZ_CP031841.1_1461@PF00015_full_PFAM.366.541:0.19137[&&NHX:Type=GTDB:gtdb_class=c__Alphaproteobacteria:gtdb_domain=d__Bacteria:gtdb_family=f__Stappiaceae:gtdb_genus=g__Breoghania:gtdb_order=o__Rhizobiales:gtdb_phylum=p__Proteobacteria:gtdb_species=s__Breoghania sp003432385:heptad=MCP-38H:species=d__Bacteria_p__Proteobacteria_c__Alphaproteobacteria_o__Rhizobiales_f__Stappiaceae_g__Breoghania_s__Breoghania sp003432385])0.544:0.0127644[&&NHX:Sample_counter=rhizpot3--1:Type_counter=GTDB--24||capture--1:capture_class_counter=c__Actinomycetia--1:capture_domain_counter=d__Bacteria--1:capture_family_counter=f__Geodermatophilaceae--1:capture_genus_counter=g__Geodermatophilus--1:capture_order_counter=o__Mycobacteriales--1:capture_phylum_counter=p__Actinobacteriota--1:capture_species_counter=s__Geodermatophilus amargosae--1:evoltype=D:gtdb_class_counter=c__Alphaproteobacteria--24:gtdb_domain_counter=d__Bacteria--24:gtdb_family_counter=f__Cohaesibacteraceae--11||f__Stappiaceae--13:gtdb_genus_counter=g__Breoghania--1||g__Cohaesibacter--11||g__Pannonibacter--2||g__Roseibium--9||g__Stappia--1:gtdb_order_counter=o__Rhizobiales--24:gtdb_phylum_counter=p__Proteobacteria--24:gtdb_species_counter=s__Breoghania sp003432385--1||s__Cohaesibacter celericrescens--2||s__Cohaesibacter gelatinilyticus--1||s__Cohaesibacter haloalkalitolerans--2||s__Cohaesibacter intestini--2||s__Cohaesibacter marisflavi--2||s__Cohaesibacter sp900215505--2||s__Pannonibacter carbonis--1||s__Pannonibacter sp009915765--1||s__Roseibium aggregatum_A--1||s__Roseibium album--1||s__Roseibium album_A--1||s__Roseibium sediminis--1||s__Roseibium sp000148725--1||s__Roseibium sp000521215--1||s__Roseibium sp002237595--1||s__Roseibium sp006517275--1||s__Roseibium sp017643925--1||s__Stappia sp016774605--1:heptad_counter=MCP-38H--25:lbd_counter=:lca=d__Bacteria:lca_tree=o__Rhizobiales:name=N789578:ref_name_counter=])0.621:0.0589844[&&NHX:Sample_counter=rhizpot3--1||rhiztom1--1||rhiztom2--2||rhiztom3--1:Type_counter=GTDB--202||capture--5:besthit_avg=81.6:besthit_max=81.6:besthit_min=81.6:besthit_std=0:besthit_sum=81.6:bitscore_avg=124.0:bitscore_max=124.0:bitscore_min=124.0:bitscore_std=0:bitscore_sum=124.0:capture_class_counter=c__Actinomycetia--1||c__Alphaproteobacteria--1||c__Gammaproteobacteria--1||c__Krumholzibacteria--2:capture_domain_counter=d__Bacteria--5:capture_family_counter=f__Azospirillaceae--1||f__Burkholderiaceae--1||f__Geodermatophilaceae--1||f__LZORAL124-64-63--2:capture_genus_counter=g__Aquabacterium--1||g__BOG-933--1||g__Geodermatophilus--1||g__LZORAL124-64-63--2:capture_order_counter=o__Azospirillales--1||o__Burkholderiales--1||o__LZORAL124-64-63--2||o__Mycobacteriales--1:capture_phylum_counter=p__Actinobacteriota--1||p__Krumholzibacteriota--2||p__Proteobacteria--2:capture_species_counter=s__Aquabacterium sp016000265--1||s__BOG-933 sp903927615--1||s__Geodermatophilus amargosae--1||s__LZORAL124-64-63 sp016744275--2:evalue_avg=1.66e-37:evalue_max=1.66e-37:evalue_min=1.66e-37:evalue_std=0:evalue_sum=1.66e-37:gapopen_avg=0.0:gapopen_max=0.0:gapopen_min=0.0:gapopen_std=0:gapopen_sum=0.0:gtdb_class_counter=c__Alphaproteobacteria--202:gtdb_domain_counter=d__Bacteria--202:gtdb_family_counter=f__Cohaesibacteraceae--18||f__Hyphomonadaceae--6||f__JACESI01--1||f__Rhodobiaceae--2||f__Stappiaceae--175:gtdb_genus_counter=g__Breoghania--6||g__Cohaesibacter--18||g__Hirschia--1||g__Hongsoonwoonella--7||g__JACESI01--1||g__Pannonibacter--18||g__Polymorphum--4||g__Ponticaulis--5||g__Pseudovibrio--8||g__Rhodobium--2||g__Roseibium--102||g__Stappia--30:gtdb_order_counter=o__Caulobacterales--6||o__Rhizobiales--196:gtdb_phylum_counter=p__Proteobacteria--202:gtdb_species_counter=s__Breoghania corrubedonensis--3||s__Breoghania sp003432385--3||s__Cohaesibacter celericrescens--3||s__Cohaesibacter gelatinilyticus--1||s__Cohaesibacter haloalkalitolerans--3||s__Cohaesibacter intestini--4||s__Cohaesibacter marisflavi--3||s__Cohaesibacter sp900215505--4||s__Hirschia baltica--1||s__Hongsoonwoonella albiluteola--3||s__Hongsoonwoonella sp009826895--2||s__Hongsoonwoonella zoysiae--2||s__JACESI01 sp013911885--1||s__Pannonibacter carbonis--4||s__Pannonibacter indicus--3||s__Pannonibacter phragmitetus--4||s__Pannonibacter sp009915765--7||s__Polymorphum gilvum--4||s__Ponticaulis koreensis--1||s__Ponticaulis sp002173095--2||s__Ponticaulis sp002338565--1||s__Ponticaulis sp002723155--1||s__Pseudovibrio axinellae--1||s__Pseudovibrio denitrificans--2||s__Pseudovibrio exalbescens--1||s__Pseudovibrio sp001623075--1||s__Pseudovibrio sp009711345--1||s__Pseudovibrio sp900104145--1||s__Pseudovibrio sp900143565--1||s__Rhodobium orientis--2||s__Roseibium aestuarii--5||s__Roseibium aggregatum--4||s__Roseibium aggregatum_A--5||s__Roseibium aggregatum_B--3||s__Roseibium aggregatum_C--4||s__Roseibium album--4||s__Roseibium album_A--4||s__Roseibium alexandrii--3||s__Roseibium aquae--3||s__Roseibium denhamense--3||s__Roseibium hamelinense--3||s__Roseibium litorale--6||s__Roseibium marinum--1||s__Roseibium polysiphoniae--2||s__Roseibium sediminis--3||s__Roseibium sp000148725--2||s__Roseibium sp000521215--4||s__Roseibium sp001624695--2||s__Roseibium sp001890945--2||s__Roseibium sp002237595--4||s__Roseibium sp003075075--2||s__Roseibium sp006517275--3||s__Roseibium sp008107695--3||s__Roseibium sp008107755--5||s__Roseibium sp009363435--2||s__Roseibium sp009650605--2||s__Roseibium sp013373445--4||s__Roseibium sp017313085--5||s__Roseibium sp017643215--2||s__Roseibium sp017643925--2||s__Roseibium suaedae--5||s__Stappia indica--3||s__Stappia indica_A--4||s__Stappia sp002709505--3||s__Stappia sp002722295--2||s__Stappia sp003610575--1||s__Stappia sp016774605--2||s__Stappia sp900105595--5||s__Stappia sp900185725--4||s__Stappia stellulata--3||s__Stappia taiwanensis--3:heptad_counter=MCP-38H--207:lbd_counter=:lca_tree=o__Rhizobiales:length_avg=87.0:length_max=87.0:length_min=87.0:length_std=0:length_sum=87.0:mismatch_avg=16.0:mismatch_max=16.0:mismatch_min=16.0:mismatch_std=0:mismatch_sum=16.0:name=N789579:qcovhsp_avg=97.8:qcovhsp_max=97.8:qcovhsp_min=97.8:qcovhsp_std=0:qcovhsp_sum=97.8:qend_avg=89.0:qend_max=89.0:qend_min=89.0:qend_std=0:qend_sum=89.0:qstart_avg=3.0:qstart_max=3.0:qstart_min=3.0:qstart_std=0:qstart_sum=3.0:ref_name_counter=GB_GCA_015233585.1_protein.faa_JADFXL010000145.1_5@PF00015_full_PFAM.368.531--1:scovhsp_avg=53.4:scovhsp_max=53.4:scovhsp_min=53.4:scovhsp_std=0:scovhsp_sum=53.4:send_avg=87.0:send_max=87.0:send_min=87.0:send_std=0:send_sum=87.0:sstart_avg=1.0:sstart_max=1.0:sstart_min=1.0:sstart_std=0:sstart_sum=1.0])1:0.241256[&&NHX:Sample_counter=rhizpot3--1||rhiztom1--1||rhiztom2--2||rhiztom3--1:Type_counter=GTDB--206||capture--5:besthit_avg=81.6:besthit_max=81.6:besthit_min=81.6:besthit_std=0:besthit_sum=81.6:bitscore_avg=124.0:bitscore_max=124.0:bitscore_min=124.0:bitscore_std=0:bitscore_sum=124.0:capture_class_counter=c__Actinomycetia--1||c__Alphaproteobacteria--1||c__Gammaproteobacteria--1||c__Krumholzibacteria--2:capture_domain_counter=d__Bacteria--5:capture_family_counter=f__Azospirillaceae--1||f__Burkholderiaceae--1||f__Geodermatophilaceae--1||f__LZORAL124-64-63--2:capture_genus_counter=g__Aquabacterium--1||g__BOG-933--1||g__Geodermatophilus--1||g__LZORAL124-64-63--2:capture_order_counter=o__Azospirillales--1||o__Burkholderiales--1||o__LZORAL124-64-63--2||o__Mycobacteriales--1:capture_phylum_counter=p__Actinobacteriota--1||p__Krumholzibacteriota--2||p__Proteobacteria--2:capture_species_counter=s__Aquabacterium sp016000265--1||s__BOG-933 sp903927615--1||s__Geodermatophilus amargosae--1||s__LZORAL124-64-63 sp016744275--2:evalue_avg=1.66e-37:evalue_max=1.66e-37:evalue_min=1.66e-37:evalue_std=0:evalue_sum=1.66e-37:gapopen_avg=0.0:gapopen_max=0.0:gapopen_min=0.0:gapopen_std=0:gapopen_sum=0.0:gtdb_class_counter=c__Alphaproteobacteria--206:gtdb_domain_counter=d__Bacteria--206:gtdb_family_counter=f__Cohaesibacteraceae--18||f__Hyphomonadaceae--6||f__JACESI01--1||f__Rhodobiaceae--2||f__Stappiaceae--179:gtdb_genus_counter=g__Breoghania--6||g__Cohaesibacter--18||g__Hirschia--1||g__Hongsoonwoonella--7||g__JACESI01--1||g__Pannonibacter--18||g__Polymorphum--4||g__Ponticaulis--5||g__Pseudovibrio--8||g__Rhodobium--2||g__Roseibium--102||g__Stappia--34:gtdb_order_counter=o__Caulobacterales--6||o__Rhizobiales--200:gtdb_phylum_counter=p__Proteobacteria--206:gtdb_species_counter=s__Breoghania corrubedonensis--3||s__Breoghania sp003432385--3||s__Cohaesibacter celericrescens--3||s__Cohaesibacter gelatinilyticus--1||s__Cohaesibacter haloalkalitolerans--3||s__Cohaesibacter intestini--4||s__Cohaesibacter marisflavi--3||s__Cohaesibacter sp900215505--4||s__Hirschia baltica--1||s__Hongsoonwoonella albiluteola--3||s__Hongsoonwoonella sp009826895--2||s__Hongsoonwoonella zoysiae--2||s__JACESI01 sp013911885--1||s__Pannonibacter carbonis--4||s__Pannonibacter indicus--3||s__Pannonibacter phragmitetus--4||s__Pannonibacter sp009915765--7||s__Polymorphum gilvum--4||s__Ponticaulis koreensis--1||s__Ponticaulis sp002173095--2||s__Ponticaulis sp002338565--1||s__Ponticaulis sp002723155--1||s__Pseudovibrio axinellae--1||s__Pseudovibrio denitrificans--2||s__Pseudovibrio exalbescens--1||s__Pseudovibrio sp001623075--1||s__Pseudovibrio sp009711345--1||s__Pseudovibrio sp900104145--1||s__Pseudovibrio sp900143565--1||s__Rhodobium orientis--2||s__Roseibium aestuarii--5||s__Roseibium aggregatum--4||s__Roseibium aggregatum_A--5||s__Roseibium aggregatum_B--3||s__Roseibium aggregatum_C--4||s__Roseibium album--4||s__Roseibium album_A--4||s__Roseibium alexandrii--3||s__Roseibium aquae--3||s__Roseibium denhamense--3||s__Roseibium hamelinense--3||s__Roseibium litorale--6||s__Roseibium marinum--1||s__Roseibium polysiphoniae--2||s__Roseibium sediminis--3||s__Roseibium sp000148725--2||s__Roseibium sp000521215--4||s__Roseibium sp001624695--2||s__Roseibium sp001890945--2||s__Roseibium sp002237595--4||s__Roseibium sp003075075--2||s__Roseibium sp006517275--3||s__Roseibium sp008107695--3||s__Roseibium sp008107755--5||s__Roseibium sp009363435--2||s__Roseibium sp009650605--2||s__Roseibium sp013373445--4||s__Roseibium sp017313085--5||s__Roseibium sp017643215--2||s__Roseibium sp017643925--2||s__Roseibium suaedae--5||s__Stappia indica--4||s__Stappia indica_A--5||s__Stappia sp002709505--3||s__Stappia sp002722295--2||s__Stappia sp003610575--2||s__Stappia sp016774605--2||s__Stappia sp900105595--5||s__Stappia sp900185725--5||s__Stappia stellulata--3||s__Stappia taiwanensis--3:heptad_counter=MCP-38H--211:lbd_counter=:lca_tree=o__Rhizobiales:length_avg=87.0:length_max=87.0:length_min=87.0:length_std=0:length_sum=87.0:mismatch_avg=16.0:mismatch_max=16.0:mismatch_min=16.0:mismatch_std=0:mismatch_sum=16.0:name=N789580:qcovhsp_avg=97.8:qcovhsp_max=97.8:qcovhsp_min=97.8:qcovhsp_std=0:qcovhsp_sum=97.8:qend_avg=89.0:qend_max=89.0:qend_min=89.0:qend_std=0:qend_sum=89.0:qstart_avg=3.0:qstart_max=3.0:qstart_min=3.0:qstart_std=0:qstart_sum=3.0:ref_name_counter=GB_GCA_015233585.1_protein.faa_JADFXL010000145.1_5@PF00015_full_PFAM.368.531--1:scovhsp_avg=53.4:scovhsp_max=53.4:scovhsp_min=53.4:scovhsp_std=0:scovhsp_sum=53.4:send_avg=87.0:send_max=87.0:send_min=87.0:send_std=0:send_sum=87.0:sstart_avg=1.0:sstart_max=1.0:sstart_min=1.0:sstart_std=0:sstart_sum=1.0])0.899:0.0435248[&&NHX:Sample_counter=rhizpot1--4||rhizpot3--3||rhiztom1--3||rhiztom2--2||rhiztom3--7:Type_counter=GTDB--206||capture--19:besthit_avg=80.55:besthit_max=86.6:besthit_min=76.4:besthit_std=4.605431575867778:besthit_sum=322.2:bitscore_avg=136.25:bitscore_max=145.0:bitscore_min=124.0:bitscore_std=9.142392101268317:bitscore_sum=545.0:capture_class_counter=c__Actinomycetia--1||c__Alphaproteobacteria--6||c__Clostridia--1||c__Gammaproteobacteria--4||c__Halobacteria--1||c__Krumholzibacteria--2||c__Myxococcia--3||c__Negativicutes--1:capture_domain_counter=d__Archaea--1||d__Bacteria--18:capture_family_counter=f__Azospirillaceae--1||f__Beijerinckiaceae--1||f__Burkholderiaceae--1||f__Caulobacteraceae--1||f__Geodermatophilaceae--1||f__LZORAL124-64-63--2||f__Lachnospiraceae--1||f__Magnetospirillaceae--1||f__Myxococcaceae--3||f__Natrialbaceae--1||f__Pseudomonadaceae--2||f__Rhizobiaceae--1||f__Selenomonadaceae--1||f__Shewanellaceae--1||f__Sphingomonadaceae--1:capture_genus_counter=g__Aquabacterium--1||g__BOG-933--1||g__Geodermatophilus--1||g__JAEUJT01--3||g__Kineothrix--1||g__LZORAL124-64-63--2||g__Methylobacterium--1||g__Natrialba--1||g__Neorhizobium--1||g__Palsa-881--1||g__Phaeospirillum--1||g__Pseudomonas_E--2||g__Selenomonas_C--1||g__Shewanella--1||g__Sphingomonas--1:capture_order_counter=o__Azospirillales--1||o__Burkholderiales--1||o__Caulobacterales--1||o__Enterobacterales--1||o__Halobacteriales--1||o__LZORAL124-64-63--2||o__Lachnospirales--1||o__Mycobacteriales--1||o__Myxococcales--3||o__Pseudomonadales--2||o__Rhizobiales--2||o__Rhodospirillales--1||o__Selenomonadales--1||o__Sphingomonadales--1:capture_phylum_counter=p__Actinobacteriota--1||p__Firmicutes_A--1||p__Firmicutes_C--1||p__Halobacteriota--1||p__Krumholzibacteriota--2||p__Myxococcota--3||p__Proteobacteria--10:capture_species_counter=s__Aquabacterium sp016000265--1||s__BOG-933 sp903927615--1||s__Geodermatophilus amargosae--1||s__JAEUJT01 sp016793525--3||s__Kineothrix alysoides--1||s__LZORAL124-64-63 sp016744275--2||s__Methylobacterium ajmalii--1||s__Natrialba magadii--1||s__Neorhizobium sp900471605--1||s__Palsa-881 sp018241335--1||s__Phaeospirillum fulvum_B--1||s__Pseudomonas_E extremorientalis--1||s__Pseudomonas_E fuscovaginae_A--1||s__Selenomonas_C sp002351185--1||s__Shewanella sediminis--1||s__Sphingomonas sp018449795--1:evalue_avg=4.1504810507499995e-38:evalue_max=1.66e-37:evalue_min=7.03e-45:evalue_std=8.299679347977716e-38:evalue_sum=1.6601924202999998e-37:gapopen_avg=0.0:gapopen_max=0.0:gapopen_min=0.0:gapopen_std=0.0:gapopen_sum=0.0:gtdb_class_counter=c__Alphaproteobacteria--206:gtdb_domain_counter=d__Bacteria--206:gtdb_family_counter=f__Cohaesibacteraceae--18||f__Hyphomonadaceae--6||f__JACESI01--1||f__Rhodobiaceae--2||f__Stappiaceae--179:gtdb_genus_counter=g__Breoghania--6||g__Cohaesibacter--18||g__Hirschia--1||g__Hongsoonwoonella--7||g__JACESI01--1||g__Pannonibacter--18||g__Polymorphum--4||g__Ponticaulis--5||g__Pseudovibrio--8||g__Rhodobium--2||g__Roseibium--102||g__Stappia--34:gtdb_order_counter=o__Caulobacterales--6||o__Rhizobiales--200:gtdb_phylum_counter=p__Proteobacteria--206:gtdb_species_counter=s__Breoghania corrubedonensis--3||s__Breoghania sp003432385--3||s__Cohaesibacter celericrescens--3||s__Cohaesibacter gelatinilyticus--1||s__Cohaesibacter haloalkalitolerans--3||s__Cohaesibacter intestini--4||s__Cohaesibacter marisflavi--3||s__Cohaesibacter sp900215505--4||s__Hirschia baltica--1||s__Hongsoonwoonella albiluteola--3||s__Hongsoonwoonella sp009826895--2||s__Hongsoonwoonella zoysiae--2||s__JACESI01 sp013911885--1||s__Pannonibacter carbonis--4||s__Pannonibacter indicus--3||s__Pannonibacter phragmitetus--4||s__Pannonibacter sp009915765--7||s__Polymorphum gilvum--4||s__Ponticaulis koreensis--1||s__Ponticaulis sp002173095--2||s__Ponticaulis sp002338565--1||s__Ponticaulis sp002723155--1||s__Pseudovibrio axinellae--1||s__Pseudovibrio denitrificans--2||s__Pseudovibrio exalbescens--1||s__Pseudovibrio sp001623075--1||s__Pseudovibrio sp009711345--1||s__Pseudovibrio sp900104145--1||s__Pseudovibrio sp900143565--1||s__Rhodobium orientis--2||s__Roseibium aestuarii--5||s__Roseibium aggregatum--4||s__Roseibium aggregatum_A--5||s__Roseibium aggregatum_B--3||s__Roseibium aggregatum_C--4||s__Roseibium album--4||s__Roseibium album_A--4||s__Roseibium alexandrii--3||s__Roseibium aquae--3||s__Roseibium denhamense--3||s__Roseibium hamelinense--3||s__Roseibium litorale--6||s__Roseibium marinum--1||s__Roseibium polysiphoniae--2||s__Roseibium sediminis--3||s__Roseibium sp000148725--2||s__Roseibium sp000521215--4||s__Roseibium sp001624695--2||s__Roseibium sp001890945--2||s__Roseibium sp002237595--4||s__Roseibium sp003075075--2||s__Roseibium sp006517275--3||s__Roseibium sp008107695--3||s__Roseibium sp008107755--5||s__Roseibium sp009363435--2||s__Roseibium sp009650605--2||s__Roseibium sp013373445--4||s__Roseibium sp017313085--5||s__Roseibium sp017643215--2||s__Roseibium sp017643925--2||s__Roseibium suaedae--5||s__Stappia indica--4||s__Stappia indica_A--5||s__Stappia sp002709505--3||s__Stappia sp002722295--2||s__Stappia sp003610575--2||s__Stappia sp016774605--2||s__Stappia sp900105595--5||s__Stappia sp900185725--5||s__Stappia stellulata--3||s__Stappia taiwanensis--3:heptad_counter=MCP-38H--225:lbd_counter=:lca_tree=o__Rhizobiales:length_avg=98.0:length_max=110.0:length_min=87.0:length_std=9.41629792788369:length_sum=392.0:mismatch_avg=19.25:mismatch_max=26.0:mismatch_min=13.0:mismatch_std=5.852349955359813:mismatch_sum=77.0:name=N789581:qcovhsp_avg=96.39999999999999:qcovhsp_max=97.8:qcovhsp_min=95.1:qcovhsp_std=1.2247448713915894:qcovhsp_sum=385.59999999999997:qend_avg=99.75:qend_max=113.0:qend_min=89.0:qend_std=9.912113800799505:qend_sum=399.0:qstart_avg=2.75:qstart_max=4.0:qstart_min=1.0:qstart_std=1.2583057392117916:qstart_sum=11.0:ref_name_counter=GB_GCA_015233585.1_protein.faa_JADFXL010000145.1_5@PF00015_full_PFAM.368.531--1||RS_GCF_003151255.1_protein.faa_NZ_CP029481.1_3507@PF00015_full_PFAM.389.569--2||RS_GCF_011777495.1_protein.faa_NZ_JAATJS010000002.1_333@PF00015_full_PFAM.360.542--1:scovhsp_avg=55.550000000000004:scovhsp_max=61.1:scovhsp_min=53.3:scovhsp_std=3.7331845208436563:scovhsp_sum=222.20000000000002:send_avg=101.0:send_max=110.0:send_min=87.0:send_std=11.16542281629615:send_sum=404.0:sstart_avg=4.0:sstart_max=13.0:sstart_min=1.0:sstart_std=6.0:sstart_sum=16.0])0.501:0.0161376[&&NHX:Sample_counter=rhizpot1--4||rhizpot3--3||rhiztom1--4||rhiztom2--2||rhiztom3--7:Type_counter=GTDB--206||capture--20:besthit_avg=80.55:besthit_max=86.6:besthit_min=76.4:besthit_std=4.605431575867778:besthit_sum=322.2:bitscore_avg=136.25:bitscore_max=145.0:bitscore_min=124.0:bitscore_std=9.142392101268317:bitscore_sum=545.0:capture_class_counter=c__Actinomycetia--1||c__Alphaproteobacteria--6||c__Clostridia--1||c__Gammaproteobacteria--5||c__Halobacteria--1||c__Krumholzibacteria--2||c__Myxococcia--3||c__Negativicutes--1:capture_domain_counter=d__Archaea--1||d__Bacteria--19:capture_family_counter=f__Azospirillaceae--1||f__Beijerinckiaceae--1||f__Burkholderiaceae--1||f__Caulobacteraceae--1||f__Geodermatophilaceae--1||f__LZORAL124-64-63--2||f__Lachnospiraceae--1||f__Magnetospirillaceae--1||f__Myxococcaceae--3||f__Natrialbaceae--1||f__Pseudomonadaceae--2||f__Rhizobiaceae--1||f__Selenomonadaceae--1||f__Shewanellaceae--1||f__Sphingomonadaceae--1||f__Thiohalospiraceae--1:capture_genus_counter=g__Aquabacterium--1||g__BOG-933--1||g__Geodermatophilus--1||g__JAEUJT01--3||g__Kineothrix--1||g__LZORAL124-64-63--2||g__Methylobacterium--1||g__Natrialba--1||g__Neorhizobium--1||g__Palsa-881--1||g__Phaeospirillum--1||g__Pseudomonas_E--2||g__Selenomonas_C--1||g__Shewanella--1||g__Sphingomonas--1||g__Thiohalospira--1:capture_order_counter=o__Azospirillales--1||o__Burkholderiales--1||o__Caulobacterales--1||o__Enterobacterales--1||o__Halobacteriales--1||o__LZORAL124-64-63--2||o__Lachnospirales--1||o__Mycobacteriales--1||o__Myxococcales--3||o__Pseudomonadales--2||o__Rhizobiales--2||o__Rhodospirillales--1||o__Selenomonadales--1||o__Sphingomonadales--1||o__Thiohalospirales--1:capture_phylum_counter=p__Actinobacteriota--1||p__Firmicutes_A--1||p__Firmicutes_C--1||p__Halobacteriota--1||p__Krumholzibacteriota--2||p__Myxococcota--3||p__Proteobacteria--11:capture_species_counter=s__Aquabacterium sp016000265--1||s__BOG-933 sp903927615--1||s__Geodermatophilus amargosae--1||s__JAEUJT01 sp016793525--3||s__Kineothrix alysoides--1||s__LZORAL124-64-63 sp016744275--2||s__Methylobacterium ajmalii--1||s__Natrialba magadii--1||s__Neorhizobium sp900471605--1||s__Palsa-881 sp018241335--1||s__Phaeospirillum fulvum_B--1||s__Pseudomonas_E extremorientalis--1||s__Pseudomonas_E fuscovaginae_A--1||s__Selenomonas_C sp002351185--1||s__Shewanella sediminis--1||s__Sphingomonas sp018449795--1||s__Thiohalospira halophila--1:evalue_avg=4.1504810507499995e-38:evalue_max=1.66e-37:evalue_min=7.03e-45:evalue_std=8.299679347977716e-38:evalue_sum=1.6601924202999998e-37:gapopen_avg=0.0:gapopen_max=0.0:gapopen_min=0.0:gapopen_std=0.0:gapopen_sum=0.0:gtdb_class_counter=c__Alphaproteobacteria--206:gtdb_domain_counter=d__Bacteria--206:gtdb_family_counter=f__Cohaesibacteraceae--18||f__Hyphomonadaceae--6||f__JACESI01--1||f__Rhodobiaceae--2||f__Stappiaceae--179:gtdb_genus_counter=g__Breoghania--6||g__Cohaesibacter--18||g__Hirschia--1||g__Hongsoonwoonella--7||g__JACESI01--1||g__Pannonibacter--18||g__Polymorphum--4||g__Ponticaulis--5||g__Pseudovibrio--8||g__Rhodobium--2||g__Roseibium--102||g__Stappia--34:gtdb_order_counter=o__Caulobacterales--6||o__Rhizobiales--200:gtdb_phylum_counter=p__Proteobacteria--206:gtdb_species_counter=s__Breoghania corrubedonensis--3||s__Breoghania sp003432385--3||s__Cohaesibacter celericrescens--3||s__Cohaesibacter gelatinilyticus--1||s__Cohaesibacter haloalkalitolerans--3||s__Cohaesibacter intestini--4||s__Cohaesibacter marisflavi--3||s__Cohaesibacter sp900215505--4||s__Hirschia baltica--1||s__Hongsoonwoonella albiluteola--3||s__Hongsoonwoonella sp009826895--2||s__Hongsoonwoonella zoysiae--2||s__JACESI01 sp013911885--1||s__Pannonibacter carbonis--4||s__Pannonibacter indicus--3||s__Pannonibacter phragmitetus--4||s__Pannonibacter sp009915765--7||s__Polymorphum gilvum--4||s__Ponticaulis koreensis--1||s__Ponticaulis sp002173095--2||s__Ponticaulis sp002338565--1||s__Ponticaulis sp002723155--1||s__Pseudovibrio axinellae--1||s__Pseudovibrio denitrificans--2||s__Pseudovibrio exalbescens--1||s__Pseudovibrio sp001623075--1||s__Pseudovibrio sp009711345--1||s__Pseudovibrio sp900104145--1||s__Pseudovibrio sp900143565--1||s__Rhodobium orientis--2||s__Roseibium aestuarii--5||s__Roseibium aggregatum--4||s__Roseibium aggregatum_A--5||s__Roseibium aggregatum_B--3||s__Roseibium aggregatum_C--4||s__Roseibium album--4||s__Roseibium album_A--4||s__Roseibium alexandrii--3||s__Roseibium aquae--3||s__Roseibium denhamense--3||s__Roseibium hamelinense--3||s__Roseibium litorale--6||s__Roseibium marinum--1||s__Roseibium polysiphoniae--2||s__Roseibium sediminis--3||s__Roseibium sp000148725--2||s__Roseibium sp000521215--4||s__Roseibium sp001624695--2||s__Roseibium sp001890945--2||s__Roseibium sp002237595--4||s__Roseibium sp003075075--2||s__Roseibium sp006517275--3||s__Roseibium sp008107695--3||s__Roseibium sp008107755--5||s__Roseibium sp009363435--2||s__Roseibium sp009650605--2||s__Roseibium sp013373445--4||s__Roseibium sp017313085--5||s__Roseibium sp017643215--2||s__Roseibium sp017643925--2||s__Roseibium suaedae--5||s__Stappia indica--4||s__Stappia indica_A--5||s__Stappia sp002709505--3||s__Stappia sp002722295--2||s__Stappia sp003610575--2||s__Stappia sp016774605--2||s__Stappia sp900105595--5||s__Stappia sp900185725--5||s__Stappia stellulata--3||s__Stappia taiwanensis--3:heptad_counter=MCP-38H--226:lbd_counter=:lca_tree=o__Rhizobiales:length_avg=98.0:length_max=110.0:length_min=87.0:length_std=9.41629792788369:length_sum=392.0:mismatch_avg=19.25:mismatch_max=26.0:mismatch_min=13.0:mismatch_std=5.852349955359813:mismatch_sum=77.0:name=N789582:qcovhsp_avg=96.39999999999999:qcovhsp_max=97.8:qcovhsp_min=95.1:qcovhsp_std=1.2247448713915894:qcovhsp_sum=385.59999999999997:qend_avg=99.75:qend_max=113.0:qend_min=89.0:qend_std=9.912113800799505:qend_sum=399.0:qstart_avg=2.75:qstart_max=4.0:qstart_min=1.0:qstart_std=1.2583057392117916:qstart_sum=11.0:ref_name_counter=GB_GCA_015233585.1_protein.faa_JADFXL010000145.1_5@PF00015_full_PFAM.368.531--1||RS_GCF_003151255.1_protein.faa_NZ_CP029481.1_3507@PF00015_full_PFAM.389.569--2||RS_GCF_011777495.1_protein.faa_NZ_JAATJS010000002.1_333@PF00015_full_PFAM.360.542--1:scovhsp_avg=55.550000000000004:scovhsp_max=61.1:scovhsp_min=53.3:scovhsp_std=3.7331845208436563:scovhsp_sum=222.20000000000002:send_avg=101.0:send_max=110.0:send_min=87.0:send_std=11.16542281629615:send_sum=404.0:sstart_avg=4.0:sstart_max=13.0:sstart_min=1.0:sstart_std=6.0:sstart_sum=16.0],(RS_GCF_001043915.1_protein.faa_NZ_LABX01000014.1_14@PF00015_full_PFAM.232.402:0.211959[&&NHX:Type=GTDB:gtdb_class=c__Alphaproteobacteria:gtdb_domain=d__Bacteria:gtdb_family=f__Beijerinckiaceae:gtdb_genus=g__Methylobacterium:gtdb_order=o__Rhizobiales:gtdb_phylum=p__Proteobacteria:gtdb_species=s__Methylobacterium aquaticum:heptad=MCP-38H:species=d__Bacteria_p__Proteobacteria_c__Alphaproteobacteria_o__Rhizobiales_f__Beijerinckiaceae_g__Methylobacterium_s__Methylobacterium aquaticum],RS_GCF_008040085.1_protein.faa_NZ_VRVG01000078.1_5@PF00015_full_PFAM.230.396:0.234135[&&NHX:Type=GTDB:gtdb_class=c__Alphaproteobacteria:gtdb_domain=d__Bacteria:gtdb_family=f__Beijerinckiaceae:gtdb_genus=g__Methylobacterium:gtdb_order=o__Rhizobiales:gtdb_phylum=p__Proteobacteria:gtdb_species=s__Methylobacterium sp008040085:heptad=MCP-38H:species=d__Bacteria_p__Proteobacteria_c__Alphaproteobacteria_o__Rhizobiales_f__Beijerinckiaceae_g__Methylobacterium_s__Methylobacterium sp008040085])0.999:0.271197[&&NHX:Sample_counter=:Type_counter=GTDB--2:capture_class_counter=:capture_domain_counter=:capture_family_counter=:capture_genus_counter=:capture_order_counter=:capture_phylum_counter=:capture_species_counter=:evoltype=D:gtdb_class_counter=c__Alphaproteobacteria--2:gtdb_domain_counter=d__Bacteria--2:gtdb_family_counter=f__Beijerinckiaceae--2:gtdb_genus_counter=g__Methylobacterium--2:gtdb_order_counter=o__Rhizobiales--2:gtdb_phylum_counter=p__Proteobacteria--2:gtdb_species_counter=s__Methylobacterium aquaticum--1||s__Methylobacterium sp008040085--1:heptad_counter=MCP-38H--2:lbd_counter=:lca=d__Bacteria:lca_tree=g__Methylobacterium:name=N789585:ref_name_counter=])0.839:0.0379967[&&NHX:Sample_counter=rhizpot1--4||rhizpot3--3||rhiztom1--4||rhiztom2--2||rhiztom3--7:Type_counter=GTDB--208||capture--20:besthit_avg=80.55:besthit_max=86.6:besthit_min=76.4:besthit_std=4.605431575867778:besthit_sum=322.2:bitscore_avg=136.25:bitscore_max=145.0:bitscore_min=124.0:bitscore_std=9.142392101268317:bitscore_sum=545.0:capture_class_counter=c__Actinomycetia--1||c__Alphaproteobacteria--6||c__Clostridia--1||c__Gammaproteobacteria--5||c__Halobacteria--1||c__Krumholzibacteria--2||c__Myxococcia--3||c__Negativicutes--1:capture_domain_counter=d__Archaea--1||d__Bacteria--19:capture_family_counter=f__Azospirillaceae--1||f__Beijerinckiaceae--1||f__Burkholderiaceae--1||f__Caulobacteraceae--1||f__Geodermatophilaceae--1||f__LZORAL124-64-63--2||f__Lachnospiraceae--1||f__Magnetospirillaceae--1||f__Myxococcaceae--3||f__Natrialbaceae--1||f__Pseudomonadaceae--2||f__Rhizobiaceae--1||f__Selenomonadaceae--1||f__Shewanellaceae--1||f__Sphingomonadaceae--1||f__Thiohalospiraceae--1:capture_genus_counter=g__Aquabacterium--1||g__BOG-933--1||g__Geodermatophilus--1||g__JAEUJT01--3||g__Kineothrix--1||g__LZORAL124-64-63--2||g__Methylobacterium--1||g__Natrialba--1||g__Neorhizobium--1||g__Palsa-881--1||g__Phaeospirillum--1||g__Pseudomonas_E--2||g__Selenomonas_C--1||g__Shewanella--1||g__Sphingomonas--1||g__Thiohalospira--1:capture_order_counter=o__Azospirillales--1||o__Burkholderiales--1||o__Caulobacterales--1||o__Enterobacterales--1||o__Halobacteriales--1||o__LZORAL124-64-63--2||o__Lachnospirales--1||o__Mycobacteriales--1||o__Myxococcales--3||o__Pseudomonadales--2||o__Rhizobiales--2||o__Rhodospirillales--1||o__Selenomonadales--1||o__Sphingomonadales--1||o__Thiohalospirales--1:capture_phylum_counter=p__Actinobacteriota--1||p__Firmicutes_A--1||p__Firmicutes_C--1||p__Halobacteriota--1||p__Krumholzibacteriota--2||p__Myxococcota--3||p__Proteobacteria--11:capture_species_counter=s__Aquabacterium sp016000265--1||s__BOG-933 sp903927615--1||s__Geodermatophilus amargosae--1||s__JAEUJT01 sp016793525--3||s__Kineothrix alysoides--1||s__LZORAL124-64-63 sp016744275--2||s__Methylobacterium ajmalii--1||s__Natrialba magadii--1||s__Neorhizobium sp900471605--1||s__Palsa-881 sp018241335--1||s__Phaeospirillum fulvum_B--1||s__Pseudomonas_E extremorientalis--1||s__Pseudomonas_E fuscovaginae_A--1||s__Selenomonas_C sp002351185--1||s__Shewanella sediminis--1||s__Sphingomonas sp018449795--1||s__Thiohalospira halophila--1:evalue_avg=4.1504810507499995e-38:evalue_max=1.66e-37:evalue_min=7.03e-45:evalue_std=8.299679347977716e-38:evalue_sum=1.6601924202999998e-37:gapopen_avg=0.0:gapopen_max=0.0:gapopen_min=0.0:gapopen_std=0.0:gapopen_sum=0.0:gtdb_class_counter=c__Alphaproteobacteria--208:gtdb_domain_counter=d__Bacteria--208:gtdb_family_counter=f__Beijerinckiaceae--2||f__Cohaesibacteraceae--18||f__Hyphomonadaceae--6||f__JACESI01--1||f__Rhodobiaceae--2||f__Stappiaceae--179:gtdb_genus_counter=g__Breoghania--6||g__Cohaesibacter--18||g__Hirschia--1||g__Hongsoonwoonella--7||g__JACESI01--1||g__Methylobacterium--2||g__Pannonibacter--18||g__Polymorphum--4||g__Ponticaulis--5||g__Pseudovibrio--8||g__Rhodobium--2||g__Roseibium--102||g__Stappia--34:gtdb_order_counter=o__Caulobacterales--6||o__Rhizobiales--202:gtdb_phylum_counter=p__Proteobacteria--208:gtdb_species_counter=s__Breoghania corrubedonensis--3||s__Breoghania sp003432385--3||s__Cohaesibacter celericrescens--3||s__Cohaesibacter gelatinilyticus--1||s__Cohaesibacter haloalkalitolerans--3||s__Cohaesibacter intestini--4||s__Cohaesibacter marisflavi--3||s__Cohaesibacter sp900215505--4||s__Hirschia baltica--1||s__Hongsoonwoonella albiluteola--3||s__Hongsoonwoonella sp009826895--2||s__Hongsoonwoonella zoysiae--2||s__JACESI01 sp013911885--1||s__Methylobacterium aquaticum--1||s__Methylobacterium sp008040085--1||s__Pannonibacter carbonis--4||s__Pannonibacter indicus--3||s__Pannonibacter phragmitetus--4||s__Pannonibacter sp009915765--7||s__Polymorphum gilvum--4||s__Ponticaulis koreensis--1||s__Ponticaulis sp002173095--2||s__Ponticaulis sp002338565--1||s__Ponticaulis sp002723155--1||s__Pseudovibrio axinellae--1||s__Pseudovibrio denitrificans--2||s__Pseudovibrio exalbescens--1||s__Pseudovibrio sp001623075--1||s__Pseudovibrio sp009711345--1||s__Pseudovibrio sp900104145--1||s__Pseudovibrio sp900143565--1||s__Rhodobium orientis--2||s__Roseibium aestuarii--5||s__Roseibium aggregatum--4||s__Roseibium aggregatum_A--5||s__Roseibium aggregatum_B--3||s__Roseibium aggregatum_C--4||s__Roseibium album--4||s__Roseibium album_A--4||s__Roseibium alexandrii--3||s__Roseibium aquae--3||s__Roseibium denhamense--3||s__Roseibium hamelinense--3||s__Roseibium litorale--6||s__Roseibium marinum--1||s__Roseibium polysiphoniae--2||s__Roseibium sediminis--3||s__Roseibium sp000148725--2||s__Roseibium sp000521215--4||s__Roseibium sp001624695--2||s__Roseibium sp001890945--2||s__Roseibium sp002237595--4||s__Roseibium sp003075075--2||s__Roseibium sp006517275--3||s__Roseibium sp008107695--3||s__Roseibium sp008107755--5||s__Roseibium sp009363435--2||s__Roseibium sp009650605--2||s__Roseibium sp013373445--4||s__Roseibium sp017313085--5||s__Roseibium sp017643215--2||s__Roseibium sp017643925--2||s__Roseibium suaedae--5||s__Stappia indica--4||s__Stappia indica_A--5||s__Stappia sp002709505--3||s__Stappia sp002722295--2||s__Stappia sp003610575--2||s__Stappia sp016774605--2||s__Stappia sp900105595--5||s__Stappia sp900185725--5||s__Stappia stellulata--3||s__Stappia taiwanensis--3:heptad_counter=MCP-38H--228:lbd_counter=:lca_tree=o__Rhizobiales:length_avg=98.0:length_max=110.0:length_min=87.0:length_std=9.41629792788369:length_sum=392.0:mismatch_avg=19.25:mismatch_max=26.0:mismatch_min=13.0:mismatch_std=5.852349955359813:mismatch_sum=77.0:name=N789586:qcovhsp_avg=96.39999999999999:qcovhsp_max=97.8:qcovhsp_min=95.1:qcovhsp_std=1.2247448713915894:qcovhsp_sum=385.59999999999997:qend_avg=99.75:qend_max=113.0:qend_min=89.0:qend_std=9.912113800799505:qend_sum=399.0:qstart_avg=2.75:qstart_max=4.0:qstart_min=1.0:qstart_std=1.2583057392117916:qstart_sum=11.0:ref_name_counter=GB_GCA_015233585.1_protein.faa_JADFXL010000145.1_5@PF00015_full_PFAM.368.531--1||RS_GCF_003151255.1_protein.faa_NZ_CP029481.1_3507@PF00015_full_PFAM.389.569--2||RS_GCF_011777495.1_protein.faa_NZ_JAATJS010000002.1_333@PF00015_full_PFAM.360.542--1:scovhsp_avg=55.550000000000004:scovhsp_max=61.1:scovhsp_min=53.3:scovhsp_std=3.7331845208436563:scovhsp_sum=222.20000000000002:send_avg=101.0:send_max=110.0:send_min=87.0:send_std=11.16542281629615:send_sum=404.0:sstart_avg=4.0:sstart_max=13.0:sstart_min=1.0:sstart_std=6.0:sstart_sum=16.0],(f004d774-6b45-4931-a76a-f93df3131991_4@MCPsignal.213.297:0.0509176[&&NHX:Sample=rhiztom2:Type=capture:capture_class=c__Myxococcia:capture_domain=d__Bacteria:capture_family=f__Myxococcaceae:capture_genus=g__JAEUJT01:capture_order=o__Myxococcales:capture_phylum=p__Myxococcota:capture_species=s__JAEUJT01 sp016793525:heptad=MCP-38H],((4134efc5-f3d9-446e-acbc-3a120675defa_1@MCPsignal.441.500:0.701025[&&NHX:Sample=rhizpot3:Type=capture:capture_class=c__Alphaproteobacteria:capture_domain=d__Bacteria:capture_family=f__Azospirillaceae:capture_genus=g__CAIZDL01:capture_order=o__Azospirillales:capture_phylum=p__Proteobacteria:capture_species=s__CAIZDL01 sp903856295:heptad=MCP-38H],015f975e-1ae7-5a24-8a1e-5299c173c783_6@MCPsignal.817.916:5e-09[&&NHX:Sample=rhiztom3:Type=capture:besthit=60.4:bitscore=104.0:capture_class=c__Gammaproteobacteria:capture_domain=d__Bacteria:capture_family=f__Burkholderiaceae:capture_genus=g__Paraburkholderia:capture_order=o__Burkholderiales:capture_phylum=p__Proteobacteria:capture_species=s__Paraburkholderia azotifigens:evalue=2.55e-29:gapopen=0.0:heptad=MCP-38H:length=96.0:mismatch=38.0:qcovhsp=97.0:qend=99.0:qstart=4.0:ref_name=RS_GCF_016743775.1_protein.faa_NZ_JAEQMY010000118.1_11@PF00015_full_PFAM.248.423:scovhsp=54.9:send=155.0:sstart=60.0])0.938:0.0289478[&&NHX:Sample_counter=rhizpot3--1||rhiztom3--1:Type_counter=capture--2:besthit_avg=60.4:besthit_max=60.4:besthit_min=60.4:besthit_std=0:besthit_sum=60.4:bitscore_avg=104.0:bitscore_max=104.0:bitscore_min=104.0:bitscore_std=0:bitscore_sum=104.0:capture_class_counter=c__Alphaproteobacteria--1||c__Gammaproteobacteria--1:capture_domain_counter=d__Bacteria--2:capture_family_counter=f__Azospirillaceae--1||f__Burkholderiaceae--1:capture_genus_counter=g__CAIZDL01--1||g__Paraburkholderia--1:capture_order_counter=o__Azospirillales--1||o__Burkholderiales--1:capture_phylum_counter=p__Proteobacteria--2:capture_species_counter=s__CAIZDL01 sp903856295--1||s__Paraburkholderia azotifigens--1:evalue_avg=2.55e-29:evalue_max=2.55e-29:evalue_min=2.55e-29:evalue_std=0:evalue_sum=2.55e-29:gapopen_avg=0.0:gapopen_max=0.0:gapopen_min=0.0:gapopen_std=0:gapopen_sum=0.0:gtdb_class_counter=:gtdb_domain_counter=:gtdb_family_counter=:gtdb_genus_counter=:gtdb_order_counter=:gtdb_phylum_counter=:gtdb_species_counter=:heptad_counter=MCP-38H--2:lbd_counter=:length_avg=96.0:length_max=96.0:length_min=96.0:length_std=0:length_sum=96.0:mismatch_avg=38.0:mismatch_max=38.0:mismatch_min=38.0:mismatch_std=0:mismatch_sum=38.0:name=N789590:qcovhsp_avg=97.0:qcovhsp_max=97.0:qcovhsp_min=97.0:qcovhsp_std=0:qcovhsp_sum=97.0:qend_avg=99.0:qend_max=99.0:qend_min=99.0:qend_std=0:qend_sum=99.0:qstart_avg=4.0:qstart_max=4.0:qstart_min=4.0:qstart_std=0:qstart_sum=4.0:ref_name_counter=RS_GCF_016743775.1_protein.faa_NZ_JAEQMY010000118.1_11@PF00015_full_PFAM.248.423--1:scovhsp_avg=54.9:scovhsp_max=54.9:scovhsp_min=54.9:scovhsp_std=0:scovhsp_sum=54.9:send_avg=155.0:send_max=155.0:send_min=155.0:send_std=0:send_sum=155.0:sstart_avg=60.0:sstart_max=60.0:sstart_min=60.0:sstart_std=0:sstart_sum=60.0],(007fe3fb-89d6-4384-8808-6f33d5e77c20_6@MCPsignal.219.290:5e-09[&&NHX:Sample=rhiztom3:Type=capture:capture_class=c__Phycisphaerae:capture_domain=d__Bacteria:capture_family=f__JAACET01:capture_genus=g__JAACET01:capture_order=o__JAACET01:capture_phylum=p__Planctomycetota:capture_species=s__JAACET01 sp011682385:heptad=MCP-38H],(fe5d5d80-05b2-44b2-974a-83122fe026c9_3@MCPsignal.143.291:5e-09[&&NHX:Sample=rhiztom2:Type=capture:besthit=68.7:bitscore=171.0:capture_class=c__Alphaproteobacteria:capture_domain=d__Bacteria:capture_family=f__Acetobacteraceae:capture_genus=g__Roseomonas:capture_order=o__Acetobacterales:capture_phylum=p__Proteobacteria:capture_species=s__Roseomonas aerophila:evalue=7.6e-55:gapopen=0.0:heptad=MCP-38H:length=147.0:mismatch=46.0:qcovhsp=99.3:qend=147.0:qstart=1.0:ref_name=RS_GCF_008757455.1_protein.faa_NZ_VCMV01000077.1_50@PF00015_full_PFAM.368.533:scovhsp=89.1:send=153.0:sstart=7.0],a94b493b-da09-4643-86ae-a40b4f287170_5@MCPsignal.91.203:0.00699395[&&NHX:Sample=rhiztom2:Type=capture:besthit=69.6:bitscore=131.0:capture_class=c__Alphaproteobacteria:capture_domain=d__Bacteria:capture_family=f__Acetobacteraceae:capture_genus=g__Roseomonas:capture_order=o__Acetobacterales:capture_phylum=p__Proteobacteria:capture_species=s__Roseomonas aerophila:evalue=1.16e-39:gapopen=0.0:heptad=MCP-38H:length=112.0:mismatch=34.0:qcovhsp=100.0:qend=112.0:qstart=1.0:ref_name=RS_GCF_008757455.1_protein.faa_NZ_VCMV01000077.1_50@PF00015_full_PFAM.368.533:scovhsp=67.9:send=152.0:sstart=41.0])0:5e-09[&&NHX:Sample_counter=rhiztom2--2:Type_counter=capture--2:besthit_avg=69.15:besthit_max=69.6:besthit_min=68.7:besthit_std=0.6363961030678867:besthit_sum=138.3:bitscore_avg=151.0:bitscore_max=171.0:bitscore_min=131.0:bitscore_std=28.284271247461902:bitscore_sum=302.0:capture_class_counter=c__Alphaproteobacteria--2:capture_domain_counter=d__Bacteria--2:capture_family_counter=f__Acetobacteraceae--2:capture_genus_counter=g__Roseomonas--2:capture_order_counter=o__Acetobacterales--2:capture_phylum_counter=p__Proteobacteria--2:capture_species_counter=s__Roseomonas aerophila--2:evalue_avg=5.800000000000004e-40:evalue_max=1.16e-39:evalue_min=7.6e-55:evalue_std=8.202438661763945e-40:evalue_sum=1.1600000000000008e-39:gapopen_avg=0.0:gapopen_max=0.0:gapopen_min=0.0:gapopen_std=0.0:gapopen_sum=0.0:gtdb_class_counter=:gtdb_domain_counter=:gtdb_family_counter=:gtdb_genus_counter=:gtdb_order_counter=:gtdb_phylum_counter=:gtdb_species_counter=:heptad_counter=MCP-38H--2:lbd_counter=:length_avg=129.5:length_max=147.0:length_min=112.0:length_std=24.748737341529164:length_sum=259.0:mismatch_avg=40.0:mismatch_max=46.0:mismatch_min=34.0:mismatch_std=8.48528137423857:mismatch_sum=80.0:name=N789594:qcovhsp_avg=99.65:qcovhsp_max=100.0:qcovhsp_min=99.3:qcovhsp_std=0.4949747468305853:qcovhsp_sum=199.3:qend_avg=129.5:qend_max=147.0:qend_min=112.0:qend_std=24.748737341529164:qend_sum=259.0:qstart_avg=1.0:qstart_max=1.0:qstart_min=1.0:qstart_std=0.0:qstart_sum=2.0:ref_name_counter=RS_GCF_008757455.1_protein.faa_NZ_VCMV01000077.1_50@PF00015_full_PFAM.368.533--2:scovhsp_avg=78.5:scovhsp_max=89.1:scovhsp_min=67.9:scovhsp_std=14.9906637611548:scovhsp_sum=157.0:send_avg=152.5:send_max=153.0:send_min=152.0:send_std=0.7071067811865476:send_sum=305.0:sstart_avg=24.0:sstart_max=41.0:sstart_min=7.0:sstart_std=24.041630560342615:sstart_sum=48.0])0:5e-09[&&NHX:Sample_counter=rhiztom2--2||rhiztom3--1:Type_counter=capture--3:besthit_avg=69.15:besthit_max=69.6:besthit_min=68.7:besthit_std=0.6363961030678867:besthit_sum=138.3:bitscore_avg=151.0:bitscore_max=171.0:bitscore_min=131.0:bitscore_std=28.284271247461902:bitscore_sum=302.0:capture_class_counter=c__Alphaproteobacteria--2||c__Phycisphaerae--1:capture_domain_counter=d__Bacteria--3:capture_family_counter=f__Acetobacteraceae--2||f__JAACET01--1:capture_genus_counter=g__JAACET01--1||g__Roseomonas--2:capture_order_counter=o__Acetobacterales--2||o__JAACET01--1:capture_phylum_counter=p__Planctomycetota--1||p__Proteobacteria--2:capture_species_counter=s__JAACET01 sp011682385--1||s__Roseomonas aerophila--2:evalue_avg=5.800000000000004e-40:evalue_max=1.16e-39:evalue_min=7.6e-55:evalue_std=8.202438661763945e-40:evalue_sum=1.1600000000000008e-39:gapopen_avg=0.0:gapopen_max=0.0:gapopen_min=0.0:gapopen_std=0.0:gapopen_sum=0.0:gtdb_class_counter=:gtdb_domain_counter=:gtdb_family_counter=:gtdb_genus_counter=:gtdb_order_counter=:gtdb_phylum_counter=:gtdb_species_counter=:heptad_counter=MCP-38H--3:lbd_counter=:length_avg=129.5:length_max=147.0:length_min=112.0:length_std=24.748737341529164:length_sum=259.0:mismatch_avg=40.0:mismatch_max=46.0:mismatch_min=34.0:mismatch_std=8.48528137423857:mismatch_sum=80.0:name=N789595:qcovhsp_avg=99.65:qcovhsp_max=100.0:qcovhsp_min=99.3:qcovhsp_std=0.4949747468305853:qcovhsp_sum=199.3:qend_avg=129.5:qend_max=147.0:qend_min=112.0:qend_std=24.748737341529164:qend_sum=259.0:qstart_avg=1.0:qstart_max=1.0:qstart_min=1.0:qstart_std=0.0:qstart_sum=2.0:ref_name_counter=RS_GCF_008757455.1_protein.faa_NZ_VCMV01000077.1_50@PF00015_full_PFAM.368.533--2:scovhsp_avg=78.5:scovhsp_max=89.1:scovhsp_min=67.9:scovhsp_std=14.9906637611548:scovhsp_sum=157.0:send_avg=152.5:send_max=153.0:send_min=152.0:send_std=0.7071067811865476:send_sum=305.0:sstart_avg=24.0:sstart_max=41.0:sstart_min=7.0:sstart_std=24.041630560342615:sstart_sum=48.0])0.555:0.000620715[&&NHX:Sample_counter=rhizpot3--1||rhiztom2--2||rhiztom3--2:Type_counter=capture--5:besthit_avg=66.23333333333333:besthit_max=69.6:besthit_min=60.4:besthit_std=5.071817557181383:besthit_sum=198.70000000000002:bitscore_avg=135.33333333333334:bitscore_max=171.0:bitscore_min=104.0:bitscore_std=33.70954365359064:bitscore_sum=406.0:capture_class_counter=c__Alphaproteobacteria--3||c__Gammaproteobacteria--1||c__Phycisphaerae--1:capture_domain_counter=d__Bacteria--5:capture_family_counter=f__Acetobacteraceae--2||f__Azospirillaceae--1||f__Burkholderiaceae--1||f__JAACET01--1:capture_genus_counter=g__CAIZDL01--1||g__JAACET01--1||g__Paraburkholderia--1||g__Roseomonas--2:capture_order_counter=o__Acetobacterales--2||o__Azospirillales--1||o__Burkholderiales--1||o__JAACET01--1:capture_phylum_counter=p__Planctomycetota--1||p__Proteobacteria--4:capture_species_counter=s__CAIZDL01 sp903856295--1||s__JAACET01 sp011682385--1||s__Paraburkholderia azotifigens--1||s__Roseomonas aerophila--2:evalue_avg=8.500000000386667e-30:evalue_max=2.55e-29:evalue_min=7.6e-55:evalue_std=1.472243186400059e-29:evalue_sum=2.550000000116e-29:gapopen_avg=0.0:gapopen_max=0.0:gapopen_min=0.0:gapopen_std=0.0:gapopen_sum=0.0:gtdb_class_counter=:gtdb_domain_counter=:gtdb_family_counter=:gtdb_genus_counter=:gtdb_order_counter=:gtdb_phylum_counter=:gtdb_species_counter=:heptad_counter=MCP-38H--5:lbd_counter=:length_avg=118.33333333333333:length_max=147.0:length_min=96.0:length_std=26.083200212652844:length_sum=355.0:mismatch_avg=39.333333333333336:mismatch_max=46.0:mismatch_min=34.0:mismatch_std=6.110100926607787:mismatch_sum=118.0:name=N789596:qcovhsp_avg=98.76666666666667:qcovhsp_max=100.0:qcovhsp_min=97.0:qcovhsp_std=1.5695009822658066:qcovhsp_sum=296.3:qend_avg=119.33333333333333:qend_max=147.0:qend_min=99.0:qend_std=24.826061575153908:qend_sum=358.0:qstart_avg=2.0:qstart_max=4.0:qstart_min=1.0:qstart_std=1.7320508075688772:qstart_sum=6.0:ref_name_counter=RS_GCF_008757455.1_protein.faa_NZ_VCMV01000077.1_50@PF00015_full_PFAM.368.533--2||RS_GCF_016743775.1_protein.faa_NZ_JAEQMY010000118.1_11@PF00015_full_PFAM.248.423--1:scovhsp_avg=70.63333333333334:scovhsp_max=89.1:scovhsp_min=54.9:scovhsp_std=17.263062686943275:scovhsp_sum=211.9:send_avg=153.33333333333334:send_max=155.0:send_min=152.0:send_std=1.5275252316519465:send_sum=460.0:sstart_avg=36.0:sstart_max=60.0:sstart_min=7.0:sstart_std=26.851443164195103:sstart_sum=108.0])1:0.188647[&&NHX:Sample_counter=rhizpot3--1||rhiztom2--3||rhiztom3--2:Type_counter=capture--6:besthit_avg=66.23333333333333:besthit_max=69.6:besthit_min=60.4:besthit_std=5.071817557181383:besthit_sum=198.70000000000002:bitscore_avg=135.33333333333334:bitscore_max=171.0:bitscore_min=104.0:bitscore_std=33.70954365359064:bitscore_sum=406.0:capture_class_counter=c__Alphaproteobacteria--3||c__Gammaproteobacteria--1||c__Myxococcia--1||c__Phycisphaerae--1:capture_domain_counter=d__Bacteria--6:capture_family_counter=f__Acetobacteraceae--2||f__Azospirillaceae--1||f__Burkholderiaceae--1||f__JAACET01--1||f__Myxococcaceae--1:capture_genus_counter=g__CAIZDL01--1||g__JAACET01--1||g__JAEUJT01--1||g__Paraburkholderia--1||g__Roseomonas--2:capture_order_counter=o__Acetobacterales--2||o__Azospirillales--1||o__Burkholderiales--1||o__JAACET01--1||o__Myxococcales--1:capture_phylum_counter=p__Myxococcota--1||p__Planctomycetota--1||p__Proteobacteria--4:capture_species_counter=s__CAIZDL01 sp903856295--1||s__JAACET01 sp011682385--1||s__JAEUJT01 sp016793525--1||s__Paraburkholderia azotifigens--1||s__Roseomonas aerophila--2:evalue_avg=8.500000000386667e-30:evalue_max=2.55e-29:evalue_min=7.6e-55:evalue_std=1.472243186400059e-29:evalue_sum=2.550000000116e-29:gapopen_avg=0.0:gapopen_max=0.0:gapopen_min=0.0:gapopen_std=0.0:gapopen_sum=0.0:gtdb_class_counter=:gtdb_domain_counter=:gtdb_family_counter=:gtdb_genus_counter=:gtdb_order_counter=:gtdb_phylum_counter=:gtdb_species_counter=:heptad_counter=MCP-38H--6:lbd_counter=:length_avg=118.33333333333333:length_max=147.0:length_min=96.0:length_std=26.083200212652844:length_sum=355.0:mismatch_avg=39.333333333333336:mismatch_max=46.0:mismatch_min=34.0:mismatch_std=6.110100926607787:mismatch_sum=118.0:name=N789597:qcovhsp_avg=98.76666666666667:qcovhsp_max=100.0:qcovhsp_min=97.0:qcovhsp_std=1.5695009822658066:qcovhsp_sum=296.3:qend_avg=119.33333333333333:qend_max=147.0:qend_min=99.0:qend_std=24.826061575153908:qend_sum=358.0:qstart_avg=2.0:qstart_max=4.0:qstart_min=1.0:qstart_std=1.7320508075688772:qstart_sum=6.0:ref_name_counter=RS_GCF_008757455.1_protein.faa_NZ_VCMV01000077.1_50@PF00015_full_PFAM.368.533--2||RS_GCF_016743775.1_protein.faa_NZ_JAEQMY010000118.1_11@PF00015_full_PFAM.248.423--1:scovhsp_avg=70.63333333333334:scovhsp_max=89.1:scovhsp_min=54.9:scovhsp_std=17.263062686943275:scovhsp_sum=211.9:send_avg=153.33333333333334:send_max=155.0:send_min=152.0:send_std=1.5275252316519465:send_sum=460.0:sstart_avg=36.0:sstart_max=60.0:sstart_min=7.0:sstart_std=26.851443164195103:sstart_sum=108.0])0.734:0.0105903[&&NHX:Sample_counter=rhizpot1--4||rhizpot3--4||rhiztom1--4||rhiztom2--5||rhiztom3--9:Type_counter=GTDB--208||capture--26:besthit_avg=74.41428571428573:besthit_max=86.6:besthit_min=60.4:besthit_std=8.817109989754497:besthit_sum=520.9000000000001:bitscore_avg=135.85714285714286:bitscore_max=171.0:bitscore_min=104.0:bitscore_std=20.51364238280281:bitscore_sum=951.0:capture_class_counter=c__Actinomycetia--1||c__Alphaproteobacteria--9||c__Clostridia--1||c__Gammaproteobacteria--6||c__Halobacteria--1||c__Krumholzibacteria--2||c__Myxococcia--4||c__Negativicutes--1||c__Phycisphaerae--1:capture_domain_counter=d__Archaea--1||d__Bacteria--25:capture_family_counter=f__Acetobacteraceae--2||f__Azospirillaceae--2||f__Beijerinckiaceae--1||f__Burkholderiaceae--2||f__Caulobacteraceae--1||f__Geodermatophilaceae--1||f__JAACET01--1||f__LZORAL124-64-63--2||f__Lachnospiraceae--1||f__Magnetospirillaceae--1||f__Myxococcaceae--4||f__Natrialbaceae--1||f__Pseudomonadaceae--2||f__Rhizobiaceae--1||f__Selenomonadaceae--1||f__Shewanellaceae--1||f__Sphingomonadaceae--1||f__Thiohalospiraceae--1:capture_genus_counter=g__Aquabacterium--1||g__BOG-933--1||g__CAIZDL01--1||g__Geodermatophilus--1||g__JAACET01--1||g__JAEUJT01--4||g__Kineothrix--1||g__LZORAL124-64-63--2||g__Methylobacterium--1||g__Natrialba--1||g__Neorhizobium--1||g__Palsa-881--1||g__Paraburkholderia--1||g__Phaeospirillum--1||g__Pseudomonas_E--2||g__Roseomonas--2||g__Selenomonas_C--1||g__Shewanella--1||g__Sphingomonas--1||g__Thiohalospira--1:capture_order_counter=o__Acetobacterales--2||o__Azospirillales--2||o__Burkholderiales--2||o__Caulobacterales--1||o__Enterobacterales--1||o__Halobacteriales--1||o__JAACET01--1||o__LZORAL124-64-63--2||o__Lachnospirales--1||o__Mycobacteriales--1||o__Myxococcales--4||o__Pseudomonadales--2||o__Rhizobiales--2||o__Rhodospirillales--1||o__Selenomonadales--1||o__Sphingomonadales--1||o__Thiohalospirales--1:capture_phylum_counter=p__Actinobacteriota--1||p__Firmicutes_A--1||p__Firmicutes_C--1||p__Halobacteriota--1||p__Krumholzibacteriota--2||p__Myxococcota--4||p__Planctomycetota--1||p__Proteobacteria--15:capture_species_counter=s__Aquabacterium sp016000265--1||s__BOG-933 sp903927615--1||s__CAIZDL01 sp903856295--1||s__Geodermatophilus amargosae--1||s__JAACET01 sp011682385--1||s__JAEUJT01 sp016793525--4||s__Kineothrix alysoides--1||s__LZORAL124-64-63 sp016744275--2||s__Methylobacterium ajmalii--1||s__Natrialba magadii--1||s__Neorhizobium sp900471605--1||s__Palsa-881 sp018241335--1||s__Paraburkholderia azotifigens--1||s__Phaeospirillum fulvum_B--1||s__Pseudomonas_E extremorientalis--1||s__Pseudomonas_E fuscovaginae_A--1||s__Roseomonas aerophila--2||s__Selenomonas_C sp002351185--1||s__Shewanella sediminis--1||s__Sphingomonas sp018449795--1||s__Thiohalospira halophila--1:evalue_avg=3.642857166739892e-30:evalue_max=2.55e-29:evalue_min=7.6e-55:evalue_std=9.638094051203993e-30:evalue_sum=2.5500000167179245e-29:gapopen_avg=0.0:gapopen_max=0.0:gapopen_min=0.0:gapopen_std=0.0:gapopen_sum=0.0:gtdb_class_counter=c__Alphaproteobacteria--208:gtdb_domain_counter=d__Bacteria--208:gtdb_family_counter=f__Beijerinckiaceae--2||f__Cohaesibacteraceae--18||f__Hyphomonadaceae--6||f__JACESI01--1||f__Rhodobiaceae--2||f__Stappiaceae--179:gtdb_genus_counter=g__Breoghania--6||g__Cohaesibacter--18||g__Hirschia--1||g__Hongsoonwoonella--7||g__JACESI01--1||g__Methylobacterium--2||g__Pannonibacter--18||g__Polymorphum--4||g__Ponticaulis--5||g__Pseudovibrio--8||g__Rhodobium--2||g__Roseibium--102||g__Stappia--34:gtdb_order_counter=o__Caulobacterales--6||o__Rhizobiales--202:gtdb_phylum_counter=p__Proteobacteria--208:gtdb_species_counter=s__Breoghania corrubedonensis--3||s__Breoghania sp003432385--3||s__Cohaesibacter celericrescens--3||s__Cohaesibacter gelatinilyticus--1||s__Cohaesibacter haloalkalitolerans--3||s__Cohaesibacter intestini--4||s__Cohaesibacter marisflavi--3||s__Cohaesibacter sp900215505--4||s__Hirschia baltica--1||s__Hongsoonwoonella albiluteola--3||s__Hongsoonwoonella sp009826895--2||s__Hongsoonwoonella zoysiae--2||s__JACESI01 sp013911885--1||s__Methylobacterium aquaticum--1||s__Methylobacterium sp008040085--1||s__Pannonibacter carbonis--4||s__Pannonibacter indicus--3||s__Pannonibacter phragmitetus--4||s__Pannonibacter sp009915765--7||s__Polymorphum gilvum--4||s__Ponticaulis koreensis--1||s__Ponticaulis sp002173095--2||s__Ponticaulis sp002338565--1||s__Ponticaulis sp002723155--1||s__Pseudovibrio axinellae--1||s__Pseudovibrio denitrificans--2||s__Pseudovibrio exalbescens--1||s__Pseudovibrio sp001623075--1||s__Pseudovibrio sp009711345--1||s__Pseudovibrio sp900104145--1||s__Pseudovibrio sp900143565--1||s__Rhodobium orientis--2||s__Roseibium aestuarii--5||s__Roseibium aggregatum--4||s__Roseibium aggregatum_A--5||s__Roseibium aggregatum_B--3||s__Roseibium aggregatum_C--4||s__Roseibium album--4||s__Roseibium album_A--4||s__Roseibium alexandrii--3||s__Roseibium aquae--3||s__Roseibium denhamense--3||s__Roseibium hamelinense--3||s__Roseibium litorale--6||s__Roseibium marinum--1||s__Roseibium polysiphoniae--2||s__Roseibium sediminis--3||s__Roseibium sp000148725--2||s__Roseibium sp000521215--4||s__Roseibium sp001624695--2||s__Roseibium sp001890945--2||s__Roseibium sp002237595--4||s__Roseibium sp003075075--2||s__Roseibium sp006517275--3||s__Roseibium sp008107695--3||s__Roseibium sp008107755--5||s__Roseibium sp009363435--2||s__Roseibium sp009650605--2||s__Roseibium sp013373445--4||s__Roseibium sp017313085--5||s__Roseibium sp017643215--2||s__Roseibium sp017643925--2||s__Roseibium suaedae--5||s__Stappia indica--4||s__Stappia indica_A--5||s__Stappia sp002709505--3||s__Stappia sp002722295--2||s__Stappia sp003610575--2||s__Stappia sp016774605--2||s__Stappia sp900105595--5||s__Stappia sp900185725--5||s__Stappia stellulata--3||s__Stappia taiwanensis--3:heptad_counter=MCP-38H--234:lbd_counter=:lca_tree=o__Rhizobiales:length_avg=106.71428571428571:length_max=147.0:length_min=87.0:length_std=19.72911795387962:length_sum=747.0:mismatch_avg=27.857142857142858:mismatch_max=46.0:mismatch_min=13.0:mismatch_std=12.033682886362088:mismatch_sum=195.0:name=N789598:qcovhsp_avg=97.41428571428571:qcovhsp_max=100.0:qcovhsp_min=95.1:qcovhsp_std=1.7808505191139912:qcovhsp_sum=681.9:qend_avg=108.14285714285714:qend_max=147.0:qend_min=89.0:qend_std=19.082527535493224:qend_sum=757.0:qstart_avg=2.4285714285714284:qstart_max=4.0:qstart_min=1.0:qstart_std=1.3972762620115438:qstart_sum=17.0:ref_name_counter=GB_GCA_015233585.1_protein.faa_JADFXL010000145.1_5@PF00015_full_PFAM.368.531--1||RS_GCF_003151255.1_protein.faa_NZ_CP029481.1_3507@PF00015_full_PFAM.389.569--2||RS_GCF_008757455.1_protein.faa_NZ_VCMV01000077.1_50@PF00015_full_PFAM.368.533--2||RS_GCF_011777495.1_protein.faa_NZ_JAATJS010000002.1_333@PF00015_full_PFAM.360.542--1||RS_GCF_016743775.1_protein.faa_NZ_JAEQMY010000118.1_11@PF00015_full_PFAM.248.423--1:scovhsp_avg=62.0142857142857:scovhsp_max=89.1:scovhsp_min=53.3:scovhsp_std=13.088471845028176:scovhsp_sum=434.0999999999999:send_avg=123.42857142857143:send_max=155.0:send_min=87.0:send_std=29.079529700788623:send_sum=864.0:sstart_avg=17.714285714285715:sstart_max=60.0:sstart_min=1.0:sstart_std=23.47136046131033:sstart_sum=124.0])0.509:0.0204404[&&NHX:Sample_counter=rhizpot1--5||rhizpot3--6||rhiztom1--5||rhiztom2--5||rhiztom3--10:Type_counter=GTDB--208||capture--31:besthit_avg=75.85:besthit_max=86.6:besthit_min=60.4:besthit_std=9.117330436356593:besthit_sum=606.8:bitscore_avg=132.25:bitscore_max=171.0:bitscore_min=104.0:bitscore_std=21.55888944926696:bitscore_sum=1058.0:capture_class_counter=c__Actinomycetia--2||c__Alphaproteobacteria--10||c__Clostridia--1||c__Gammaproteobacteria--8||c__Halobacteria--1||c__Krumholzibacteria--2||c__Myxococcia--5||c__Negativicutes--1||c__Phycisphaerae--1:capture_domain_counter=d__Archaea--1||d__Bacteria--30:capture_family_counter=f__Acetobacteraceae--2||f__Azospirillaceae--3||f__Beijerinckiaceae--1||f__Burkholderiaceae--3||f__Caulobacteraceae--1||f__Geodermatophilaceae--1||f__Halomonadaceae--1||f__JAACET01--1||f__LZORAL124-64-63--2||f__Lachnospiraceae--1||f__Magnetospirillaceae--1||f__Micromonosporaceae--1||f__Myxococcaceae--5||f__Natrialbaceae--1||f__Pseudomonadaceae--2||f__Rhizobiaceae--1||f__Selenomonadaceae--1||f__Shewanellaceae--1||f__Sphingomonadaceae--1||f__Thiohalospiraceae--1:capture_genus_counter=g__Actinoplanes--1||g__Aquabacterium--1||g__Azospirillum--1||g__BOG-933--1||g__Bordetella_B--1||g__CAIZDL01--1||g__Geodermatophilus--1||g__Halomonas--1||g__JAACET01--1||g__JAEUJT01--5||g__Kineothrix--1||g__LZORAL124-64-63--2||g__Methylobacterium--1||g__Natrialba--1||g__Neorhizobium--1||g__Palsa-881--1||g__Paraburkholderia--1||g__Phaeospirillum--1||g__Pseudomonas_E--2||g__Roseomonas--2||g__Selenomonas_C--1||g__Shewanella--1||g__Sphingomonas--1||g__Thiohalospira--1:capture_order_counter=o__Acetobacterales--2||o__Azospirillales--3||o__Burkholderiales--3||o__Caulobacterales--1||o__Enterobacterales--1||o__Halobacteriales--1||o__JAACET01--1||o__LZORAL124-64-63--2||o__Lachnospirales--1||o__Mycobacteriales--2||o__Myxococcales--5||o__Pseudomonadales--3||o__Rhizobiales--2||o__Rhodospirillales--1||o__Selenomonadales--1||o__Sphingomonadales--1||o__Thiohalospirales--1:capture_phylum_counter=p__Actinobacteriota--2||p__Firmicutes_A--1||p__Firmicutes_C--1||p__Halobacteriota--1||p__Krumholzibacteriota--2||p__Myxococcota--5||p__Planctomycetota--1||p__Proteobacteria--18:capture_species_counter=s__Actinoplanes deccanensis--1||s__Aquabacterium sp016000265--1||s__Azospirillum humicireducens--1||s__BOG-933 sp903927615--1||s__Bordetella_B sp007679965--1||s__CAIZDL01 sp903856295--1||s__Geodermatophilus amargosae--1||s__Halomonas campaniensis_A--1||s__JAACET01 sp011682385--1||s__JAEUJT01 sp016793525--5||s__Kineothrix alysoides--1||s__LZORAL124-64-63 sp016744275--2||s__Methylobacterium ajmalii--1||s__Natrialba magadii--1||s__Neorhizobium sp900471605--1||s__Palsa-881 sp018241335--1||s__Paraburkholderia azotifigens--1||s__Phaeospirillum fulvum_B--1||s__Pseudomonas_E extremorientalis--1||s__Pseudomonas_E fuscovaginae_A--1||s__Roseomonas aerophila--2||s__Selenomonas_C sp002351185--1||s__Shewanella sediminis--1||s__Sphingomonas sp018449795--1||s__Thiohalospira halophila--1:evalue_avg=3.2000000208974045e-30:evalue_max=2.55e-29:evalue_min=7.6e-55:evalue_std=9.010628636148477e-30:evalue_sum=2.5600000167179236e-29:gapopen_avg=0.0:gapopen_max=0.0:gapopen_min=0.0:gapopen_std=0.0:gapopen_sum=0.0:gtdb_class_counter=c__Alphaproteobacteria--208:gtdb_domain_counter=d__Bacteria--208:gtdb_family_counter=f__Beijerinckiaceae--2||f__Cohaesibacteraceae--18||f__Hyphomonadaceae--6||f__JACESI01--1||f__Rhodobiaceae--2||f__Stappiaceae--179:gtdb_genus_counter=g__Breoghania--6||g__Cohaesibacter--18||g__Hirschia--1||g__Hongsoonwoonella--7||g__JACESI01--1||g__Methylobacterium--2||g__Pannonibacter--18||g__Polymorphum--4||g__Ponticaulis--5||g__Pseudovibrio--8||g__Rhodobium--2||g__Roseibium--102||g__Stappia--34:gtdb_order_counter=o__Caulobacterales--6||o__Rhizobiales--202:gtdb_phylum_counter=p__Proteobacteria--208:gtdb_species_counter=s__Breoghania corrubedonensis--3||s__Breoghania sp003432385--3||s__Cohaesibacter celericrescens--3||s__Cohaesibacter gelatinilyticus--1||s__Cohaesibacter haloalkalitolerans--3||s__Cohaesibacter intestini--4||s__Cohaesibacter marisflavi--3||s__Cohaesibacter sp900215505--4||s__Hirschia baltica--1||s__Hongsoonwoonella albiluteola--3||s__Hongsoonwoonella sp009826895--2||s__Hongsoonwoonella zoysiae--2||s__JACESI01 sp013911885--1||s__Methylobacterium aquaticum--1||s__Methylobacterium sp008040085--1||s__Pannonibacter carbonis--4||s__Pannonibacter indicus--3||s__Pannonibacter phragmitetus--4||s__Pannonibacter sp009915765--7||s__Polymorphum gilvum--4||s__Ponticaulis koreensis--1||s__Ponticaulis sp002173095--2||s__Ponticaulis sp002338565--1||s__Ponticaulis sp002723155--1||s__Pseudovibrio axinellae--1||s__Pseudovibrio denitrificans--2||s__Pseudovibrio exalbescens--1||s__Pseudovibrio sp001623075--1||s__Pseudovibrio sp009711345--1||s__Pseudovibrio sp900104145--1||s__Pseudovibrio sp900143565--1||s__Rhodobium orientis--2||s__Roseibium aestuarii--5||s__Roseibium aggregatum--4||s__Roseibium aggregatum_A--5||s__Roseibium aggregatum_B--3||s__Roseibium aggregatum_C--4||s__Roseibium album--4||s__Roseibium album_A--4||s__Roseibium alexandrii--3||s__Roseibium aquae--3||s__Roseibium denhamense--3||s__Roseibium hamelinense--3||s__Roseibium litorale--6||s__Roseibium marinum--1||s__Roseibium polysiphoniae--2||s__Roseibium sediminis--3||s__Roseibium sp000148725--2||s__Roseibium sp000521215--4||s__Roseibium sp001624695--2||s__Roseibium sp001890945--2||s__Roseibium sp002237595--4||s__Roseibium sp003075075--2||s__Roseibium sp006517275--3||s__Roseibium sp008107695--3||s__Roseibium sp008107755--5||s__Roseibium sp009363435--2||s__Roseibium sp009650605--2||s__Roseibium sp013373445--4||s__Roseibium sp017313085--5||s__Roseibium sp017643215--2||s__Roseibium sp017643925--2||s__Roseibium suaedae--5||s__Stappia indica--4||s__Stappia indica_A--5||s__Stappia sp002709505--3||s__Stappia sp002722295--2||s__Stappia sp003610575--2||s__Stappia sp016774605--2||s__Stappia sp900105595--5||s__Stappia sp900185725--5||s__Stappia stellulata--3||s__Stappia taiwanensis--3:heptad_counter=MCP-38H--239:lbd_counter=:lca_tree=o__Rhizobiales:length_avg=102.25:length_max=147.0:length_min=71.0:length_std=22.20521174344952:length_sum=818.0:mismatch_avg=25.625:mismatch_max=46.0:mismatch_min=10.0:mismatch_std=12.805551251591742:mismatch_sum=205.0:name=N789599:qcovhsp_avg=97.225:qcovhsp_max=100.0:qcovhsp_min=95.1:qcovhsp_std=1.7334935823359712:qcovhsp_sum=777.8:qend_avg=103.75:qend_max=147.0:qend_min=73.0:qend_std=21.598611066455177:qend_sum=830.0:qstart_avg=2.5:qstart_max=4.0:qstart_min=1.0:qstart_std=1.3093073414159542:qstart_sum=20.0:ref_name_counter=GB_GCA_015233585.1_protein.faa_JADFXL010000145.1_5@PF00015_full_PFAM.368.531--1||RS_GCF_003151255.1_protein.faa_NZ_CP029481.1_3507@PF00015_full_PFAM.389.569--2||RS_GCF_003290125.1_protein.faa_NZ_QMKH01000023.1_2@PF00015_full_PFAM.367.479--1||RS_GCF_008757455.1_protein.faa_NZ_VCMV01000077.1_50@PF00015_full_PFAM.368.533--2||RS_GCF_011777495.1_protein.faa_NZ_JAATJS010000002.1_333@PF00015_full_PFAM.360.542--1||RS_GCF_016743775.1_protein.faa_NZ_JAEQMY010000118.1_11@PF00015_full_PFAM.248.423--1:scovhsp_avg=62.1875:scovhsp_max=89.1:scovhsp_min=53.3:scovhsp_std=12.127470293275746:scovhsp_sum=497.5:send_avg=117.5:send_max=155.0:send_min=76.0:send_std=31.71750305430741:send_sum=940.0:sstart_avg=16.25:sstart_max=60.0:sstart_min=1.0:sstart_std=22.121418192718632:sstart_sum=130.0],(((RS_GCF_014635245.1_protein.faa_NZ_BMCP01000003.1_111@PF00015_full_PFAM.463.636:0.132343[&&NHX:Type=GTDB:gtdb_class=c__Alphaproteobacteria:gtdb_domain=d__Bacteria:gtdb_family=f__Methylopilaceae:gtdb_genus=g__Agaricicola:gtdb_order=o__Rhizobiales:gtdb_phylum=p__Proteobacteria:gtdb_species=s__Agaricicola taiwanensis:heptad=MCP-38H:species=d__Bacteria_p__Proteobacteria_c__Alphaproteobacteria_o__Rhizobiales_f__Methylopilaceae_g__Agaricicola_s__Agaricicola taiwanensis],RS_GCF_008386575.1_protein.faa_NZ_VUOA01000018.1_122@PF00015_full_PFAM.376.550:0.0911964[&&NHX:Type=GTDB:gtdb_class=c__Alphaproteobacteria:gtdb_domain=d__Bacteria:gtdb_family=f__Beijerinckiaceae:gtdb_genus=g__BN140002:gtdb_order=o__Rhizobiales:gtdb_phylum=p__Proteobacteria:gtdb_species=s__BN140002 sp008386575:heptad=MCP-38H:species=d__Bacteria_p__Proteobacteria_c__Alphaproteobacteria_o__Rhizobiales_f__Beijerinckiaceae_g__BN140002_s__BN140002 sp008386575])0.867:0.027927[&&NHX:Sample_counter=:Type_counter=GTDB--2:capture_class_counter=:capture_domain_counter=:capture_family_counter=:capture_genus_counter=:capture_order_counter=:capture_phylum_counter=:capture_species_counter=:evoltype=D:gtdb_class_counter=c__Alphaproteobacteria--2:gtdb_domain_counter=d__Bacteria--2:gtdb_family_counter=f__Beijerinckiaceae--1||f__Methylopilaceae--1:gtdb_genus_counter=g__Agaricicola--1||g__BN140002--1:gtdb_order_counter=o__Rhizobiales--2:gtdb_phylum_counter=p__Proteobacteria--2:gtdb_species_counter=s__Agaricicola taiwanensis--1||s__BN140002 sp008386575--1:heptad_counter=MCP-38H--2:lbd_counter=:lca=d__Bacteria:lca_tree=o__Rhizobiales:name=N789602:ref_name_counter=],(((RS_GCF_001423265.1_protein.faa_NZ_LMND01000032.1_110@PF00015_full_PFAM.292.472:0.224502[&&NHX:Type=GTDB:gtdb_class=c__Alphaproteobacteria:gtdb_domain=d__Bacteria:gtdb_family=f__Beijerinckiaceae:gtdb_genus=g__Methylobacterium:gtdb_order=o__Rhizobiales:gtdb_phylum=p__Proteobacteria:gtdb_species=s__Methylobacterium sp001423265:heptad=MCP-38H:species=d__Bacteria_p__Proteobacteria_c__Alphaproteobacteria_o__Rhizobiales_f__Beijerinckiaceae_g__Methylobacterium_s__Methylobacterium sp001423265],((((RS_GCF_003111705.1_protein.faa_NZ_CP029173.1_3374@PF00015_full_PFAM.368.544:0.0271202[&&NHX:Type=GTDB:gtdb_class=c__Alphaproteobacteria:gtdb_domain=d__Bacteria:gtdb_family=f__Beijerinckiaceae:gtdb_genus=g__Methylobacterium:gtdb_order=o__Rhizobiales:gtdb_phylum=p__Proteobacteria:gtdb_species=s__Methylobacterium sp003111705:heptad=MCP-38H:species=d__Bacteria_p__Proteobacteria_c__Alphaproteobacteria_o__Rhizobiales_f__Beijerinckiaceae_g__Methylobacterium_s__Methylobacterium sp003111705],RS_GCF_001423265.1_protein.faa_NZ_LMND01000001.1_549@PF00015_full_PFAM.370.545:0.0204882[&&NHX:Type=GTDB:gtdb_class=c__Alphaproteobacteria:gtdb_domain=d__Bacteria:gtdb_family=f__Beijerinckiaceae:gtdb_genus=g__Methylobacterium:gtdb_order=o__Rhizobiales:gtdb_phylum=p__Proteobacteria:gtdb_species=s__Methylobacterium sp001423265:heptad=MCP-38H:species=d__Bacteria_p__Proteobacteria_c__Alphaproteobacteria_o__Rhizobiales_f__Beijerinckiaceae_g__Methylobacterium_s__Methylobacterium sp001423265])0.871:0.0182378[&&NHX:Sample_counter=:Type_counter=GTDB--2:capture_class_counter=:capture_domain_counter=:capture_family_counter=:capture_genus_counter=:capture_order_counter=:capture_phylum_counter=:capture_species_counter=:evoltype=D:gtdb_class_counter=c__Alphaproteobacteria--2:gtdb_domain_counter=d__Bacteria--2:gtdb_family_counter=f__Beijerinckiaceae--2:gtdb_genus_counter=g__Methylobacterium--2:gtdb_order_counter=o__Rhizobiales--2:gtdb_phylum_counter=p__Proteobacteria--2:gtdb_species_counter=s__Methylobacterium sp001423265--1||s__Methylobacterium sp003111705--1:heptad_counter=MCP-38H--2:lbd_counter=:lca=d__Bacteria:lca_tree=g__Methylobacterium:name=N789606:ref_name_counter=],((RS_GCF_000364445.2_protein.faa_NZ_CP043538.1_659@PF00015_full_PFAM.364.542:0.207929[&&NHX:Type=GTDB:gtdb_class=c__Alphaproteobacteria:gtdb_domain=d__Bacteria:gtdb_family=f__Beijerinckiaceae:gtdb_genus=g__Methylobacterium:gtdb_order=o__Rhizobiales:gtdb_phylum=p__Proteobacteria:gtdb_species=s__Methylobacterium mesophilicum:heptad=MCP-38H:species=d__Bacteria_p__Proteobacteria_c__Alphaproteobacteria_o__Rhizobiales_f__Beijerinckiaceae_g__Methylobacterium_s__Methylobacterium mesophilicum],(61fb0ba9-17c2-55df-a1a5-7973d02f3d7e_2@MCPsignal.15.84:5e-09[&&NHX:Sample=rhizpot1:Type=capture:capture_class=c__Desulfuromonadia:capture_domain=d__Bacteria:capture_family=f__Pseudopelobacteraceae:capture_genus=g__JACRCG01:capture_order=o__Geobacterales:capture_phylum=p__Desulfobacterota:capture_species=s__JACRCG01 sp014380135:heptad=MCP-38H],cd0c8de1-dde7-5388-a6e9-49338126e0f0_2@MCPsignal.14.176:0.0167313[&&NHX:Sample=rhizpot1:Type=capture:capture_class=c__Alphaproteobacteria:capture_domain=d__Bacteria:capture_family=f__Magnetospirillaceae:capture_genus=g__Phaeospirillum:capture_order=o__Rhodospirillales:capture_phylum=p__Proteobacteria:capture_species=s__Phaeospirillum sp903853455:heptad=MCP-38H])0.949:0.0641023[&&NHX:Sample_counter=rhizpot1--2:Type_counter=capture--2:capture_class_counter=c__Alphaproteobacteria--1||c__Desulfuromonadia--1:capture_domain_counter=d__Bacteria--2:capture_family_counter=f__Magnetospirillaceae--1||f__Pseudopelobacteraceae--1:capture_genus_counter=g__JACRCG01--1||g__Phaeospirillum--1:capture_order_counter=o__Geobacterales--1||o__Rhodospirillales--1:capture_phylum_counter=p__Desulfobacterota--1||p__Proteobacteria--1:capture_species_counter=s__JACRCG01 sp014380135--1||s__Phaeospirillum sp903853455--1:gtdb_class_counter=:gtdb_domain_counter=:gtdb_family_counter=:gtdb_genus_counter=:gtdb_order_counter=:gtdb_phylum_counter=:gtdb_species_counter=:heptad_counter=MCP-38H--2:lbd_counter=:name=N789610:ref_name_counter=])0.838:0.028387[&&NHX:Sample_counter=rhizpot1--2:Type_counter=GTDB--1||capture--2:capture_class_counter=c__Alphaproteobacteria--1||c__Desulfuromonadia--1:capture_domain_counter=d__Bacteria--2:capture_family_counter=f__Magnetospirillaceae--1||f__Pseudopelobacteraceae--1:capture_genus_counter=g__JACRCG01--1||g__Phaeospirillum--1:capture_order_counter=o__Geobacterales--1||o__Rhodospirillales--1:capture_phylum_counter=p__Desulfobacterota--1||p__Proteobacteria--1:capture_species_counter=s__JACRCG01 sp014380135--1||s__Phaeospirillum sp903853455--1:gtdb_class_counter=c__Alphaproteobacteria--1:gtdb_domain_counter=d__Bacteria--1:gtdb_family_counter=f__Beijerinckiaceae--1:gtdb_genus_counter=g__Methylobacterium--1:gtdb_order_counter=o__Rhizobiales--1:gtdb_phylum_counter=p__Proteobacteria--1:gtdb_species_counter=s__Methylobacterium mesophilicum--1:heptad_counter=MCP-38H--3:lbd_counter=:lca_tree=s__Methylobacterium mesophilicum:name=N789611:ref_name_counter=],7d7b3e6a-e24a-42d5-bfd9-5625410fb9ba_4@MCPsignal.48.119:5e-09[&&NHX:Sample=rhizpot3:Type=capture:capture_class=c__Alphaproteobacteria:capture_domain=d__Bacteria:capture_family=f__Azospirillaceae:capture_genus=g__Azospirillum:capture_order=o__Azospirillales:capture_phylum=p__Proteobacteria:capture_species=s__Azospirillum sp003116095:heptad=MCP-38H])0.639:0.00845221[&&NHX:Sample_counter=rhizpot1--2||rhizpot3--1:Type_counter=GTDB--1||capture--3:capture_class_counter=c__Alphaproteobacteria--2||c__Desulfuromonadia--1:capture_domain_counter=d__Bacteria--3:capture_family_counter=f__Azospirillaceae--1||f__Magnetospirillaceae--1||f__Pseudopelobacteraceae--1:capture_genus_counter=g__Azospirillum--1||g__JACRCG01--1||g__Phaeospirillum--1:capture_order_counter=o__Azospirillales--1||o__Geobacterales--1||o__Rhodospirillales--1:capture_phylum_counter=p__Desulfobacterota--1||p__Proteobacteria--2:capture_species_counter=s__Azospirillum sp003116095--1||s__JACRCG01 sp014380135--1||s__Phaeospirillum sp903853455--1:gtdb_class_counter=c__Alphaproteobacteria--1:gtdb_domain_counter=d__Bacteria--1:gtdb_family_counter=f__Beijerinckiaceae--1:gtdb_genus_counter=g__Methylobacterium--1:gtdb_order_counter=o__Rhizobiales--1:gtdb_phylum_counter=p__Proteobacteria--1:gtdb_species_counter=s__Methylobacterium mesophilicum--1:heptad_counter=MCP-38H--4:lbd_counter=:lca_tree=s__Methylobacterium mesophilicum:name=N789613:ref_name_counter=])0.99:0.0552479[&&NHX:Sample_counter=rhizpot1--2||rhizpot3--1:Type_counter=GTDB--3||capture--3:capture_class_counter=c__Alphaproteobacteria--2||c__Desulfuromonadia--1:capture_domain_counter=d__Bacteria--3:capture_family_counter=f__Azospirillaceae--1||f__Magnetospirillaceae--1||f__Pseudopelobacteraceae--1:capture_genus_counter=g__Azospirillum--1||g__JACRCG01--1||g__Phaeospirillum--1:capture_order_counter=o__Azospirillales--1||o__Geobacterales--1||o__Rhodospirillales--1:capture_phylum_counter=p__Desulfobacterota--1||p__Proteobacteria--2:capture_species_counter=s__Azospirillum sp003116095--1||s__JACRCG01 sp014380135--1||s__Phaeospirillum sp903853455--1:gtdb_class_counter=c__Alphaproteobacteria--3:gtdb_domain_counter=d__Bacteria--3:gtdb_family_counter=f__Beijerinckiaceae--3:gtdb_genus_counter=g__Methylobacterium--3:gtdb_order_counter=o__Rhizobiales--3:gtdb_phylum_counter=p__Proteobacteria--3:gtdb_species_counter=s__Methylobacterium mesophilicum--1||s__Methylobacterium sp001423265--1||s__Methylobacterium sp003111705--1:heptad_counter=MCP-38H--6:lbd_counter=:lca_tree=g__Methylobacterium:name=N789614:ref_name_counter=],(RS_GCF_000019365.1_protein.faa_NC_010511.1_6571@PF00015_full_PFAM.368.542:0.113445[&&NHX:Type=GTDB:gtdb_class=c__Alphaproteobacteria:gtdb_domain=d__Bacteria:gtdb_family=f__Beijerinckiaceae:gtdb_genus=g__Methylobacterium:gtdb_order=o__Rhizobiales:gtdb_phylum=p__Proteobacteria:gtdb_species=s__Methylobacterium sp000019365:heptad=MCP-38H:species=d__Bacteria_p__Proteobacteria_c__Alphaproteobacteria_o__Rhizobiales_f__Beijerinckiaceae_g__Methylobacterium_s__Methylobacterium sp000019365],(RS_GCF_000019365.1_protein.faa_NC_010511.1_617@PF00015_full_PFAM.364.541:0.142772[&&NHX:Type=GTDB:gtdb_class=c__Alphaproteobacteria:gtdb_domain=d__Bacteria:gtdb_family=f__Beijerinckiaceae:gtdb_genus=g__Methylobacterium:gtdb_order=o__Rhizobiales:gtdb_phylum=p__Proteobacteria:gtdb_species=s__Methylobacterium sp000019365:heptad=MCP-38H:species=d__Bacteria_p__Proteobacteria_c__Alphaproteobacteria_o__Rhizobiales_f__Beijerinckiaceae_g__Methylobacterium_s__Methylobacterium sp000019365],(RS_GCF_003173775.1_protein.faa_NZ_CP029552.1_5365@PF00015_full_PFAM.368.547:0.0133476[&&NHX:Type=GTDB:gtdb_class=c__Alphaproteobacteria:gtdb_domain=d__Bacteria:gtdb_family=f__Beijerinckiaceae:gtdb_genus=g__Methylobacterium:gtdb_order=o__Rhizobiales:gtdb_phylum=p__Proteobacteria:gtdb_species=s__Methylobacterium sp003173775:heptad=MCP-38H:species=d__Bacteria_p__Proteobacteria_c__Alphaproteobacteria_o__Rhizobiales_f__Beijerinckiaceae_g__Methylobacterium_s__Methylobacterium sp003173775],(RS_GCF_001043915.1_protein.faa_NZ_LABX01000091.1_18@PF00015_full_PFAM.364.546:0.0166903[&&NHX:Type=GTDB:gtdb_class=c__Alphaproteobacteria:gtdb_domain=d__Bacteria:gtdb_family=f__Beijerinckiaceae:gtdb_genus=g__Methylobacterium:gtdb_order=o__Rhizobiales:gtdb_phylum=p__Proteobacteria:gtdb_species=s__Methylobacterium aquaticum:heptad=MCP-38H:species=d__Bacteria_p__Proteobacteria_c__Alphaproteobacteria_o__Rhizobiales_f__Beijerinckiaceae_g__Methylobacterium_s__Methylobacterium aquaticum],(RS_GCF_011043735.1_protein.faa_NZ_JAAKGV010000002.1_336@PF00015_full_PFAM.362.546:0.0200462[&&NHX:Type=GTDB:gtdb_class=c__Alphaproteobacteria:gtdb_domain=d__Bacteria:gtdb_family=f__Beijerinckiaceae:gtdb_genus=g__Methylobacterium:gtdb_order=o__Rhizobiales:gtdb_phylum=p__Proteobacteria:gtdb_species=s__Methylobacterium sp011043735:heptad=MCP-38H:species=d__Bacteria_p__Proteobacteria_c__Alphaproteobacteria_o__Rhizobiales_f__Beijerinckiaceae_g__Methylobacterium_s__Methylobacterium sp011043735],GB_GCA_019216885.1_protein.faa_JAAQRC010000001.1_3439@PF00015_full_PFAM.363.546:0.00468364[&&NHX:Type=GTDB:gtdb_class=c__Alphaproteobacteria:gtdb_domain=d__Bacteria:gtdb_family=f__Beijerinckiaceae:gtdb_genus=g__Methylobacterium:gtdb_order=o__Rhizobiales:gtdb_phylum=p__Proteobacteria:gtdb_species=s__Methylobacterium sp019216885:heptad=MCP-38H:species=d__Bacteria_p__Proteobacteria_c__Alphaproteobacteria_o__Rhizobiales_f__Beijerinckiaceae_g__Methylobacterium_s__Methylobacterium sp019216885])0.763:0.00402453[&&NHX:Sample_counter=:Type_counter=GTDB--2:capture_class_counter=:capture_domain_counter=:capture_family_counter=:capture_genus_counter=:capture_order_counter=:capture_phylum_counter=:capture_species_counter=:evoltype=D:gtdb_class_counter=c__Alphaproteobacteria--2:gtdb_domain_counter=d__Bacteria--2:gtdb_family_counter=f__Beijerinckiaceae--2:gtdb_genus_counter=g__Methylobacterium--2:gtdb_order_counter=o__Rhizobiales--2:gtdb_phylum_counter=p__Proteobacteria--2:gtdb_species_counter=s__Methylobacterium sp011043735--1||s__Methylobacterium sp019216885--1:heptad_counter=MCP-38H--2:lbd_counter=:lca=d__Bacteria:lca_tree=g__Methylobacterium:name=N789621:ref_name_counter=])0.865:0.0149968[&&NHX:Sample_counter=:Type_counter=GTDB--3:capture_class_counter=:capture_domain_counter=:capture_family_counter=:capture_genus_counter=:capture_order_counter=:capture_phylum_counter=:capture_species_counter=:evoltype=D:gtdb_class_counter=c__Alphaproteobacteria--3:gtdb_domain_counter=d__Bacteria--3:gtdb_family_counter=f__Beijerinckiaceae--3:gtdb_genus_counter=g__Methylobacterium--3:gtdb_order_counter=o__Rhizobiales--3:gtdb_phylum_counter=p__Proteobacteria--3:gtdb_species_counter=s__Methylobacterium aquaticum--1||s__Methylobacterium sp011043735--1||s__Methylobacterium sp019216885--1:heptad_counter=MCP-38H--3:lbd_counter=:lca=d__Bacteria:lca_tree=g__Methylobacterium:name=N789622:ref_name_counter=])0.994:0.0917684[&&NHX:Sample_counter=:Type_counter=GTDB--4:capture_class_counter=:capture_domain_counter=:capture_family_counter=:capture_genus_counter=:capture_order_counter=:capture_phylum_counter=:capture_species_counter=:evoltype=D:gtdb_class_counter=c__Alphaproteobacteria--4:gtdb_domain_counter=d__Bacteria--4:gtdb_family_counter=f__Beijerinckiaceae--4:gtdb_genus_counter=g__Methylobacterium--4:gtdb_order_counter=o__Rhizobiales--4:gtdb_phylum_counter=p__Proteobacteria--4:gtdb_species_counter=s__Methylobacterium aquaticum--1||s__Methylobacterium sp003173775--1||s__Methylobacterium sp011043735--1||s__Methylobacterium sp019216885--1:heptad_counter=MCP-38H--4:lbd_counter=:lca=d__Bacteria:lca_tree=g__Methylobacterium:name=N789623:ref_name_counter=])0.85:0.0499535[&&NHX:Sample_counter=:Type_counter=GTDB--5:capture_class_counter=:capture_domain_counter=:capture_family_counter=:capture_genus_counter=:capture_order_counter=:capture_phylum_counter=:capture_species_counter=:evoltype=D:gtdb_class_counter=c__Alphaproteobacteria--5:gtdb_domain_counter=d__Bacteria--5:gtdb_family_counter=f__Beijerinckiaceae--5:gtdb_genus_counter=g__Methylobacterium--5:gtdb_order_counter=o__Rhizobiales--5:gtdb_phylum_counter=p__Proteobacteria--5:gtdb_species_counter=s__Methylobacterium aquaticum--1||s__Methylobacterium sp000019365--1||s__Methylobacterium sp003173775--1||s__Methylobacterium sp011043735--1||s__Methylobacterium sp019216885--1:heptad_counter=MCP-38H--5:lbd_counter=:lca=d__Bacteria:lca_tree=g__Methylobacterium:name=N789624:ref_name_counter=])0.67:0.0256716[&&NHX:Sample_counter=:Type_counter=GTDB--6:capture_class_counter=:capture_domain_counter=:capture_family_counter=:capture_genus_counter=:capture_order_counter=:capture_phylum_counter=:capture_species_counter=:evoltype=D:gtdb_class_counter=c__Alphaproteobacteria--6:gtdb_domain_counter=d__Bacteria--6:gtdb_family_counter=f__Beijerinckiaceae--6:gtdb_genus_counter=g__Methylobacterium--6:gtdb_order_counter=o__Rhizobiales--6:gtdb_phylum_counter=p__Proteobacteria--6:gtdb_species_counter=s__Methylobacterium aquaticum--1||s__Methylobacterium sp000019365--2||s__Methylobacterium sp003173775--1||s__Methylobacterium sp011043735--1||s__Methylobacterium sp019216885--1:heptad_counter=MCP-38H--6:lbd_counter=:lca=d__Bacteria:lca_tree=g__Methylobacterium:name=N789625:ref_name_counter=])0.849:0.0230842[&&NHX:Sample_counter=rhizpot1--2||rhizpot3--1:Type_counter=GTDB--9||capture--3:capture_class_counter=c__Alphaproteobacteria--2||c__Desulfuromonadia--1:capture_domain_counter=d__Bacteria--3:capture_family_counter=f__Azospirillaceae--1||f__Magnetospirillaceae--1||f__Pseudopelobacteraceae--1:capture_genus_counter=g__Azospirillum--1||g__JACRCG01--1||g__Phaeospirillum--1:capture_order_counter=o__Azospirillales--1||o__Geobacterales--1||o__Rhodospirillales--1:capture_phylum_counter=p__Desulfobacterota--1||p__Proteobacteria--2:capture_species_counter=s__Azospirillum sp003116095--1||s__JACRCG01 sp014380135--1||s__Phaeospirillum sp903853455--1:gtdb_class_counter=c__Alphaproteobacteria--9:gtdb_domain_counter=d__Bacteria--9:gtdb_family_counter=f__Beijerinckiaceae--9:gtdb_genus_counter=g__Methylobacterium--9:gtdb_order_counter=o__Rhizobiales--9:gtdb_phylum_counter=p__Proteobacteria--9:gtdb_species_counter=s__Methylobacterium aquaticum--1||s__Methylobacterium mesophilicum--1||s__Methylobacterium sp000019365--2||s__Methylobacterium sp001423265--1||s__Methylobacterium sp003111705--1||s__Methylobacterium sp003173775--1||s__Methylobacterium sp011043735--1||s__Methylobacterium sp019216885--1:heptad_counter=MCP-38H--12:lbd_counter=:lca_tree=g__Methylobacterium:name=N789626:ref_name_counter=],(RS_GCF_007992215.1_protein.faa_NZ_BJZV01000063.1_1@PF00015_full_PFAM.329.499:0.103039[&&NHX:Type=GTDB:gtdb_class=c__Alphaproteobacteria:gtdb_domain=d__Bacteria:gtdb_family=f__Beijerinckiaceae:gtdb_genus=g__Methylobacterium:gtdb_order=o__Rhizobiales:gtdb_phylum=p__Proteobacteria:gtdb_species=s__Methylobacterium gnaphalii:heptad=MCP-38H:species=d__Bacteria_p__Proteobacteria_c__Alphaproteobacteria_o__Rhizobiales_f__Beijerinckiaceae_g__Methylobacterium_s__Methylobacterium gnaphalii],(((RS_GCF_003173735.1_protein.faa_NZ_CP029551.1_3968@PF00015_full_PFAM.365.538:0.0103185[&&NHX:Type=GTDB:gtdb_class=c__Alphaproteobacteria:gtdb_domain=d__Bacteria:gtdb_family=f__Beijerinckiaceae:gtdb_genus=g__Methylobacterium:gtdb_order=o__Rhizobiales:gtdb_phylum=p__Proteobacteria:gtdb_species=s__Methylobacterium radiodurans:heptad=MCP-38H:species=d__Bacteria_p__Proteobacteria_c__Alphaproteobacteria_o__Rhizobiales_f__Beijerinckiaceae_g__Methylobacterium_s__Methylobacterium radiodurans],(RS_GCF_014873335.1_protein.faa_NZ_JADBCX010000005.1_279@PF00015_full_PFAM.366.546:0.00967484[&&NHX:Type=GTDB:gtdb_class=c__Alphaproteobacteria:gtdb_domain=d__Bacteria:gtdb_family=f__Beijerinckiaceae:gtdb_genus=g__Methylobacterium:gtdb_order=o__Rhizobiales:gtdb_phylum=p__Proteobacteria:gtdb_species=s__Methylobacterium sp014873335:heptad=MCP-38H:species=d__Bacteria_p__Proteobacteria_c__Alphaproteobacteria_o__Rhizobiales_f__Beijerinckiaceae_g__Methylobacterium_s__Methylobacterium sp014873335],RS_GCF_017833295.1_protein.faa_NZ_JAFIBW010000001.1_758@PF00015_full_PFAM.370.546:0.00855607[&&NHX:Type=GTDB:gtdb_class=c__Alphaproteobacteria:gtdb_domain=d__Bacteria:gtdb_family=f__Beijerinckiaceae:gtdb_genus=g__Methylobacterium:gtdb_order=o__Rhizobiales:gtdb_phylum=p__Proteobacteria:gtdb_species=s__Methylobacterium sp017833295:heptad=MCP-38H:species=d__Bacteria_p__Proteobacteria_c__Alphaproteobacteria_o__Rhizobiales_f__Beijerinckiaceae_g__Methylobacterium_s__Methylobacterium sp017833295])1:0.0601978[&&NHX:Sample_counter=:Type_counter=GTDB--2:capture_class_counter=:capture_domain_counter=:capture_family_counter=:capture_genus_counter=:capture_order_counter=:capture_phylum_counter=:capture_species_counter=:evoltype=D:gtdb_class_counter=c__Alphaproteobacteria--2:gtdb_domain_counter=d__Bacteria--2:gtdb_family_counter=f__Beijerinckiaceae--2:gtdb_genus_counter=g__Methylobacterium--2:gtdb_order_counter=o__Rhizobiales--2:gtdb_phylum_counter=p__Proteobacteria--2:gtdb_species_counter=s__Methylobacterium sp014873335--1||s__Methylobacterium sp017833295--1:heptad_counter=MCP-38H--2:lbd_counter=:lca=d__Bacteria:lca_tree=g__Methylobacterium:name=N789631:ref_name_counter=])0.856:0.0174265[&&NHX:Sample_counter=:Type_counter=GTDB--3:capture_class_counter=:capture_domain_counter=:capture_family_counter=:capture_genus_counter=:capture_order_counter=:capture_phylum_counter=:capture_species_counter=:evoltype=D:gtdb_class_counter=c__Alphaproteobacteria--3:gtdb_domain_counter=d__Bacteria--3:gtdb_family_counter=f__Beijerinckiaceae--3:gtdb_genus_counter=g__Methylobacterium--3:gtdb_order_counter=o__Rhizobiales--3:gtdb_phylum_counter=p__Proteobacteria--3:gtdb_species_counter=s__Methylobacterium radiodurans--1||s__Methylobacterium sp014873335--1||s__Methylobacterium sp017833295--1:heptad_counter=MCP-38H--3:lbd_counter=:lca=d__Bacteria:lca_tree=g__Methylobacterium:name=N789632:ref_name_counter=],RS_GCF_014191355.1_protein.faa_NZ_JACHWM010000025.1_12@PF00015_full_PFAM.365.540:0.0119353[&&NHX:Type=GTDB:gtdb_class=c__Alphaproteobacteria:gtdb_domain=d__Bacteria:gtdb_family=f__Beijerinckiaceae:gtdb_genus=g__Methylobacterium:gtdb_order=o__Rhizobiales:gtdb_phylum=p__Proteobacteria:gtdb_species=s__Methylobacterium sp014191355:heptad=MCP-38H:species=d__Bacteria_p__Proteobacteria_c__Alphaproteobacteria_o__Rhizobiales_f__Beijerinckiaceae_g__Methylobacterium_s__Methylobacterium sp014191355])0.823:0.0144471[&&NHX:Sample_counter=:Type_counter=GTDB--4:capture_class_counter=:capture_domain_counter=:capture_family_counter=:capture_genus_counter=:capture_order_counter=:capture_phylum_counter=:capture_species_counter=:evoltype=D:gtdb_class_counter=c__Alphaproteobacteria--4:gtdb_domain_counter=d__Bacteria--4:gtdb_family_counter=f__Beijerinckiaceae--4:gtdb_genus_counter=g__Methylobacterium--4:gtdb_order_counter=o__Rhizobiales--4:gtdb_phylum_counter=p__Proteobacteria--4:gtdb_species_counter=s__Methylobacterium radiodurans--1||s__Methylobacterium sp014191355--1||s__Methylobacterium sp014873335--1||s__Methylobacterium sp017833295--1:heptad_counter=MCP-38H--4:lbd_counter=:lca=d__Bacteria:lca_tree=g__Methylobacterium:name=N789634:ref_name_counter=],(RS_GCF_003173735.1_protein.faa_NZ_CP029551.1_4225@PF00015_full_PFAM.370.541:0.00395455[&&NHX:Type=GTDB:gtdb_class=c__Alphaproteobacteria:gtdb_domain=d__Bacteria:gtdb_family=f__Beijerinckiaceae:gtdb_genus=g__Methylobacterium:gtdb_order=o__Rhizobiales:gtdb_phylum=p__Proteobacteria:gtdb_species=s__Methylobacterium radiodurans:heptad=MCP-38H:species=d__Bacteria_p__Proteobacteria_c__Alphaproteobacteria_o__Rhizobiales_f__Beijerinckiaceae_g__Methylobacterium_s__Methylobacterium radiodurans],RS_GCF_003173735.1_protein.faa_NZ_CP029551.1_4973@PF00015_full_PFAM.366.540:0.0096481[&&NHX:Type=GTDB:gtdb_class=c__Alphaproteobacteria:gtdb_domain=d__Bacteria:gtdb_family=f__Beijerinckiaceae:gtdb_genus=g__Methylobacterium:gtdb_order=o__Rhizobiales:gtdb_phylum=p__Proteobacteria:gtdb_species=s__Methylobacterium radiodurans:heptad=MCP-38H:species=d__Bacteria_p__Proteobacteria_c__Alphaproteobacteria_o__Rhizobiales_f__Beijerinckiaceae_g__Methylobacterium_s__Methylobacterium radiodurans])0.964:0.0331758[&&NHX:Sample_counter=:Type_counter=GTDB--2:capture_class_counter=:capture_domain_counter=:capture_family_counter=:capture_genus_counter=:capture_order_counter=:capture_phylum_counter=:capture_species_counter=:evoltype=D:gtdb_class_counter=c__Alphaproteobacteria--2:gtdb_domain_counter=d__Bacteria--2:gtdb_family_counter=f__Beijerinckiaceae--2:gtdb_genus_counter=g__Methylobacterium--2:gtdb_order_counter=o__Rhizobiales--2:gtdb_phylum_counter=p__Proteobacteria--2:gtdb_species_counter=s__Methylobacterium radiodurans--2:heptad_counter=MCP-38H--2:lbd_counter=:lca=d__Bacteria:lca_tree=s__Methylobacterium radiodurans:name=N789637:ref_name_counter=])0.738:0.0275651[&&NHX:Sample_counter=:Type_counter=GTDB--6:capture_class_counter=:capture_domain_counter=:capture_family_counter=:capture_genus_counter=:capture_order_counter=:capture_phylum_counter=:capture_species_counter=:evoltype=D:gtdb_class_counter=c__Alphaproteobacteria--6:gtdb_domain_counter=d__Bacteria--6:gtdb_family_counter=f__Beijerinckiaceae--6:gtdb_genus_counter=g__Methylobacterium--6:gtdb_order_counter=o__Rhizobiales--6:gtdb_phylum_counter=p__Proteobacteria--6:gtdb_species_counter=s__Methylobacterium radiodurans--3||s__Methylobacterium sp014191355--1||s__Methylobacterium sp014873335--1||s__Methylobacterium sp017833295--1:heptad_counter=MCP-38H--6:lbd_counter=:lca=d__Bacteria:lca_tree=g__Methylobacterium:name=N789638:ref_name_counter=])0.825:0.0181789[&&NHX:Sample_counter=:Type_counter=GTDB--7:capture_class_counter=:capture_domain_counter=:capture_family_counter=:capture_genus_counter=:capture_order_counter=:capture_phylum_counter=:capture_species_counter=:evoltype=D:gtdb_class_counter=c__Alphaproteobacteria--7:gtdb_domain_counter=d__Bacteria--7:gtdb_family_counter=f__Beijerinckiaceae--7:gtdb_genus_counter=g__Methylobacterium--7:gtdb_order_counter=o__Rhizobiales--7:gtdb_phylum_counter=p__Proteobacteria--7:gtdb_species_counter=s__Methylobacterium gnaphalii--1||s__Methylobacterium radiodurans--3||s__Methylobacterium sp014191355--1||s__Methylobacterium sp014873335--1||s__Methylobacterium sp017833295--1:heptad_counter=MCP-38H--7:lbd_counter=:lca=d__Bacteria:lca_tree=g__Methylobacterium:name=N789639:ref_name_counter=])0.949:0.0459496[&&NHX:Sample_counter=rhizpot1--2||rhizpot3--1:Type_counter=GTDB--16||capture--3:capture_class_counter=c__Alphaproteobacteria--2||c__Desulfuromonadia--1:capture_domain_counter=d__Bacteria--3:capture_family_counter=f__Azospirillaceae--1||f__Magnetospirillaceae--1||f__Pseudopelobacteraceae--1:capture_genus_counter=g__Azospirillum--1||g__JACRCG01--1||g__Phaeospirillum--1:capture_order_counter=o__Azospirillales--1||o__Geobacterales--1||o__Rhodospirillales--1:capture_phylum_counter=p__Desulfobacterota--1||p__Proteobacteria--2:capture_species_counter=s__Azospirillum sp003116095--1||s__JACRCG01 sp014380135--1||s__Phaeospirillum sp903853455--1:gtdb_class_counter=c__Alphaproteobacteria--16:gtdb_domain_counter=d__Bacteria--16:gtdb_family_counter=f__Beijerinckiaceae--16:gtdb_genus_counter=g__Methylobacterium--16:gtdb_order_counter=o__Rhizobiales--16:gtdb_phylum_counter=p__Proteobacteria--16:gtdb_species_counter=s__Methylobacterium aquaticum--1||s__Methylobacterium gnaphalii--1||s__Methylobacterium mesophilicum--1||s__Methylobacterium radiodurans--3||s__Methylobacterium sp000019365--2||s__Methylobacterium sp001423265--1||s__Methylobacterium sp003111705--1||s__Methylobacterium sp003173775--1||s__Methylobacterium sp011043735--1||s__Methylobacterium sp014191355--1||s__Methylobacterium sp014873335--1||s__Methylobacterium sp017833295--1||s__Methylobacterium sp019216885--1:heptad_counter=MCP-38H--19:lbd_counter=:lca_tree=g__Methylobacterium:name=N789640:ref_name_counter=])0.885:0.0463351[&&NHX:Sample_counter=rhizpot1--2||rhizpot3--1:Type_counter=GTDB--17||capture--3:capture_class_counter=c__Alphaproteobacteria--2||c__Desulfuromonadia--1:capture_domain_counter=d__Bacteria--3:capture_family_counter=f__Azospirillaceae--1||f__Magnetospirillaceae--1||f__Pseudopelobacteraceae--1:capture_genus_counter=g__Azospirillum--1||g__JACRCG01--1||g__Phaeospirillum--1:capture_order_counter=o__Azospirillales--1||o__Geobacterales--1||o__Rhodospirillales--1:capture_phylum_counter=p__Desulfobacterota--1||p__Proteobacteria--2:capture_species_counter=s__Azospirillum sp003116095--1||s__JACRCG01 sp014380135--1||s__Phaeospirillum sp903853455--1:gtdb_class_counter=c__Alphaproteobacteria--17:gtdb_domain_counter=d__Bacteria--17:gtdb_family_counter=f__Beijerinckiaceae--17:gtdb_genus_counter=g__Methylobacterium--17:gtdb_order_counter=o__Rhizobiales--17:gtdb_phylum_counter=p__Proteobacteria--17:gtdb_species_counter=s__Methylobacterium aquaticum--1||s__Methylobacterium gnaphalii--1||s__Methylobacterium mesophilicum--1||s__Methylobacterium radiodurans--3||s__Methylobacterium sp000019365--2||s__Methylobacterium sp001423265--2||s__Methylobacterium sp003111705--1||s__Methylobacterium sp003173775--1||s__Methylobacterium sp011043735--1||s__Methylobacterium sp014191355--1||s__Methylobacterium sp014873335--1||s__Methylobacterium sp017833295--1||s__Methylobacterium sp019216885--1:heptad_counter=MCP-38H--20:lbd_counter=:lca_tree=g__Methylobacterium:name=N789641:ref_name_counter=],(RS_GCF_001043975.1_protein.faa_NZ_LABY01000190.1_8@PF00015_full_PFAM.370.523:0.0680269[&&NHX:Type=GTDB:gtdb_class=c__Alphaproteobacteria:gtdb_domain=d__Bacteria:gtdb_family=f__Beijerinckiaceae:gtdb_genus=g__Methylobacterium:gtdb_order=o__Rhizobiales:gtdb_phylum=p__Proteobacteria:gtdb_species=s__Methylobacterium variabile:heptad=MCP-38H:species=d__Bacteria_p__Proteobacteria_c__Alphaproteobacteria_o__Rhizobiales_f__Beijerinckiaceae_g__Methylobacterium_s__Methylobacterium variabile],(RS_GCF_011043735.1_protein.faa_NZ_JAAKGV010000003.1_132@PF00015_full_PFAM.368.524:0.0578576[&&NHX:Type=GTDB:gtdb_class=c__Alphaproteobacteria:gtdb_domain=d__Bacteria:gtdb_family=f__Beijerinckiaceae:gtdb_genus=g__Methylobacterium:gtdb_order=o__Rhizobiales:gtdb_phylum=p__Proteobacteria:gtdb_species=s__Methylobacterium sp011043735:heptad=MCP-38H:species=d__Bacteria_p__Proteobacteria_c__Alphaproteobacteria_o__Rhizobiales_f__Beijerinckiaceae_g__Methylobacterium_s__Methylobacterium sp011043735],RS_GCF_003173755.1_protein.faa_NZ_CP029553.1_1760@PF00015_full_PFAM.370.531:0.0330107[&&NHX:Type=GTDB:gtdb_class=c__Alphaproteobacteria:gtdb_domain=d__Bacteria:gtdb_family=f__Beijerinckiaceae:gtdb_genus=g__Methylobacterium:gtdb_order=o__Rhizobiales:gtdb_phylum=p__Proteobacteria:gtdb_species=s__Methylobacterium terrae:heptad=MCP-38H:species=d__Bacteria_p__Proteobacteria_c__Alphaproteobacteria_o__Rhizobiales_f__Beijerinckiaceae_g__Methylobacterium_s__Methylobacterium terrae])0.25:0.0258335[&&NHX:Sample_counter=:Type_counter=GTDB--2:capture_class_counter=:capture_domain_counter=:capture_family_counter=:capture_genus_counter=:capture_order_counter=:capture_phylum_counter=:capture_species_counter=:evoltype=D:gtdb_class_counter=c__Alphaproteobacteria--2:gtdb_domain_counter=d__Bacteria--2:gtdb_family_counter=f__Beijerinckiaceae--2:gtdb_genus_counter=g__Methylobacterium--2:gtdb_order_counter=o__Rhizobiales--2:gtdb_phylum_counter=p__Proteobacteria--2:gtdb_species_counter=s__Methylobacterium sp011043735--1||s__Methylobacterium terrae--1:heptad_counter=MCP-38H--2:lbd_counter=:lca=d__Bacteria:lca_tree=g__Methylobacterium:name=N789645:ref_name_counter=])1:0.20349[&&NHX:Sample_counter=:Type_counter=GTDB--3:capture_class_counter=:capture_domain_counter=:capture_family_counter=:capture_genus_counter=:capture_order_counter=:capture_phylum_counter=:capture_species_counter=:evoltype=D:gtdb_class_counter=c__Alphaproteobacteria--3:gtdb_domain_counter=d__Bacteria--3:gtdb_family_counter=f__Beijerinckiaceae--3:gtdb_genus_counter=g__Methylobacterium--3:gtdb_order_counter=o__Rhizobiales--3:gtdb_phylum_counter=p__Proteobacteria--3:gtdb_species_counter=s__Methylobacterium sp011043735--1||s__Methylobacterium terrae--1||s__Methylobacterium variabile--1:heptad_counter=MCP-38H--3:lbd_counter=:lca=d__Bacteria:lca_tree=g__Methylobacterium:name=N789646:ref_name_counter=])0.909:0.0518975[&&NHX:Sample_counter=rhizpot1--2||rhizpot3--1:Type_counter=GTDB--20||capture--3:capture_class_counter=c__Alphaproteobacteria--2||c__Desulfuromonadia--1:capture_domain_counter=d__Bacteria--3:capture_family_counter=f__Azospirillaceae--1||f__Magnetospirillaceae--1||f__Pseudopelobacteraceae--1:capture_genus_counter=g__Azospirillum--1||g__JACRCG01--1||g__Phaeospirillum--1:capture_order_counter=o__Azospirillales--1||o__Geobacterales--1||o__Rhodospirillales--1:capture_phylum_counter=p__Desulfobacterota--1||p__Proteobacteria--2:capture_species_counter=s__Azospirillum sp003116095--1||s__JACRCG01 sp014380135--1||s__Phaeospirillum sp903853455--1:gtdb_class_counter=c__Alphaproteobacteria--20:gtdb_domain_counter=d__Bacteria--20:gtdb_family_counter=f__Beijerinckiaceae--20:gtdb_genus_counter=g__Methylobacterium--20:gtdb_order_counter=o__Rhizobiales--20:gtdb_phylum_counter=p__Proteobacteria--20:gtdb_species_counter=s__Methylobacterium aquaticum--1||s__Methylobacterium gnaphalii--1||s__Methylobacterium mesophilicum--1||s__Methylobacterium radiodurans--3||s__Methylobacterium sp000019365--2||s__Methylobacterium sp001423265--2||s__Methylobacterium sp003111705--1||s__Methylobacterium sp003173775--1||s__Methylobacterium sp011043735--2||s__Methylobacterium sp014191355--1||s__Methylobacterium sp014873335--1||s__Methylobacterium sp017833295--1||s__Methylobacterium sp019216885--1||s__Methylobacterium terrae--1||s__Methylobacterium variabile--1:heptad_counter=MCP-38H--23:lbd_counter=:lca_tree=g__Methylobacterium:name=N789647:ref_name_counter=],(((RS_GCF_003350535.1_protein.faa_NZ_QQBB01000006.1_83@PF00015_full_PFAM.368.543:0.0272648[&&NHX:Type=GTDB:gtdb_class=c__Alphaproteobacteria:gtdb_domain=d__Bacteria:gtdb_family=f__Beijerinckiaceae:gtdb_genus=g__Microvirga:gtdb_order=o__Rhizobiales:gtdb_phylum=p__Proteobacteria:gtdb_species=s__Microvirga subterranea:heptad=MCP-38H:species=d__Bacteria_p__Proteobacteria_c__Alphaproteobacteria_o__Rhizobiales_f__Beijerinckiaceae_g__Microvirga_s__Microvirga subterranea],(b0f450c7-c5a8-4eb5-b28d-cc5d2e023440_5@MCPsignal.29.179:0.014668[&&NHX:Sample=rhizpot3:Type=capture:capture_class=c__Alphaproteobacteria:capture_domain=d__Bacteria:capture_family=f__Beijerinckiaceae:capture_genus=g__Bosea:capture_order=o__Rhizobiales:capture_phylum=p__Proteobacteria:capture_species=s__Bosea sp013823325:heptad=MCP-38H],085840a5-de09-4999-a571-74d6f58bbc26_6@MCPsignal.30.193:5e-09[&&NHX:Sample=rhiztom1:Type=capture:besthit=75.6:bitscore=150.0:capture_class=c__Alphaproteobacteria:capture_domain=d__Bacteria:capture_family=f__Beijerinckiaceae:capture_genus=g__Bosea:capture_order=o__Rhizobiales:capture_phylum=p__Proteobacteria:capture_species=s__Bosea sp013823325:evalue=2.32e-46:gapopen=0.0:heptad=MCP-38H:length=156.0:mismatch=38.0:qcovhsp=95.7:qend=163.0:qstart=8.0:ref_name=RS_GCF_014191055.1_protein.faa_NZ_JACHWB010000002.1_602@PF00015_full_PFAM.362.542:scovhsp=86.7:send=156.0:sstart=1.0])0.735:0.0067997[&&NHX:Sample_counter=rhizpot3--1||rhiztom1--1:Type_counter=capture--2:besthit_avg=75.6:besthit_max=75.6:besthit_min=75.6:besthit_std=0:besthit_sum=75.6:bitscore_avg=150.0:bitscore_max=150.0:bitscore_min=150.0:bitscore_std=0:bitscore_sum=150.0:capture_class_counter=c__Alphaproteobacteria--2:capture_domain_counter=d__Bacteria--2:capture_family_counter=f__Beijerinckiaceae--2:capture_genus_counter=g__Bosea--2:capture_order_counter=o__Rhizobiales--2:capture_phylum_counter=p__Proteobacteria--2:capture_species_counter=s__Bosea sp013823325--2:evalue_avg=2.32e-46:evalue_max=2.32e-46:evalue_min=2.32e-46:evalue_std=0:evalue_sum=2.32e-46:gapopen_avg=0.0:gapopen_max=0.0:gapopen_min=0.0:gapopen_std=0:gapopen_sum=0.0:gtdb_class_counter=:gtdb_domain_counter=:gtdb_family_counter=:gtdb_genus_counter=:gtdb_order_counter=:gtdb_phylum_counter=:gtdb_species_counter=:heptad_counter=MCP-38H--2:lbd_counter=:length_avg=156.0:length_max=156.0:length_min=156.0:length_std=0:length_sum=156.0:mismatch_avg=38.0:mismatch_max=38.0:mismatch_min=38.0:mismatch_std=0:mismatch_sum=38.0:name=N789651:qcovhsp_avg=95.7:qcovhsp_max=95.7:qcovhsp_min=95.7:qcovhsp_std=0:qcovhsp_sum=95.7:qend_avg=163.0:qend_max=163.0:qend_min=163.0:qend_std=0:qend_sum=163.0:qstart_avg=8.0:qstart_max=8.0:qstart_min=8.0:qstart_std=0:qstart_sum=8.0:ref_name_counter=RS_GCF_014191055.1_protein.faa_NZ_JACHWB010000002.1_602@PF00015_full_PFAM.362.542--1:scovhsp_avg=86.7:scovhsp_max=86.7:scovhsp_min=86.7:scovhsp_std=0:scovhsp_sum=86.7:send_avg=156.0:send_max=156.0:send_min=156.0:send_std=0:send_sum=156.0:sstart_avg=1.0:sstart_max=1.0:sstart_min=1.0:sstart_std=0:sstart_sum=1.0])0.997:0.102401[&&NHX:Sample_counter=rhizpot3--1||rhiztom1--1:Type_counter=GTDB--1||capture--2:besthit_avg=75.6:besthit_max=75.6:besthit_min=75.6:besthit_std=0:besthit_sum=75.6:bitscore_avg=150.0:bitscore_max=150.0:bitscore_min=150.0:bitscore_std=0:bitscore_sum=150.0:capture_class_counter=c__Alphaproteobacteria--2:capture_domain_counter=d__Bacteria--2:capture_family_counter=f__Beijerinckiaceae--2:capture_genus_counter=g__Bosea--2:capture_order_counter=o__Rhizobiales--2:capture_phylum_counter=p__Proteobacteria--2:capture_species_counter=s__Bosea sp013823325--2:evalue_avg=2.32e-46:evalue_max=2.32e-46:evalue_min=2.32e-46:evalue_std=0:evalue_sum=2.32e-46:gapopen_avg=0.0:gapopen_max=0.0:gapopen_min=0.0:gapopen_std=0:gapopen_sum=0.0:gtdb_class_counter=c__Alphaproteobacteria--1:gtdb_domain_counter=d__Bacteria--1:gtdb_family_counter=f__Beijerinckiaceae--1:gtdb_genus_counter=g__Microvirga--1:gtdb_order_counter=o__Rhizobiales--1:gtdb_phylum_counter=p__Proteobacteria--1:gtdb_species_counter=s__Microvirga subterranea--1:heptad_counter=MCP-38H--3:lbd_counter=:lca_tree=s__Microvirga subterranea:length_avg=156.0:length_max=156.0:length_min=156.0:length_std=0:length_sum=156.0:mismatch_avg=38.0:mismatch_max=38.0:mismatch_min=38.0:mismatch_std=0:mismatch_sum=38.0:name=N789652:qcovhsp_avg=95.7:qcovhsp_max=95.7:qcovhsp_min=95.7:qcovhsp_std=0:qcovhsp_sum=95.7:qend_avg=163.0:qend_max=163.0:qend_min=163.0:qend_std=0:qend_sum=163.0:qstart_avg=8.0:qstart_max=8.0:qstart_min=8.0:qstart_std=0:qstart_sum=8.0:ref_name_counter=RS_GCF_014191055.1_protein.faa_NZ_JACHWB010000002.1_602@PF00015_full_PFAM.362.542--1:scovhsp_avg=86.7:scovhsp_max=86.7:scovhsp_min=86.7:scovhsp_std=0:scovhsp_sum=86.7:send_avg=156.0:send_max=156.0:send_min=156.0:send_std=0:send_sum=156.0:sstart_avg=1.0:sstart_max=1.0:sstart_min=1.0:sstart_std=0:sstart_sum=1.0],((RS_GCF_008000895.1_protein.faa_NZ_CP042823.1_2248@PF00015_full_PFAM.367.539:0.00530657[&&NHX:Type=GTDB:gtdb_class=c__Alphaproteobacteria:gtdb_domain=d__Bacteria:gtdb_family=f__Beijerinckiaceae:gtdb_genus=g__Methylobacterium:gtdb_order=o__Rhizobiales:gtdb_phylum=p__Proteobacteria:gtdb_species=s__Methylobacterium sp008000895:heptad=MCP-38H:species=d__Bacteria_p__Proteobacteria_c__Alphaproteobacteria_o__Rhizobiales_f__Beijerinckiaceae_g__Methylobacterium_s__Methylobacterium sp008000895],RS_GCF_008040085.1_protein.faa_NZ_VRVG01000022.1_52@PF00015_full_PFAM.367.537:0.00910033[&&NHX:Type=GTDB:gtdb_class=c__Alphaproteobacteria:gtdb_domain=d__Bacteria:gtdb_family=f__Beijerinckiaceae:gtdb_genus=g__Methylobacterium:gtdb_order=o__Rhizobiales:gtdb_phylum=p__Proteobacteria:gtdb_species=s__Methylobacterium sp008040085:heptad=MCP-38H:species=d__Bacteria_p__Proteobacteria_c__Alphaproteobacteria_o__Rhizobiales_f__Beijerinckiaceae_g__Methylobacterium_s__Methylobacterium sp008040085])1:0.200375[&&NHX:Sample_counter=:Type_counter=GTDB--2:capture_class_counter=:capture_domain_counter=:capture_family_counter=:capture_genus_counter=:capture_order_counter=:capture_phylum_counter=:capture_species_counter=:evoltype=D:gtdb_class_counter=c__Alphaproteobacteria--2:gtdb_domain_counter=d__Bacteria--2:gtdb_family_counter=f__Beijerinckiaceae--2:gtdb_genus_counter=g__Methylobacterium--2:gtdb_order_counter=o__Rhizobiales--2:gtdb_phylum_counter=p__Proteobacteria--2:gtdb_species_counter=s__Methylobacterium sp008000895--1||s__Methylobacterium sp008040085--1:heptad_counter=MCP-38H--2:lbd_counter=:lca=d__Bacteria:lca_tree=g__Methylobacterium:name=N789655:ref_name_counter=],(GB_GCA_000745135.1_protein.faa_JQNH01000001.1_2240@PF00015_full_PFAM.505.674:0.00322007[&&NHX:Type=GTDB:gtdb_class=c__Alphaproteobacteria:gtdb_domain=d__Bacteria:gtdb_family=f__Beijerinckiaceae:gtdb_genus=g__Microvirga:gtdb_order=o__Rhizobiales:gtdb_phylum=p__Proteobacteria:gtdb_species=s__Microvirga sp000745135:heptad=MCP-38H:species=d__Bacteria_p__Proteobacteria_c__Alphaproteobacteria_o__Rhizobiales_f__Beijerinckiaceae_g__Microvirga_s__Microvirga sp000745135],eef1ea28-ffef-4cff-ae98-0627a707f028_6@MCPsignal.258.419:0.0744296[&&NHX:Sample=rhiztom3:Type=capture:capture_class=c__Alphaproteobacteria:capture_domain=d__Bacteria:capture_family=f__Beijerinckiaceae:capture_genus=g__Microvirga:capture_order=o__Rhizobiales:capture_phylum=p__Proteobacteria:capture_species=s__Microvirga sp000745135:heptad=MCP-38H])0.987:0.0850976[&&NHX:Sample_counter=rhiztom3--1:Type_counter=GTDB--1||capture--1:capture_class_counter=c__Alphaproteobacteria--1:capture_domain_counter=d__Bacteria--1:capture_family_counter=f__Beijerinckiaceae--1:capture_genus_counter=g__Microvirga--1:capture_order_counter=o__Rhizobiales--1:capture_phylum_counter=p__Proteobacteria--1:capture_species_counter=s__Microvirga sp000745135--1:gtdb_class_counter=c__Alphaproteobacteria--1:gtdb_domain_counter=d__Bacteria--1:gtdb_family_counter=f__Beijerinckiaceae--1:gtdb_genus_counter=g__Microvirga--1:gtdb_order_counter=o__Rhizobiales--1:gtdb_phylum_counter=p__Proteobacteria--1:gtdb_species_counter=s__Microvirga sp000745135--1:heptad_counter=MCP-38H--2:lbd_counter=:lca_tree=s__Microvirga sp000745135:name=N789658:ref_name_counter=])0.855:0.0394239[&&NHX:Sample_counter=rhiztom3--1:Type_counter=GTDB--3||capture--1:capture_class_counter=c__Alphaproteobacteria--1:capture_domain_counter=d__Bacteria--1:capture_family_counter=f__Beijerinckiaceae--1:capture_genus_counter=g__Microvirga--1:capture_order_counter=o__Rhizobiales--1:capture_phylum_counter=p__Proteobacteria--1:capture_species_counter=s__Microvirga sp000745135--1:gtdb_class_counter=c__Alphaproteobacteria--3:gtdb_domain_counter=d__Bacteria--3:gtdb_family_counter=f__Beijerinckiaceae--3:gtdb_genus_counter=g__Methylobacterium--2||g__Microvirga--1:gtdb_order_counter=o__Rhizobiales--3:gtdb_phylum_counter=p__Proteobacteria--3:gtdb_species_counter=s__Methylobacterium sp008000895--1||s__Methylobacterium sp008040085--1||s__Microvirga sp000745135--1:heptad_counter=MCP-38H--4:lbd_counter=:lca_tree=f__Beijerinckiaceae:name=N789659:ref_name_counter=])0.823:0.027618[&&NHX:Sample_counter=rhizpot3--1||rhiztom1--1||rhiztom3--1:Type_counter=GTDB--4||capture--3:besthit_avg=75.6:besthit_max=75.6:besthit_min=75.6:besthit_std=0:besthit_sum=75.6:bitscore_avg=150.0:bitscore_max=150.0:bitscore_min=150.0:bitscore_std=0:bitscore_sum=150.0:capture_class_counter=c__Alphaproteobacteria--3:capture_domain_counter=d__Bacteria--3:capture_family_counter=f__Beijerinckiaceae--3:capture_genus_counter=g__Bosea--2||g__Microvirga--1:capture_order_counter=o__Rhizobiales--3:capture_phylum_counter=p__Proteobacteria--3:capture_species_counter=s__Bosea sp013823325--2||s__Microvirga sp000745135--1:evalue_avg=2.32e-46:evalue_max=2.32e-46:evalue_min=2.32e-46:evalue_std=0:evalue_sum=2.32e-46:gapopen_avg=0.0:gapopen_max=0.0:gapopen_min=0.0:gapopen_std=0:gapopen_sum=0.0:gtdb_class_counter=c__Alphaproteobacteria--4:gtdb_domain_counter=d__Bacteria--4:gtdb_family_counter=f__Beijerinckiaceae--4:gtdb_genus_counter=g__Methylobacterium--2||g__Microvirga--2:gtdb_order_counter=o__Rhizobiales--4:gtdb_phylum_counter=p__Proteobacteria--4:gtdb_species_counter=s__Methylobacterium sp008000895--1||s__Methylobacterium sp008040085--1||s__Microvirga sp000745135--1||s__Microvirga subterranea--1:heptad_counter=MCP-38H--7:lbd_counter=:lca_tree=f__Beijerinckiaceae:length_avg=156.0:length_max=156.0:length_min=156.0:length_std=0:length_sum=156.0:mismatch_avg=38.0:mismatch_max=38.0:mismatch_min=38.0:mismatch_std=0:mismatch_sum=38.0:name=N789660:qcovhsp_avg=95.7:qcovhsp_max=95.7:qcovhsp_min=95.7:qcovhsp_std=0:qcovhsp_sum=95.7:qend_avg=163.0:qend_max=163.0:qend_min=163.0:qend_std=0:qend_sum=163.0:qstart_avg=8.0:qstart_max=8.0:qstart_min=8.0:qstart_std=0:qstart_sum=8.0:ref_name_counter=RS_GCF_014191055.1_protein.faa_NZ_JACHWB010000002.1_602@PF00015_full_PFAM.362.542--1:scovhsp_avg=86.7:scovhsp_max=86.7:scovhsp_min=86.7:scovhsp_std=0:scovhsp_sum=86.7:send_avg=156.0:send_max=156.0:send_min=156.0:send_std=0:send_sum=156.0:sstart_avg=1.0:sstart_max=1.0:sstart_min=1.0:sstart_std=0:sstart_sum=1.0],(RS_GCF_008806345.1_protein.faa_NZ_VZZJ01000018.1_66@PF00015_full_PFAM.466.641:0.0430711[&&NHX:Type=GTDB:gtdb_class=c__Alphaproteobacteria:gtdb_domain=d__Bacteria:gtdb_family=f__Beijerinckiaceae:gtdb_genus=g__Methylobacterium:gtdb_order=o__Rhizobiales:gtdb_phylum=p__Proteobacteria:gtdb_species=s__Methylobacterium sp008806345:heptad=MCP-38H:species=d__Bacteria_p__Proteobacteria_c__Alphaproteobacteria_o__Rhizobiales_f__Beijerinckiaceae_g__Methylobacterium_s__Methylobacterium sp008806345],(RS_GCF_000019365.1_protein.faa_NC_010511.1_522@PF00015_full_PFAM.468.647:0.152803[&&NHX:Type=GTDB:gtdb_class=c__Alphaproteobacteria:gtdb_domain=d__Bacteria:gtdb_family=f__Beijerinckiaceae:gtdb_genus=g__Methylobacterium:gtdb_order=o__Rhizobiales:gtdb_phylum=p__Proteobacteria:gtdb_species=s__Methylobacterium sp000019365:heptad=MCP-38H:species=d__Bacteria_p__Proteobacteria_c__Alphaproteobacteria_o__Rhizobiales_f__Beijerinckiaceae_g__Methylobacterium_s__Methylobacterium sp000019365],(((((d445e4ec-e286-5d97-8e6b-dd9bf53b3191_1@MCPsignal.544.642:0.00986706[&&NHX:Sample=rhizpot1:Type=capture:besthit=99.0:bitscore=163.0:capture_class=c__Alphaproteobacteria:capture_domain=d__Bacteria:capture_family=f__Beijerinckiaceae:capture_genus=g__Methylobacterium:capture_order=o__Rhizobiales:capture_phylum=p__Proteobacteria:capture_species=s__Methylobacterium sp001422985:evalue=1.26e-52:gapopen=0.0:heptad=MCP-38H:length=96.0:mismatch=1.0:qcovhsp=98.0:qend=98.0:qstart=3.0:ref_name=RS_GCF_001422985.1_protein.faa_NZ_LMNL01000034.1_531@PF00015_full_PFAM.475.643:scovhsp=57.1:send=96.0:sstart=1.0],9a4f4fe9-1b10-496a-8060-1968cb1cdf74_3@MCPsignal.295.434:0.0285498[&&NHX:Sample=rhizpot3:Type=capture:capture_class=c__Alphaproteobacteria:capture_domain=d__Bacteria:capture_family=f__Beijerinckiaceae:capture_genus=g__Methylobacterium:capture_order=o__Rhizobiales:capture_phylum=p__Proteobacteria:capture_species=s__Methylobacterium sp001422985:heptad=MCP-38H])0:5e-09[&&NHX:Sample_counter=rhizpot1--1||rhizpot3--1:Type_counter=capture--2:besthit_avg=99.0:besthit_max=99.0:besthit_min=99.0:besthit_std=0:besthit_sum=99.0:bitscore_avg=163.0:bitscore_max=163.0:bitscore_min=163.0:bitscore_std=0:bitscore_sum=163.0:capture_class_counter=c__Alphaproteobacteria--2:capture_domain_counter=d__Bacteria--2:capture_family_counter=f__Beijerinckiaceae--2:capture_genus_counter=g__Methylobacterium--2:capture_order_counter=o__Rhizobiales--2:capture_phylum_counter=p__Proteobacteria--2:capture_species_counter=s__Methylobacterium sp001422985--2:evalue_avg=1.26e-52:evalue_max=1.26e-52:evalue_min=1.26e-52:evalue_std=0:evalue_sum=1.26e-52:gapopen_avg=0.0:gapopen_max=0.0:gapopen_min=0.0:gapopen_std=0:gapopen_sum=0.0:gtdb_class_counter=:gtdb_domain_counter=:gtdb_family_counter=:gtdb_genus_counter=:gtdb_order_counter=:gtdb_phylum_counter=:gtdb_species_counter=:heptad_counter=MCP-38H--2:lbd_counter=:length_avg=96.0:length_max=96.0:length_min=96.0:length_std=0:length_sum=96.0:mismatch_avg=1.0:mismatch_max=1.0:mismatch_min=1.0:mismatch_std=0:mismatch_sum=1.0:name=N789665:qcovhsp_avg=98.0:qcovhsp_max=98.0:qcovhsp_min=98.0:qcovhsp_std=0:qcovhsp_sum=98.0:qend_avg=98.0:qend_max=98.0:qend_min=98.0:qend_std=0:qend_sum=98.0:qstart_avg=3.0:qstart_max=3.0:qstart_min=3.0:qstart_std=0:qstart_sum=3.0:ref_name_counter=RS_GCF_001422985.1_protein.faa_NZ_LMNL01000034.1_531@PF00015_full_PFAM.475.643--1:scovhsp_avg=57.1:scovhsp_max=57.1:scovhsp_min=57.1:scovhsp_std=0:scovhsp_sum=57.1:send_avg=96.0:send_max=96.0:send_min=96.0:send_std=0:send_sum=96.0:sstart_avg=1.0:sstart_max=1.0:sstart_min=1.0:sstart_std=0:sstart_sum=1.0],((af99ab17-1cfa-4b2b-a4f9-0a9e2fcf8d8d_5@MCPsignal.541.654:5e-09[&&NHX:Sample=rhizpot1:Type=capture:besthit=98.2:bitscore=184.0:capture_class=c__Alphaproteobacteria:capture_domain=d__Bacteria:capture_family=f__Beijerinckiaceae:capture_genus=g__Methylobacterium:capture_order=o__Rhizobiales:capture_phylum=p__Proteobacteria:capture_species=s__Methylobacterium sp001422985:evalue=1.77e-60:gapopen=0.0:heptad=MCP-38H:length=111.0:mismatch=2.0:qcovhsp=98.2:qend=113.0:qstart=3.0:ref_name=RS_GCF_001424705.1_protein.faa_NZ_LMRA01000044.1_108@PF00015_full_PFAM.463.638:scovhsp=63.4:send=111.0:sstart=1.0],87e764b1-00d2-4dd6-9020-eb733849c742_2@MCPsignal.47.207:0.0244839[&&NHX:Sample=rhizpot1:Type=capture:capture_class=c__Alphaproteobacteria:capture_domain=d__Bacteria:capture_family=f__Beijerinckiaceae:capture_genus=g__Methylobacterium:capture_order=o__Rhizobiales:capture_phylum=p__Proteobacteria:capture_species=s__Methylobacterium sp001422985:heptad=MCP-38H])0:5e-09[&&NHX:Sample_counter=rhizpot1--2:Type_counter=capture--2:besthit_avg=98.2:besthit_max=98.2:besthit_min=98.2:besthit_std=0:besthit_sum=98.2:bitscore_avg=184.0:bitscore_max=184.0:bitscore_min=184.0:bitscore_std=0:bitscore_sum=184.0:capture_class_counter=c__Alphaproteobacteria--2:capture_domain_counter=d__Bacteria--2:capture_family_counter=f__Beijerinckiaceae--2:capture_genus_counter=g__Methylobacterium--2:capture_order_counter=o__Rhizobiales--2:capture_phylum_counter=p__Proteobacteria--2:capture_species_counter=s__Methylobacterium sp001422985--2:evalue_avg=1.77e-60:evalue_max=1.77e-60:evalue_min=1.77e-60:evalue_std=0:evalue_sum=1.77e-60:gapopen_avg=0.0:gapopen_max=0.0:gapopen_min=0.0:gapopen_std=0:gapopen_sum=0.0:gtdb_class_counter=:gtdb_domain_counter=:gtdb_family_counter=:gtdb_genus_counter=:gtdb_order_counter=:gtdb_phylum_counter=:gtdb_species_counter=:heptad_counter=MCP-38H--2:lbd_counter=:length_avg=111.0:length_max=111.0:length_min=111.0:length_std=0:length_sum=111.0:mismatch_avg=2.0:mismatch_max=2.0:mismatch_min=2.0:mismatch_std=0:mismatch_sum=2.0:name=N789668:qcovhsp_avg=98.2:qcovhsp_max=98.2:qcovhsp_min=98.2:qcovhsp_std=0:qcovhsp_sum=98.2:qend_avg=113.0:qend_max=113.0:qend_min=113.0:qend_std=0:qend_sum=113.0:qstart_avg=3.0:qstart_max=3.0:qstart_min=3.0:qstart_std=0:qstart_sum=3.0:ref_name_counter=RS_GCF_001424705.1_protein.faa_NZ_LMRA01000044.1_108@PF00015_full_PFAM.463.638--1:scovhsp_avg=63.4:scovhsp_max=63.4:scovhsp_min=63.4:scovhsp_std=0:scovhsp_sum=63.4:send_avg=111.0:send_max=111.0:send_min=111.0:send_std=0:send_sum=111.0:sstart_avg=1.0:sstart_max=1.0:sstart_min=1.0:sstart_std=0:sstart_sum=1.0],3acd188e-ca15-40cd-be28-5f664170d0b6_6@MCPsignal.255.353:5e-09[&&NHX:Sample=rhizpot1:Type=capture:besthit=100.0:bitscore=164.0:capture_class=c__Alphaproteobacteria:capture_domain=d__Bacteria:capture_family=f__Beijerinckiaceae:capture_genus=g__Methylobacterium:capture_order=o__Rhizobiales:capture_phylum=p__Proteobacteria:capture_species=s__Methylobacterium sp001422985:evalue=4.4e-53:gapopen=0.0:heptad=MCP-38H:length=96.0:mismatch=0.0:qcovhsp=98.0:qend=98.0:qstart=3.0:ref_name=RS_GCF_001422985.1_protein.faa_NZ_LMNL01000034.1_531@PF00015_full_PFAM.475.643:scovhsp=57.1:send=96.0:sstart=1.0])0:5e-09[&&NHX:Sample_counter=rhizpot1--3:Type_counter=capture--3:besthit_avg=99.1:besthit_max=100.0:besthit_min=98.2:besthit_std=1.2727922061357835:besthit_sum=198.2:bitscore_avg=174.0:bitscore_max=184.0:bitscore_min=164.0:bitscore_std=14.142135623730951:bitscore_sum=348.0:capture_class_counter=c__Alphaproteobacteria--3:capture_domain_counter=d__Bacteria--3:capture_family_counter=f__Beijerinckiaceae--3:capture_genus_counter=g__Methylobacterium--3:capture_order_counter=o__Rhizobiales--3:capture_phylum_counter=p__Proteobacteria--3:capture_species_counter=s__Methylobacterium sp001422985--3:evalue_avg=2.2000000885e-53:evalue_max=4.4e-53:evalue_min=1.77e-60:evalue_std=3.1112697120629093e-53:evalue_sum=4.400000177e-53:gapopen_avg=0.0:gapopen_max=0.0:gapopen_min=0.0:gapopen_std=0.0:gapopen_sum=0.0:gtdb_class_counter=:gtdb_domain_counter=:gtdb_family_counter=:gtdb_genus_counter=:gtdb_order_counter=:gtdb_phylum_counter=:gtdb_species_counter=:heptad_counter=MCP-38H--3:lbd_counter=:length_avg=103.5:length_max=111.0:length_min=96.0:length_std=10.606601717798213:length_sum=207.0:mismatch_avg=1.0:mismatch_max=2.0:mismatch_min=0.0:mismatch_std=1.4142135623730951:mismatch_sum=2.0:name=N789670:qcovhsp_avg=98.1:qcovhsp_max=98.2:qcovhsp_min=98.0:qcovhsp_std=0.14142135623731153:qcovhsp_sum=196.2:qend_avg=105.5:qend_max=113.0:qend_min=98.0:qend_std=10.606601717798213:qend_sum=211.0:qstart_avg=3.0:qstart_max=3.0:qstart_min=3.0:qstart_std=0.0:qstart_sum=6.0:ref_name_counter=RS_GCF_001422985.1_protein.faa_NZ_LMNL01000034.1_531@PF00015_full_PFAM.475.643--1||RS_GCF_001424705.1_protein.faa_NZ_LMRA01000044.1_108@PF00015_full_PFAM.463.638--1:scovhsp_avg=60.25:scovhsp_max=63.4:scovhsp_min=57.1:scovhsp_std=4.454772721475248:scovhsp_sum=120.5:send_avg=103.5:send_max=111.0:send_min=96.0:send_std=10.606601717798213:send_sum=207.0:sstart_avg=1.0:sstart_max=1.0:sstart_min=1.0:sstart_std=0.0:sstart_sum=2.0])0.268:5e-09[&&NHX:Sample_counter=rhizpot1--4||rhizpot3--1:Type_counter=capture--5:besthit_avg=99.06666666666666:besthit_max=100.0:besthit_min=98.2:besthit_std=0.9018499505645775:besthit_sum=297.2:bitscore_avg=170.33333333333334:bitscore_max=184.0:bitscore_min=163.0:bitscore_std=11.846237095944574:bitscore_sum=511.0:capture_class_counter=c__Alphaproteobacteria--5:capture_domain_counter=d__Bacteria--5:capture_family_counter=f__Beijerinckiaceae--5:capture_genus_counter=g__Methylobacterium--5:capture_order_counter=o__Rhizobiales--5:capture_phylum_counter=p__Proteobacteria--5:capture_species_counter=s__Methylobacterium sp001422985--5:evalue_avg=5.6666667256666665e-53:evalue_max=1.26e-52:evalue_min=1.77e-60:evalue_std=6.394789467240758e-53:evalue_sum=1.7000000177e-52:gapopen_avg=0.0:gapopen_max=0.0:gapopen_min=0.0:gapopen_std=0.0:gapopen_sum=0.0:gtdb_class_counter=:gtdb_domain_counter=:gtdb_family_counter=:gtdb_genus_counter=:gtdb_order_counter=:gtdb_phylum_counter=:gtdb_species_counter=:heptad_counter=MCP-38H--5:lbd_counter=:length_avg=101.0:length_max=111.0:length_min=96.0:length_std=8.660254037844387:length_sum=303.0:mismatch_avg=1.0:mismatch_max=2.0:mismatch_min=0.0:mismatch_std=1.0:mismatch_sum=3.0:name=N789671:qcovhsp_avg=98.06666666666666:qcovhsp_max=98.2:qcovhsp_min=98.0:qcovhsp_std=0.1154700538379268:qcovhsp_sum=294.2:qend_avg=103.0:qend_max=113.0:qend_min=98.0:qend_std=8.660254037844387:qend_sum=309.0:qstart_avg=3.0:qstart_max=3.0:qstart_min=3.0:qstart_std=0.0:qstart_sum=9.0:ref_name_counter=RS_GCF_001422985.1_protein.faa_NZ_LMNL01000034.1_531@PF00015_full_PFAM.475.643--2||RS_GCF_001424705.1_protein.faa_NZ_LMRA01000044.1_108@PF00015_full_PFAM.463.638--1:scovhsp_avg=59.199999999999996:scovhsp_max=63.4:scovhsp_min=57.1:scovhsp_std=3.6373066958946407:scovhsp_sum=177.6:send_avg=101.0:send_max=111.0:send_min=96.0:send_std=8.660254037844387:send_sum=303.0:sstart_avg=1.0:sstart_max=1.0:sstart_min=1.0:sstart_std=0.0:sstart_sum=3.0],(7900ddc5-2576-4d4a-8453-d05d39847168_2@MCPsignal.24.110:5e-09[&&NHX:Sample=rhizpot2:Type=capture:besthit=74.4:bitscore=107.0:capture_class=c__JADFXK01:capture_domain=d__Bacteria:capture_family=f__JADFXK01:capture_genus=g__JADFXK01:capture_order=o__JADFXK01:capture_phylum=p__Desulfobacterota:capture_species=s__JADFXK01 sp015233285:evalue=1.45e-30:gapopen=0.0:heptad=MCP-38H:length=86.0:mismatch=22.0:qcovhsp=100.0:qend=86.0:qstart=1.0:ref_name=RS_GCF_016804325.1_protein.faa_NZ_CP043627.1_733@PF00015_full_PFAM.584.749:scovhsp=52.1:send=133.0:sstart=48.0],RS_GCF_001422985.1_protein.faa_NZ_LMNL01000034.1_531@PF00015_full_PFAM.475.643:5e-09[&&NHX:Type=GTDB:gtdb_class=c__Alphaproteobacteria:gtdb_domain=d__Bacteria:gtdb_family=f__Beijerinckiaceae:gtdb_genus=g__Methylobacterium:gtdb_order=o__Rhizobiales:gtdb_phylum=p__Proteobacteria:gtdb_species=s__Methylobacterium sp001422985:heptad=MCP-38H:species=d__Bacteria_p__Proteobacteria_c__Alphaproteobacteria_o__Rhizobiales_f__Beijerinckiaceae_g__Methylobacterium_s__Methylobacterium sp001422985])0:5e-09[&&NHX:Sample_counter=rhizpot2--1:Type_counter=GTDB--1||capture--1:besthit_avg=74.4:besthit_max=74.4:besthit_min=74.4:besthit_std=0:besthit_sum=74.4:bitscore_avg=107.0:bitscore_max=107.0:bitscore_min=107.0:bitscore_std=0:bitscore_sum=107.0:capture_class_counter=c__JADFXK01--1:capture_domain_counter=d__Bacteria--1:capture_family_counter=f__JADFXK01--1:capture_genus_counter=g__JADFXK01--1:capture_order_counter=o__JADFXK01--1:capture_phylum_counter=p__Desulfobacterota--1:capture_species_counter=s__JADFXK01 sp015233285--1:evalue_avg=1.45e-30:evalue_max=1.45e-30:evalue_min=1.45e-30:evalue_std=0:evalue_sum=1.45e-30:gapopen_avg=0.0:gapopen_max=0.0:gapopen_min=0.0:gapopen_std=0:gapopen_sum=0.0:gtdb_class_counter=c__Alphaproteobacteria--1:gtdb_domain_counter=d__Bacteria--1:gtdb_family_counter=f__Beijerinckiaceae--1:gtdb_genus_counter=g__Methylobacterium--1:gtdb_order_counter=o__Rhizobiales--1:gtdb_phylum_counter=p__Proteobacteria--1:gtdb_species_counter=s__Methylobacterium sp001422985--1:heptad_counter=MCP-38H--2:lbd_counter=:lca_tree=s__Methylobacterium sp001422985:length_avg=86.0:length_max=86.0:length_min=86.0:length_std=0:length_sum=86.0:mismatch_avg=22.0:mismatch_max=22.0:mismatch_min=22.0:mismatch_std=0:mismatch_sum=22.0:name=N789674:qcovhsp_avg=100.0:qcovhsp_max=100.0:qcovhsp_min=100.0:qcovhsp_std=0:qcovhsp_sum=100.0:qend_avg=86.0:qend_max=86.0:qend_min=86.0:qend_std=0:qend_sum=86.0:qstart_avg=1.0:qstart_max=1.0:qstart_min=1.0:qstart_std=0:qstart_sum=1.0:ref_name_counter=RS_GCF_016804325.1_protein.faa_NZ_CP043627.1_733@PF00015_full_PFAM.584.749--1:scovhsp_avg=52.1:scovhsp_max=52.1:scovhsp_min=52.1:scovhsp_std=0:scovhsp_sum=52.1:send_avg=133.0:send_max=133.0:send_min=133.0:send_std=0:send_sum=133.0:sstart_avg=48.0:sstart_max=48.0:sstart_min=48.0:sstart_std=0:sstart_sum=48.0])0.976:6e-09[&&NHX:Sample_counter=rhizpot1--4||rhizpot2--1||rhizpot3--1:Type_counter=GTDB--1||capture--6:besthit_avg=92.9:besthit_max=100.0:besthit_min=74.4:besthit_std=12.35529576065799:besthit_sum=371.6:bitscore_avg=154.5:bitscore_max=184.0:bitscore_min=107.0:bitscore_std=33.1109246825475:bitscore_sum=618.0:capture_class_counter=c__Alphaproteobacteria--5||c__JADFXK01--1:capture_domain_counter=d__Bacteria--6:capture_family_counter=f__Beijerinckiaceae--5||f__JADFXK01--1:capture_genus_counter=g__JADFXK01--1||g__Methylobacterium--5:capture_order_counter=o__JADFXK01--1||o__Rhizobiales--5:capture_phylum_counter=p__Desulfobacterota--1||p__Proteobacteria--5:capture_species_counter=s__JADFXK01 sp015233285--1||s__Methylobacterium sp001422985--5:evalue_avg=3.625e-31:evalue_max=1.45e-30:evalue_min=1.77e-60:evalue_std=7.25e-31:evalue_sum=1.45e-30:gapopen_avg=0.0:gapopen_max=0.0:gapopen_min=0.0:gapopen_std=0.0:gapopen_sum=0.0:gtdb_class_counter=c__Alphaproteobacteria--1:gtdb_domain_counter=d__Bacteria--1:gtdb_family_counter=f__Beijerinckiaceae--1:gtdb_genus_counter=g__Methylobacterium--1:gtdb_order_counter=o__Rhizobiales--1:gtdb_phylum_counter=p__Proteobacteria--1:gtdb_species_counter=s__Methylobacterium sp001422985--1:heptad_counter=MCP-38H--7:lbd_counter=:lca_tree=s__Methylobacterium sp001422985:length_avg=97.25:length_max=111.0:length_min=86.0:length_std=10.307764064044152:length_sum=389.0:mismatch_avg=6.25:mismatch_max=22.0:mismatch_min=0.0:mismatch_std=10.53169818531972:mismatch_sum=25.0:name=N789675:qcovhsp_avg=98.55:qcovhsp_max=100.0:qcovhsp_min=98.0:qcovhsp_std=0.9712534856222307:qcovhsp_sum=394.2:qend_avg=98.75:qend_max=113.0:qend_min=86.0:qend_std=11.05667219374799:qend_sum=395.0:qstart_avg=2.5:qstart_max=3.0:qstart_min=1.0:qstart_std=1.0:qstart_sum=10.0:ref_name_counter=RS_GCF_001422985.1_protein.faa_NZ_LMNL01000034.1_531@PF00015_full_PFAM.475.643--2||RS_GCF_001424705.1_protein.faa_NZ_LMRA01000044.1_108@PF00015_full_PFAM.463.638--1||RS_GCF_016804325.1_protein.faa_NZ_CP043627.1_733@PF00015_full_PFAM.584.749--1:scovhsp_avg=57.425:scovhsp_max=63.4:scovhsp_min=52.1:scovhsp_std=4.628444663167097:scovhsp_sum=229.7:send_avg=109.0:send_max=133.0:send_min=96.0:send_std=17.4928556845359:send_sum=436.0:sstart_avg=12.75:sstart_max=48.0:sstart_min=1.0:sstart_std=23.5:sstart_sum=51.0],RS_GCF_001424705.1_protein.faa_NZ_LMRA01000044.1_108@PF00015_full_PFAM.463.638:0.0177127[&&NHX:Type=GTDB:gtdb_class=c__Alphaproteobacteria:gtdb_domain=d__Bacteria:gtdb_family=f__Beijerinckiaceae:gtdb_genus=g__Methylobacterium:gtdb_order=o__Rhizobiales:gtdb_phylum=p__Proteobacteria:gtdb_species=s__Methylobacterium sp001424705:heptad=MCP-38H:species=d__Bacteria_p__Proteobacteria_c__Alphaproteobacteria_o__Rhizobiales_f__Beijerinckiaceae_g__Methylobacterium_s__Methylobacterium sp001424705])1:0.10762[&&NHX:Sample_counter=rhizpot1--4||rhizpot2--1||rhizpot3--1:Type_counter=GTDB--2||capture--6:besthit_avg=92.9:besthit_max=100.0:besthit_min=74.4:besthit_std=12.35529576065799:besthit_sum=371.6:bitscore_avg=154.5:bitscore_max=184.0:bitscore_min=107.0:bitscore_std=33.1109246825475:bitscore_sum=618.0:capture_class_counter=c__Alphaproteobacteria--5||c__JADFXK01--1:capture_domain_counter=d__Bacteria--6:capture_family_counter=f__Beijerinckiaceae--5||f__JADFXK01--1:capture_genus_counter=g__JADFXK01--1||g__Methylobacterium--5:capture_order_counter=o__JADFXK01--1||o__Rhizobiales--5:capture_phylum_counter=p__Desulfobacterota--1||p__Proteobacteria--5:capture_species_counter=s__JADFXK01 sp015233285--1||s__Methylobacterium sp001422985--5:evalue_avg=3.625e-31:evalue_max=1.45e-30:evalue_min=1.77e-60:evalue_std=7.25e-31:evalue_sum=1.45e-30:gapopen_avg=0.0:gapopen_max=0.0:gapopen_min=0.0:gapopen_std=0.0:gapopen_sum=0.0:gtdb_class_counter=c__Alphaproteobacteria--2:gtdb_domain_counter=d__Bacteria--2:gtdb_family_counter=f__Beijerinckiaceae--2:gtdb_genus_counter=g__Methylobacterium--2:gtdb_order_counter=o__Rhizobiales--2:gtdb_phylum_counter=p__Proteobacteria--2:gtdb_species_counter=s__Methylobacterium sp001422985--1||s__Methylobacterium sp001424705--1:heptad_counter=MCP-38H--8:lbd_counter=:lca_tree=g__Methylobacterium:length_avg=97.25:length_max=111.0:length_min=86.0:length_std=10.307764064044152:length_sum=389.0:mismatch_avg=6.25:mismatch_max=22.0:mismatch_min=0.0:mismatch_std=10.53169818531972:mismatch_sum=25.0:name=N789677:qcovhsp_avg=98.55:qcovhsp_max=100.0:qcovhsp_min=98.0:qcovhsp_std=0.9712534856222307:qcovhsp_sum=394.2:qend_avg=98.75:qend_max=113.0:qend_min=86.0:qend_std=11.05667219374799:qend_sum=395.0:qstart_avg=2.5:qstart_max=3.0:qstart_min=1.0:qstart_std=1.0:qstart_sum=10.0:ref_name_counter=RS_GCF_001422985.1_protein.faa_NZ_LMNL01000034.1_531@PF00015_full_PFAM.475.643--2||RS_GCF_001424705.1_protein.faa_NZ_LMRA01000044.1_108@PF00015_full_PFAM.463.638--1||RS_GCF_016804325.1_protein.faa_NZ_CP043627.1_733@PF00015_full_PFAM.584.749--1:scovhsp_avg=57.425:scovhsp_max=63.4:scovhsp_min=52.1:scovhsp_std=4.628444663167097:scovhsp_sum=229.7:send_avg=109.0:send_max=133.0:send_min=96.0:send_std=17.4928556845359:send_sum=436.0:sstart_avg=12.75:sstart_max=48.0:sstart_min=1.0:sstart_std=23.5:sstart_sum=51.0],((RS_GCF_001425465.1_protein.faa_NZ_LMQV01000043.1_66@PF00015_full_PFAM.459.636:0.00978915[&&NHX:Type=GTDB:gtdb_class=c__Alphaproteobacteria:gtdb_domain=d__Bacteria:gtdb_family=f__Beijerinckiaceae:gtdb_genus=g__Methylobacterium:gtdb_order=o__Rhizobiales:gtdb_phylum=p__Proteobacteria:gtdb_species=s__Methylobacterium sp001425465:heptad=MCP-38H:species=d__Bacteria_p__Proteobacteria_c__Alphaproteobacteria_o__Rhizobiales_f__Beijerinckiaceae_g__Methylobacterium_s__Methylobacterium sp001425465],RS_GCF_014199935.1_protein.faa_NZ_JACHOP010000011.1_48@PF00015_full_PFAM.460.636:0.00322994[&&NHX:Type=GTDB:gtdb_class=c__Alphaproteobacteria:gtdb_domain=d__Bacteria:gtdb_family=f__Beijerinckiaceae:gtdb_genus=g__Methylobacterium:gtdb_order=o__Rhizobiales:gtdb_phylum=p__Proteobacteria:gtdb_species=s__Methylobacterium rhodinum:heptad=MCP-38H:species=d__Bacteria_p__Proteobacteria_c__Alphaproteobacteria_o__Rhizobiales_f__Beijerinckiaceae_g__Methylobacterium_s__Methylobacterium rhodinum])1:0.0916056[&&NHX:Sample_counter=:Type_counter=GTDB--2:capture_class_counter=:capture_domain_counter=:capture_family_counter=:capture_genus_counter=:capture_order_counter=:capture_phylum_counter=:capture_species_counter=:evoltype=D:gtdb_class_counter=c__Alphaproteobacteria--2:gtdb_domain_counter=d__Bacteria--2:gtdb_family_counter=f__Beijerinckiaceae--2:gtdb_genus_counter=g__Methylobacterium--2:gtdb_order_counter=o__Rhizobiales--2:gtdb_phylum_counter=p__Proteobacteria--2:gtdb_species_counter=s__Methylobacterium rhodinum--1||s__Methylobacterium sp001425465--1:heptad_counter=MCP-38H--2:lbd_counter=:lca=d__Bacteria:lca_tree=g__Methylobacterium:name=N789680:ref_name_counter=],(RS_GCF_902141855.1_protein.faa_NZ_CABFVH010000002.1_189@PF00015_full_PFAM.466.644:0.0136042[&&NHX:Type=GTDB:gtdb_class=c__Alphaproteobacteria:gtdb_domain=d__Bacteria:gtdb_family=f__Beijerinckiaceae:gtdb_genus=g__Methylobacterium:gtdb_order=o__Rhizobiales:gtdb_phylum=p__Proteobacteria:gtdb_species=s__Methylobacterium dankookense:heptad=MCP-38H:species=d__Bacteria_p__Proteobacteria_c__Alphaproteobacteria_o__Rhizobiales_f__Beijerinckiaceae_g__Methylobacterium_s__Methylobacterium dankookense],RS_GCF_902141845.1_protein.faa_NZ_CABFPH010000043.1_7@PF00015_full_PFAM.466.643:0.0144905[&&NHX:Type=GTDB:gtdb_class=c__Alphaproteobacteria:gtdb_domain=d__Bacteria:gtdb_family=f__Beijerinckiaceae:gtdb_genus=g__Methylobacterium:gtdb_order=o__Rhizobiales:gtdb_phylum=p__Proteobacteria:gtdb_species=s__Methylobacterium symbioticum:heptad=MCP-38H:species=d__Bacteria_p__Proteobacteria_c__Alphaproteobacteria_o__Rhizobiales_f__Beijerinckiaceae_g__Methylobacterium_s__Methylobacterium symbioticum])0.855:0.0195351[&&NHX:Sample_counter=:Type_counter=GTDB--2:capture_class_counter=:capture_domain_counter=:capture_family_counter=:capture_genus_counter=:capture_order_counter=:capture_phylum_counter=:capture_species_counter=:evoltype=D:gtdb_class_counter=c__Alphaproteobacteria--2:gtdb_domain_counter=d__Bacteria--2:gtdb_family_counter=f__Beijerinckiaceae--2:gtdb_genus_counter=g__Methylobacterium--2:gtdb_order_counter=o__Rhizobiales--2:gtdb_phylum_counter=p__Proteobacteria--2:gtdb_species_counter=s__Methylobacterium dankookense--1||s__Methylobacterium symbioticum--1:heptad_counter=MCP-38H--2:lbd_counter=:lca=d__Bacteria:lca_tree=g__Methylobacterium:name=N789683:ref_name_counter=])0.901:0.0379736[&&NHX:Sample_counter=:Type_counter=GTDB--4:capture_class_counter=:capture_domain_counter=:capture_family_counter=:capture_genus_counter=:capture_order_counter=:capture_phylum_counter=:capture_species_counter=:evoltype=D:gtdb_class_counter=c__Alphaproteobacteria--4:gtdb_domain_counter=d__Bacteria--4:gtdb_family_counter=f__Beijerinckiaceae--4:gtdb_genus_counter=g__Methylobacterium--4:gtdb_order_counter=o__Rhizobiales--4:gtdb_phylum_counter=p__Proteobacteria--4:gtdb_species_counter=s__Methylobacterium dankookense--1||s__Methylobacterium rhodinum--1||s__Methylobacterium sp001425465--1||s__Methylobacterium symbioticum--1:heptad_counter=MCP-38H--4:lbd_counter=:lca=d__Bacteria:lca_tree=g__Methylobacterium:name=N789684:ref_name_counter=])0.815:0.0243335[&&NHX:Sample_counter=rhizpot1--4||rhizpot2--1||rhizpot3--1:Type_counter=GTDB--6||capture--6:besthit_avg=92.9:besthit_max=100.0:besthit_min=74.4:besthit_std=12.35529576065799:besthit_sum=371.6:bitscore_avg=154.5:bitscore_max=184.0:bitscore_min=107.0:bitscore_std=33.1109246825475:bitscore_sum=618.0:capture_class_counter=c__Alphaproteobacteria--5||c__JADFXK01--1:capture_domain_counter=d__Bacteria--6:capture_family_counter=f__Beijerinckiaceae--5||f__JADFXK01--1:capture_genus_counter=g__JADFXK01--1||g__Methylobacterium--5:capture_order_counter=o__JADFXK01--1||o__Rhizobiales--5:capture_phylum_counter=p__Desulfobacterota--1||p__Proteobacteria--5:capture_species_counter=s__JADFXK01 sp015233285--1||s__Methylobacterium sp001422985--5:evalue_avg=3.625e-31:evalue_max=1.45e-30:evalue_min=1.77e-60:evalue_std=7.25e-31:evalue_sum=1.45e-30:gapopen_avg=0.0:gapopen_max=0.0:gapopen_min=0.0:gapopen_std=0.0:gapopen_sum=0.0:gtdb_class_counter=c__Alphaproteobacteria--6:gtdb_domain_counter=d__Bacteria--6:gtdb_family_counter=f__Beijerinckiaceae--6:gtdb_genus_counter=g__Methylobacterium--6:gtdb_order_counter=o__Rhizobiales--6:gtdb_phylum_counter=p__Proteobacteria--6:gtdb_species_counter=s__Methylobacterium dankookense--1||s__Methylobacterium rhodinum--1||s__Methylobacterium sp001422985--1||s__Methylobacterium sp001424705--1||s__Methylobacterium sp001425465--1||s__Methylobacterium symbioticum--1:heptad_counter=MCP-38H--12:lbd_counter=:lca_tree=g__Methylobacterium:length_avg=97.25:length_max=111.0:length_min=86.0:length_std=10.307764064044152:length_sum=389.0:mismatch_avg=6.25:mismatch_max=22.0:mismatch_min=0.0:mismatch_std=10.53169818531972:mismatch_sum=25.0:name=N789685:qcovhsp_avg=98.55:qcovhsp_max=100.0:qcovhsp_min=98.0:qcovhsp_std=0.9712534856222306:qcovhsp_sum=394.2:qend_avg=98.75:qend_max=113.0:qend_min=86.0:qend_std=11.05667219374799:qend_sum=395.0:qstart_avg=2.5:qstart_max=3.0:qstart_min=1.0:qstart_std=1.0:qstart_sum=10.0:ref_name_counter=RS_GCF_001422985.1_protein.faa_NZ_LMNL01000034.1_531@PF00015_full_PFAM.475.643--2||RS_GCF_001424705.1_protein.faa_NZ_LMRA01000044.1_108@PF00015_full_PFAM.463.638--1||RS_GCF_016804325.1_protein.faa_NZ_CP043627.1_733@PF00015_full_PFAM.584.749--1:scovhsp_avg=57.425:scovhsp_max=63.4:scovhsp_min=52.1:scovhsp_std=4.628444663167098:scovhsp_sum=229.7:send_avg=109.0:send_max=133.0:send_min=96.0:send_std=17.4928556845359:send_sum=436.0:sstart_avg=12.75:sstart_max=48.0:sstart_min=1.0:sstart_std=23.5:sstart_sum=51.0])0.098:0.0111691[&&NHX:Sample_counter=rhizpot1--4||rhizpot2--1||rhizpot3--1:Type_counter=GTDB--7||capture--6:besthit_avg=92.9:besthit_max=100.0:besthit_min=74.4:besthit_std=12.35529576065799:besthit_sum=371.6:bitscore_avg=154.5:bitscore_max=184.0:bitscore_min=107.0:bitscore_std=33.1109246825475:bitscore_sum=618.0:capture_class_counter=c__Alphaproteobacteria--5||c__JADFXK01--1:capture_domain_counter=d__Bacteria--6:capture_family_counter=f__Beijerinckiaceae--5||f__JADFXK01--1:capture_genus_counter=g__JADFXK01--1||g__Methylobacterium--5:capture_order_counter=o__JADFXK01--1||o__Rhizobiales--5:capture_phylum_counter=p__Desulfobacterota--1||p__Proteobacteria--5:capture_species_counter=s__JADFXK01 sp015233285--1||s__Methylobacterium sp001422985--5:evalue_avg=3.625e-31:evalue_max=1.45e-30:evalue_min=1.77e-60:evalue_std=7.25e-31:evalue_sum=1.45e-30:gapopen_avg=0.0:gapopen_max=0.0:gapopen_min=0.0:gapopen_std=0.0:gapopen_sum=0.0:gtdb_class_counter=c__Alphaproteobacteria--7:gtdb_domain_counter=d__Bacteria--7:gtdb_family_counter=f__Beijerinckiaceae--7:gtdb_genus_counter=g__Methylobacterium--7:gtdb_order_counter=o__Rhizobiales--7:gtdb_phylum_counter=p__Proteobacteria--7:gtdb_species_counter=s__Methylobacterium dankookense--1||s__Methylobacterium rhodinum--1||s__Methylobacterium sp000019365--1||s__Methylobacterium sp001422985--1||s__Methylobacterium sp001424705--1||s__Methylobacterium sp001425465--1||s__Methylobacterium symbioticum--1:heptad_counter=MCP-38H--13:lbd_counter=:lca_tree=g__Methylobacterium:length_avg=97.25:length_max=111.0:length_min=86.0:length_std=10.307764064044152:length_sum=389.0:mismatch_avg=6.25:mismatch_max=22.0:mismatch_min=0.0:mismatch_std=10.53169818531972:mismatch_sum=25.0:name=N789686:qcovhsp_avg=98.55:qcovhsp_max=100.0:qcovhsp_min=98.0:qcovhsp_std=0.9712534856222306:qcovhsp_sum=394.2:qend_avg=98.75:qend_max=113.0:qend_min=86.0:qend_std=11.05667219374799:qend_sum=395.0:qstart_avg=2.5:qstart_max=3.0:qstart_min=1.0:qstart_std=1.0:qstart_sum=10.0:ref_name_counter=RS_GCF_001422985.1_protein.faa_NZ_LMNL01000034.1_531@PF00015_full_PFAM.475.643--2||RS_GCF_001424705.1_protein.faa_NZ_LMRA01000044.1_108@PF00015_full_PFAM.463.638--1||RS_GCF_016804325.1_protein.faa_NZ_CP043627.1_733@PF00015_full_PFAM.584.749--1:scovhsp_avg=57.425:scovhsp_max=63.4:scovhsp_min=52.1:scovhsp_std=4.628444663167098:scovhsp_sum=229.7:send_avg=109.0:send_max=133.0:send_min=96.0:send_std=17.4928556845359:send_sum=436.0:sstart_avg=12.75:sstart_max=48.0:sstart_min=1.0:sstart_std=23.5:sstart_sum=51.0])1:0.150632[&&NHX:Sample_counter=rhizpot1--4||rhizpot2--1||rhizpot3--1:Type_counter=GTDB--8||capture--6:besthit_avg=92.9:besthit_max=100.0:besthit_min=74.4:besthit_std=12.35529576065799:besthit_sum=371.6:bitscore_avg=154.5:bitscore_max=184.0:bitscore_min=107.0:bitscore_std=33.1109246825475:bitscore_sum=618.0:capture_class_counter=c__Alphaproteobacteria--5||c__JADFXK01--1:capture_domain_counter=d__Bacteria--6:capture_family_counter=f__Beijerinckiaceae--5||f__JADFXK01--1:capture_genus_counter=g__JADFXK01--1||g__Methylobacterium--5:capture_order_counter=o__JADFXK01--1||o__Rhizobiales--5:capture_phylum_counter=p__Desulfobacterota--1||p__Proteobacteria--5:capture_species_counter=s__JADFXK01 sp015233285--1||s__Methylobacterium sp001422985--5:evalue_avg=3.625e-31:evalue_max=1.45e-30:evalue_min=1.77e-60:evalue_std=7.25e-31:evalue_sum=1.45e-30:gapopen_avg=0.0:gapopen_max=0.0:gapopen_min=0.0:gapopen_std=0.0:gapopen_sum=0.0:gtdb_class_counter=c__Alphaproteobacteria--8:gtdb_domain_counter=d__Bacteria--8:gtdb_family_counter=f__Beijerinckiaceae--8:gtdb_genus_counter=g__Methylobacterium--8:gtdb_order_counter=o__Rhizobiales--8:gtdb_phylum_counter=p__Proteobacteria--8:gtdb_species_counter=s__Methylobacterium dankookense--1||s__Methylobacterium rhodinum--1||s__Methylobacterium sp000019365--1||s__Methylobacterium sp001422985--1||s__Methylobacterium sp001424705--1||s__Methylobacterium sp001425465--1||s__Methylobacterium sp008806345--1||s__Methylobacterium symbioticum--1:heptad_counter=MCP-38H--14:lbd_counter=:lca_tree=g__Methylobacterium:length_avg=97.25:length_max=111.0:length_min=86.0:length_std=10.307764064044152:length_sum=389.0:mismatch_avg=6.25:mismatch_max=22.0:mismatch_min=0.0:mismatch_std=10.53169818531972:mismatch_sum=25.0:name=N789687:qcovhsp_avg=98.55:qcovhsp_max=100.0:qcovhsp_min=98.0:qcovhsp_std=0.9712534856222306:qcovhsp_sum=394.2:qend_avg=98.75:qend_max=113.0:qend_min=86.0:qend_std=11.05667219374799:qend_sum=395.0:qstart_avg=2.5:qstart_max=3.0:qstart_min=1.0:qstart_std=1.0:qstart_sum=10.0:ref_name_counter=RS_GCF_001422985.1_protein.faa_NZ_LMNL01000034.1_531@PF00015_full_PFAM.475.643--2||RS_GCF_001424705.1_protein.faa_NZ_LMRA01000044.1_108@PF00015_full_PFAM.463.638--1||RS_GCF_016804325.1_protein.faa_NZ_CP043627.1_733@PF00015_full_PFAM.584.749--1:scovhsp_avg=57.425:scovhsp_max=63.4:scovhsp_min=52.1:scovhsp_std=4.628444663167098:scovhsp_sum=229.7:send_avg=109.0:send_max=133.0:send_min=96.0:send_std=17.4928556845359:send_sum=436.0:sstart_avg=12.75:sstart_max=48.0:sstart_min=1.0:sstart_std=23.5:sstart_sum=51.0])0.87:0.0336532[&&NHX:Sample_counter=rhizpot1--4||rhizpot2--1||rhizpot3--2||rhiztom1--1||rhiztom3--1:Type_counter=GTDB--12||capture--9:besthit_avg=89.43999999999998:besthit_max=100.0:besthit_min=74.4:besthit_std=13.204090275365434:besthit_sum=447.19999999999993:bitscore_avg=153.6:bitscore_max=184.0:bitscore_min=107.0:bitscore_std=28.745434420095307:bitscore_sum=768.0:capture_class_counter=c__Alphaproteobacteria--8||c__JADFXK01--1:capture_domain_counter=d__Bacteria--9:capture_family_counter=f__Beijerinckiaceae--8||f__JADFXK01--1:capture_genus_counter=g__Bosea--2||g__JADFXK01--1||g__Methylobacterium--5||g__Microvirga--1:capture_order_counter=o__JADFXK01--1||o__Rhizobiales--8:capture_phylum_counter=p__Desulfobacterota--1||p__Proteobacteria--8:capture_species_counter=s__Bosea sp013823325--2||s__JADFXK01 sp015233285--1||s__Methylobacterium sp001422985--5||s__Microvirga sp000745135--1:evalue_avg=2.9e-31:evalue_max=1.45e-30:evalue_min=1.77e-60:evalue_std=6.48459713474939e-31:evalue_sum=1.4500000000000001e-30:gapopen_avg=0.0:gapopen_max=0.0:gapopen_min=0.0:gapopen_std=0.0:gapopen_sum=0.0:gtdb_class_counter=c__Alphaproteobacteria--12:gtdb_domain_counter=d__Bacteria--12:gtdb_family_counter=f__Beijerinckiaceae--12:gtdb_genus_counter=g__Methylobacterium--10||g__Microvirga--2:gtdb_order_counter=o__Rhizobiales--12:gtdb_phylum_counter=p__Proteobacteria--12:gtdb_species_counter=s__Methylobacterium dankookense--1||s__Methylobacterium rhodinum--1||s__Methylobacterium sp000019365--1||s__Methylobacterium sp001422985--1||s__Methylobacterium sp001424705--1||s__Methylobacterium sp001425465--1||s__Methylobacterium sp008000895--1||s__Methylobacterium sp008040085--1||s__Methylobacterium sp008806345--1||s__Methylobacterium symbioticum--1||s__Microvirga sp000745135--1||s__Microvirga subterranea--1:heptad_counter=MCP-38H--21:lbd_counter=:lca_tree=f__Beijerinckiaceae:length_avg=109.0:length_max=156.0:length_min=86.0:length_std=27.748873851023216:length_sum=545.0:mismatch_avg=12.6:mismatch_max=38.0:mismatch_min=0.0:mismatch_std=16.87601848778319:mismatch_sum=63.0:name=N789688:qcovhsp_avg=97.97999999999999:qcovhsp_max=100.0:qcovhsp_min=95.7:qcovhsp_std=1.527088733505685:qcovhsp_sum=489.9:qend_avg=111.6:qend_max=163.0:qend_min=86.0:qend_std=30.286960890785988:qend_sum=558.0:qstart_avg=3.6:qstart_max=8.0:qstart_min=1.0:qstart_std=2.60768096208106:qstart_sum=18.0:ref_name_counter=RS_GCF_001422985.1_protein.faa_NZ_LMNL01000034.1_531@PF00015_full_PFAM.475.643--2||RS_GCF_001424705.1_protein.faa_NZ_LMRA01000044.1_108@PF00015_full_PFAM.463.638--1||RS_GCF_014191055.1_protein.faa_NZ_JACHWB010000002.1_602@PF00015_full_PFAM.362.542--1||RS_GCF_016804325.1_protein.faa_NZ_CP043627.1_733@PF00015_full_PFAM.584.749--1:scovhsp_avg=63.28000000000001:scovhsp_max=86.7:scovhsp_min=52.1:scovhsp_std=13.692041484015451:scovhsp_sum=316.40000000000003:send_avg=118.4:send_max=156.0:send_min=96.0:send_std=25.909457732650445:send_sum=592.0:sstart_avg=10.4:sstart_max=48.0:sstart_min=1.0:sstart_std=21.019038988498025:sstart_sum=52.0])0.847:0.028637[&&NHX:Sample_counter=rhizpot1--6||rhizpot2--1||rhizpot3--3||rhiztom1--1||rhiztom3--1:Type_counter=GTDB--32||capture--12:besthit_avg=89.43999999999998:besthit_max=100.0:besthit_min=74.4:besthit_std=13.204090275365434:besthit_sum=447.19999999999993:bitscore_avg=153.6:bitscore_max=184.0:bitscore_min=107.0:bitscore_std=28.745434420095307:bitscore_sum=768.0:capture_class_counter=c__Alphaproteobacteria--10||c__Desulfuromonadia--1||c__JADFXK01--1:capture_domain_counter=d__Bacteria--12:capture_family_counter=f__Azospirillaceae--1||f__Beijerinckiaceae--8||f__JADFXK01--1||f__Magnetospirillaceae--1||f__Pseudopelobacteraceae--1:capture_genus_counter=g__Azospirillum--1||g__Bosea--2||g__JACRCG01--1||g__JADFXK01--1||g__Methylobacterium--5||g__Microvirga--1||g__Phaeospirillum--1:capture_order_counter=o__Azospirillales--1||o__Geobacterales--1||o__JADFXK01--1||o__Rhizobiales--8||o__Rhodospirillales--1:capture_phylum_counter=p__Desulfobacterota--2||p__Proteobacteria--10:capture_species_counter=s__Azospirillum sp003116095--1||s__Bosea sp013823325--2||s__JACRCG01 sp014380135--1||s__JADFXK01 sp015233285--1||s__Methylobacterium sp001422985--5||s__Microvirga sp000745135--1||s__Phaeospirillum sp903853455--1:evalue_avg=2.9e-31:evalue_max=1.45e-30:evalue_min=1.77e-60:evalue_std=6.48459713474939e-31:evalue_sum=1.4500000000000001e-30:gapopen_avg=0.0:gapopen_max=0.0:gapopen_min=0.0:gapopen_std=0.0:gapopen_sum=0.0:gtdb_class_counter=c__Alphaproteobacteria--32:gtdb_domain_counter=d__Bacteria--32:gtdb_family_counter=f__Beijerinckiaceae--32:gtdb_genus_counter=g__Methylobacterium--30||g__Microvirga--2:gtdb_order_counter=o__Rhizobiales--32:gtdb_phylum_counter=p__Proteobacteria--32:gtdb_species_counter=s__Methylobacterium aquaticum--1||s__Methylobacterium dankookense--1||s__Methylobacterium gnaphalii--1||s__Methylobacterium mesophilicum--1||s__Methylobacterium radiodurans--3||s__Methylobacterium rhodinum--1||s__Methylobacterium sp000019365--3||s__Methylobacterium sp001422985--1||s__Methylobacterium sp001423265--2||s__Methylobacterium sp001424705--1||s__Methylobacterium sp001425465--1||s__Methylobacterium sp003111705--1||s__Methylobacterium sp003173775--1||s__Methylobacterium sp008000895--1||s__Methylobacterium sp008040085--1||s__Methylobacterium sp008806345--1||s__Methylobacterium sp011043735--2||s__Methylobacterium sp014191355--1||s__Methylobacterium sp014873335--1||s__Methylobacterium sp017833295--1||s__Methylobacterium sp019216885--1||s__Methylobacterium symbioticum--1||s__Methylobacterium terrae--1||s__Methylobacterium variabile--1||s__Microvirga sp000745135--1||s__Microvirga subterranea--1:heptad_counter=MCP-38H--44:lbd_counter=:lca_tree=g__Methylobacterium:length_avg=109.0:length_max=156.0:length_min=86.0:length_std=27.748873851023216:length_sum=545.0:mismatch_avg=12.6:mismatch_max=38.0:mismatch_min=0.0:mismatch_std=16.87601848778319:mismatch_sum=63.0:name=N789689:qcovhsp_avg=97.97999999999999:qcovhsp_max=100.0:qcovhsp_min=95.7:qcovhsp_std=1.527088733505685:qcovhsp_sum=489.9:qend_avg=111.6:qend_max=163.0:qend_min=86.0:qend_std=30.286960890785988:qend_sum=558.0:qstart_avg=3.6:qstart_max=8.0:qstart_min=1.0:qstart_std=2.60768096208106:qstart_sum=18.0:ref_name_counter=RS_GCF_001422985.1_protein.faa_NZ_LMNL01000034.1_531@PF00015_full_PFAM.475.643--2||RS_GCF_001424705.1_protein.faa_NZ_LMRA01000044.1_108@PF00015_full_PFAM.463.638--1||RS_GCF_014191055.1_protein.faa_NZ_JACHWB010000002.1_602@PF00015_full_PFAM.362.542--1||RS_GCF_016804325.1_protein.faa_NZ_CP043627.1_733@PF00015_full_PFAM.584.749--1:scovhsp_avg=63.28000000000001:scovhsp_max=86.7:scovhsp_min=52.1:scovhsp_std=13.692041484015451:scovhsp_sum=316.40000000000003:send_avg=118.4:send_max=156.0:send_min=96.0:send_std=25.909457732650445:send_sum=592.0:sstart_avg=10.4:sstart_max=48.0:sstart_min=1.0:sstart_std=21.019038988498025:sstart_sum=52.0])0.866:0.028789[&&NHX:Sample_counter=rhizpot1--6||rhizpot2--1||rhizpot3--3||rhiztom1--1||rhiztom3--1:Type_counter=GTDB--34||capture--12:besthit_avg=89.43999999999998:besthit_max=100.0:besthit_min=74.4:besthit_std=13.204090275365434:besthit_sum=447.19999999999993:bitscore_avg=153.6:bitscore_max=184.0:bitscore_min=107.0:bitscore_std=28.745434420095307:bitscore_sum=768.0:capture_class_counter=c__Alphaproteobacteria--10||c__Desulfuromonadia--1||c__JADFXK01--1:capture_domain_counter=d__Bacteria--12:capture_family_counter=f__Azospirillaceae--1||f__Beijerinckiaceae--8||f__JADFXK01--1||f__Magnetospirillaceae--1||f__Pseudopelobacteraceae--1:capture_genus_counter=g__Azospirillum--1||g__Bosea--2||g__JACRCG01--1||g__JADFXK01--1||g__Methylobacterium--5||g__Microvirga--1||g__Phaeospirillum--1:capture_order_counter=o__Azospirillales--1||o__Geobacterales--1||o__JADFXK01--1||o__Rhizobiales--8||o__Rhodospirillales--1:capture_phylum_counter=p__Desulfobacterota--2||p__Proteobacteria--10:capture_species_counter=s__Azospirillum sp003116095--1||s__Bosea sp013823325--2||s__JACRCG01 sp014380135--1||s__JADFXK01 sp015233285--1||s__Methylobacterium sp001422985--5||s__Microvirga sp000745135--1||s__Phaeospirillum sp903853455--1:evalue_avg=2.9e-31:evalue_max=1.45e-30:evalue_min=1.77e-60:evalue_std=6.48459713474939e-31:evalue_sum=1.4500000000000001e-30:gapopen_avg=0.0:gapopen_max=0.0:gapopen_min=0.0:gapopen_std=0.0:gapopen_sum=0.0:gtdb_class_counter=c__Alphaproteobacteria--34:gtdb_domain_counter=d__Bacteria--34:gtdb_family_counter=f__Beijerinckiaceae--33||f__Methylopilaceae--1:gtdb_genus_counter=g__Agaricicola--1||g__BN140002--1||g__Methylobacterium--30||g__Microvirga--2:gtdb_order_counter=o__Rhizobiales--34:gtdb_phylum_counter=p__Proteobacteria--34:gtdb_species_counter=s__Agaricicola taiwanensis--1||s__BN140002 sp008386575--1||s__Methylobacterium aquaticum--1||s__Methylobacterium dankookense--1||s__Methylobacterium gnaphalii--1||s__Methylobacterium mesophilicum--1||s__Methylobacterium radiodurans--3||s__Methylobacterium rhodinum--1||s__Methylobacterium sp000019365--3||s__Methylobacterium sp001422985--1||s__Methylobacterium sp001423265--2||s__Methylobacterium sp001424705--1||s__Methylobacterium sp001425465--1||s__Methylobacterium sp003111705--1||s__Methylobacterium sp003173775--1||s__Methylobacterium sp008000895--1||s__Methylobacterium sp008040085--1||s__Methylobacterium sp008806345--1||s__Methylobacterium sp011043735--2||s__Methylobacterium sp014191355--1||s__Methylobacterium sp014873335--1||s__Methylobacterium sp017833295--1||s__Methylobacterium sp019216885--1||s__Methylobacterium symbioticum--1||s__Methylobacterium terrae--1||s__Methylobacterium variabile--1||s__Microvirga sp000745135--1||s__Microvirga subterranea--1:heptad_counter=MCP-38H--46:lbd_counter=:lca_tree=f__Beijerinckiaceae:length_avg=109.0:length_max=156.0:length_min=86.0:length_std=27.748873851023216:length_sum=545.0:mismatch_avg=12.6:mismatch_max=38.0:mismatch_min=0.0:mismatch_std=16.87601848778319:mismatch_sum=63.0:name=N789690:qcovhsp_avg=97.97999999999999:qcovhsp_max=100.0:qcovhsp_min=95.7:qcovhsp_std=1.527088733505685:qcovhsp_sum=489.9:qend_avg=111.6:qend_max=163.0:qend_min=86.0:qend_std=30.286960890785988:qend_sum=558.0:qstart_avg=3.6:qstart_max=8.0:qstart_min=1.0:qstart_std=2.60768096208106:qstart_sum=18.0:ref_name_counter=RS_GCF_001422985.1_protein.faa_NZ_LMNL01000034.1_531@PF00015_full_PFAM.475.643--2||RS_GCF_001424705.1_protein.faa_NZ_LMRA01000044.1_108@PF00015_full_PFAM.463.638--1||RS_GCF_014191055.1_protein.faa_NZ_JACHWB010000002.1_602@PF00015_full_PFAM.362.542--1||RS_GCF_016804325.1_protein.faa_NZ_CP043627.1_733@PF00015_full_PFAM.584.749--1:scovhsp_avg=63.28000000000001:scovhsp_max=86.7:scovhsp_min=52.1:scovhsp_std=13.692041484015451:scovhsp_sum=316.40000000000003:send_avg=118.4:send_max=156.0:send_min=96.0:send_std=25.909457732650445:send_sum=592.0:sstart_avg=10.4:sstart_max=48.0:sstart_min=1.0:sstart_std=21.019038988498025:sstart_sum=52.0],((b28fa556-d14d-4147-a29f-a2749a9810d8_1@MCPsignal.308.429:0.0569497[&&NHX:Sample=rhizpot3:Type=capture:besthit=64.4:bitscore=129.0:capture_class=c__Vicinamibacteria:capture_domain=d__Bacteria:capture_family=f__Vicinamibacteraceae:capture_genus=g__Luteitalea:capture_order=o__Vicinamibacterales:capture_phylum=p__Acidobacteriota:capture_species=s__Luteitalea sp001464065:evalue=1.02e-38:gapopen=0.0:heptad=MCP-38H:length=118.0:mismatch=42.0:qcovhsp=97.5:qend=120.0:qstart=3.0:ref_name=RS_GCF_002831585.1_protein.faa_NZ_CP025113.1_2559@PF00015_full_PFAM.366.546:scovhsp=65.6:send=118.0:sstart=1.0],(5f5e4f60-3cf9-477d-9834-27e996523bb3_3@MCPsignal.193.352:0.0188423[&&NHX:Sample=rhizpot1:Type=capture:capture_class=c__Alphaproteobacteria:capture_domain=d__Bacteria:capture_family=f__Beijerinckiaceae:capture_genus=g__Methylobacterium:capture_order=o__Rhizobiales:capture_phylum=p__Proteobacteria:capture_species=s__Methylobacterium sp011043735:heptad=MCP-38H],25579bd6-fcc4-40c3-baa2-e3c4e31cdc7e_4@MCPsignal.12.78:0.127604[&&NHX:Sample=rhizpot1:Type=capture:capture_class=c__Planctomycetia:capture_domain=d__Bacteria:capture_family=f__Thermoguttaceae:capture_genus=g__JAAYAY01:capture_order=o__Pirellulales:capture_phylum=p__Planctomycetota:capture_species=s__JAAYAY01 sp012719125:heptad=MCP-38H])0.56:0.000785436[&&NHX:Sample_counter=rhizpot1--2:Type_counter=capture--2:capture_class_counter=c__Alphaproteobacteria--1||c__Planctomycetia--1:capture_domain_counter=d__Bacteria--2:capture_family_counter=f__Beijerinckiaceae--1||f__Thermoguttaceae--1:capture_genus_counter=g__JAAYAY01--1||g__Methylobacterium--1:capture_order_counter=o__Pirellulales--1||o__Rhizobiales--1:capture_phylum_counter=p__Planctomycetota--1||p__Proteobacteria--1:capture_species_counter=s__JAAYAY01 sp012719125--1||s__Methylobacterium sp011043735--1:gtdb_class_counter=:gtdb_domain_counter=:gtdb_family_counter=:gtdb_genus_counter=:gtdb_order_counter=:gtdb_phylum_counter=:gtdb_species_counter=:heptad_counter=MCP-38H--2:lbd_counter=:name=N789694:ref_name_counter=])0.998:0.212673[&&NHX:Sample_counter=rhizpot1--2||rhizpot3--1:Type_counter=capture--3:besthit_avg=64.4:besthit_max=64.4:besthit_min=64.4:besthit_std=0:besthit_sum=64.4:bitscore_avg=129.0:bitscore_max=129.0:bitscore_min=129.0:bitscore_std=0:bitscore_sum=129.0:capture_class_counter=c__Alphaproteobacteria--1||c__Planctomycetia--1||c__Vicinamibacteria--1:capture_domain_counter=d__Bacteria--3:capture_family_counter=f__Beijerinckiaceae--1||f__Thermoguttaceae--1||f__Vicinamibacteraceae--1:capture_genus_counter=g__JAAYAY01--1||g__Luteitalea--1||g__Methylobacterium--1:capture_order_counter=o__Pirellulales--1||o__Rhizobiales--1||o__Vicinamibacterales--1:capture_phylum_counter=p__Acidobacteriota--1||p__Planctomycetota--1||p__Proteobacteria--1:capture_species_counter=s__JAAYAY01 sp012719125--1||s__Luteitalea sp001464065--1||s__Methylobacterium sp011043735--1:evalue_avg=1.02e-38:evalue_max=1.02e-38:evalue_min=1.02e-38:evalue_std=0:evalue_sum=1.02e-38:gapopen_avg=0.0:gapopen_max=0.0:gapopen_min=0.0:gapopen_std=0:gapopen_sum=0.0:gtdb_class_counter=:gtdb_domain_counter=:gtdb_family_counter=:gtdb_genus_counter=:gtdb_order_counter=:gtdb_phylum_counter=:gtdb_species_counter=:heptad_counter=MCP-38H--3:lbd_counter=:length_avg=118.0:length_max=118.0:length_min=118.0:length_std=0:length_sum=118.0:mismatch_avg=42.0:mismatch_max=42.0:mismatch_min=42.0:mismatch_std=0:mismatch_sum=42.0:name=N789695:qcovhsp_avg=97.5:qcovhsp_max=97.5:qcovhsp_min=97.5:qcovhsp_std=0:qcovhsp_sum=97.5:qend_avg=120.0:qend_max=120.0:qend_min=120.0:qend_std=0:qend_sum=120.0:qstart_avg=3.0:qstart_max=3.0:qstart_min=3.0:qstart_std=0:qstart_sum=3.0:ref_name_counter=RS_GCF_002831585.1_protein.faa_NZ_CP025113.1_2559@PF00015_full_PFAM.366.546--1:scovhsp_avg=65.6:scovhsp_max=65.6:scovhsp_min=65.6:scovhsp_std=0:scovhsp_sum=65.6:send_avg=118.0:send_max=118.0:send_min=118.0:send_std=0:send_sum=118.0:sstart_avg=1.0:sstart_max=1.0:sstart_min=1.0:sstart_std=0:sstart_sum=1.0],(28f6017a-c872-4767-8edf-039ff1298fe1_4@MCPsignal.154.227:0.0595853[&&NHX:Sample=rhizpot1:Type=capture:besthit=87.3:bitscore=108.0:capture_class=c__Gammaproteobacteria:capture_domain=d__Bacteria:capture_family=f__Pseudomonadaceae:capture_genus=g__Pseudomonas_E:capture_order=o__Pseudomonadales:capture_phylum=p__Proteobacteria:capture_species=s__Pseudomonas_E koreensis:evalue=4.78e-32:gapopen=0.0:heptad=MCP-38H:length=71.0:mismatch=9.0:qcovhsp=97.3:qend=73.0:qstart=3.0:ref_name=RS_GCF_003290125.1_protein.faa_NZ_QMKH01000022.1_2@PF00015_full_PFAM.369.481:scovhsp=63.4:send=71.0:sstart=1.0],(RS_GCF_015694465.1_protein.faa_NZ_JADQDO010000002.1_396@PF00015_full_PFAM.371.531:0.404775[&&NHX:Type=GTDB:gtdb_class=c__Alphaproteobacteria:gtdb_domain=d__Bacteria:gtdb_family=f__Beijerinckiaceae:gtdb_genus=g__Microvirga:gtdb_order=o__Rhizobiales:gtdb_phylum=p__Proteobacteria:gtdb_species=s__Microvirga sp015694465:heptad=MCP-38H:species=d__Bacteria_p__Proteobacteria_c__Alphaproteobacteria_o__Rhizobiales_f__Beijerinckiaceae_g__Microvirga_s__Microvirga sp015694465],2c7ac0c2-9656-414e-a423-a64e128a04db_3@MCPsignal.125.212:0.0687932[&&NHX:Sample=rhiztom3:Type=capture:capture_class=c__Gammaproteobacteria:capture_domain=d__Bacteria:capture_family=f__Pseudomonadaceae:capture_genus=g__Pseudomonas_E:capture_order=o__Pseudomonadales:capture_phylum=p__Proteobacteria:capture_species=s__Pseudomonas_E fuscovaginae_A:heptad=MCP-38H])0.868:0.151398[&&NHX:Sample_counter=rhiztom3--1:Type_counter=GTDB--1||capture--1:capture_class_counter=c__Gammaproteobacteria--1:capture_domain_counter=d__Bacteria--1:capture_family_counter=f__Pseudomonadaceae--1:capture_genus_counter=g__Pseudomonas_E--1:capture_order_counter=o__Pseudomonadales--1:capture_phylum_counter=p__Proteobacteria--1:capture_species_counter=s__Pseudomonas_E fuscovaginae_A--1:gtdb_class_counter=c__Alphaproteobacteria--1:gtdb_domain_counter=d__Bacteria--1:gtdb_family_counter=f__Beijerinckiaceae--1:gtdb_genus_counter=g__Microvirga--1:gtdb_order_counter=o__Rhizobiales--1:gtdb_phylum_counter=p__Proteobacteria--1:gtdb_species_counter=s__Microvirga sp015694465--1:heptad_counter=MCP-38H--2:lbd_counter=:lca_tree=s__Microvirga sp015694465:name=N789699:ref_name_counter=])0.578:0.0373887[&&NHX:Sample_counter=rhizpot1--1||rhiztom3--1:Type_counter=GTDB--1||capture--2:besthit_avg=87.3:besthit_max=87.3:besthit_min=87.3:besthit_std=0:besthit_sum=87.3:bitscore_avg=108.0:bitscore_max=108.0:bitscore_min=108.0:bitscore_std=0:bitscore_sum=108.0:capture_class_counter=c__Gammaproteobacteria--2:capture_domain_counter=d__Bacteria--2:capture_family_counter=f__Pseudomonadaceae--2:capture_genus_counter=g__Pseudomonas_E--2:capture_order_counter=o__Pseudomonadales--2:capture_phylum_counter=p__Proteobacteria--2:capture_species_counter=s__Pseudomonas_E fuscovaginae_A--1||s__Pseudomonas_E koreensis--1:evalue_avg=4.78e-32:evalue_max=4.78e-32:evalue_min=4.78e-32:evalue_std=0:evalue_sum=4.78e-32:gapopen_avg=0.0:gapopen_max=0.0:gapopen_min=0.0:gapopen_std=0:gapopen_sum=0.0:gtdb_class_counter=c__Alphaproteobacteria--1:gtdb_domain_counter=d__Bacteria--1:gtdb_family_counter=f__Beijerinckiaceae--1:gtdb_genus_counter=g__Microvirga--1:gtdb_order_counter=o__Rhizobiales--1:gtdb_phylum_counter=p__Proteobacteria--1:gtdb_species_counter=s__Microvirga sp015694465--1:heptad_counter=MCP-38H--3:lbd_counter=:lca_tree=s__Microvirga sp015694465:length_avg=71.0:length_max=71.0:length_min=71.0:length_std=0:length_sum=71.0:mismatch_avg=9.0:mismatch_max=9.0:mismatch_min=9.0:mismatch_std=0:mismatch_sum=9.0:name=N789700:qcovhsp_avg=97.3:qcovhsp_max=97.3:qcovhsp_min=97.3:qcovhsp_std=0:qcovhsp_sum=97.3:qend_avg=73.0:qend_max=73.0:qend_min=73.0:qend_std=0:qend_sum=73.0:qstart_avg=3.0:qstart_max=3.0:qstart_min=3.0:qstart_std=0:qstart_sum=3.0:ref_name_counter=RS_GCF_003290125.1_protein.faa_NZ_QMKH01000022.1_2@PF00015_full_PFAM.369.481--1:scovhsp_avg=63.4:scovhsp_max=63.4:scovhsp_min=63.4:scovhsp_std=0:scovhsp_sum=63.4:send_avg=71.0:send_max=71.0:send_min=71.0:send_std=0:send_sum=71.0:sstart_avg=1.0:sstart_max=1.0:sstart_min=1.0:sstart_std=0:sstart_sum=1.0])0.696:0.0218349[&&NHX:Sample_counter=rhizpot1--3||rhizpot3--1||rhiztom3--1:Type_counter=GTDB--1||capture--5:besthit_avg=75.85:besthit_max=87.3:besthit_min=64.4:besthit_std=16.19274528917193:besthit_sum=151.7:bitscore_avg=118.5:bitscore_max=129.0:bitscore_min=108.0:bitscore_std=14.849242404917497:bitscore_sum=237.0:capture_class_counter=c__Alphaproteobacteria--1||c__Gammaproteobacteria--2||c__Planctomycetia--1||c__Vicinamibacteria--1:capture_domain_counter=d__Bacteria--5:capture_family_counter=f__Beijerinckiaceae--1||f__Pseudomonadaceae--2||f__Thermoguttaceae--1||f__Vicinamibacteraceae--1:capture_genus_counter=g__JAAYAY01--1||g__Luteitalea--1||g__Methylobacterium--1||g__Pseudomonas_E--2:capture_order_counter=o__Pirellulales--1||o__Pseudomonadales--2||o__Rhizobiales--1||o__Vicinamibacterales--1:capture_phylum_counter=p__Acidobacteriota--1||p__Planctomycetota--1||p__Proteobacteria--3:capture_species_counter=s__JAAYAY01 sp012719125--1||s__Luteitalea sp001464065--1||s__Methylobacterium sp011043735--1||s__Pseudomonas_E fuscovaginae_A--1||s__Pseudomonas_E koreensis--1:evalue_avg=2.39000051e-32:evalue_max=4.78e-32:evalue_min=1.02e-38:evalue_std=3.3799696928227803e-32:evalue_sum=4.78000102e-32:gapopen_avg=0.0:gapopen_max=0.0:gapopen_min=0.0:gapopen_std=0.0:gapopen_sum=0.0:gtdb_class_counter=c__Alphaproteobacteria--1:gtdb_domain_counter=d__Bacteria--1:gtdb_family_counter=f__Beijerinckiaceae--1:gtdb_genus_counter=g__Microvirga--1:gtdb_order_counter=o__Rhizobiales--1:gtdb_phylum_counter=p__Proteobacteria--1:gtdb_species_counter=s__Microvirga sp015694465--1:heptad_counter=MCP-38H--6:lbd_counter=:lca_tree=s__Microvirga sp015694465:length_avg=94.5:length_max=118.0:length_min=71.0:length_std=33.23401871576773:length_sum=189.0:mismatch_avg=25.5:mismatch_max=42.0:mismatch_min=9.0:mismatch_std=23.33452377915607:mismatch_sum=51.0:name=N789701:qcovhsp_avg=97.4:qcovhsp_max=97.5:qcovhsp_min=97.3:qcovhsp_std=0.14142135623731153:qcovhsp_sum=194.8:qend_avg=96.5:qend_max=120.0:qend_min=73.0:qend_std=33.23401871576773:qend_sum=193.0:qstart_avg=3.0:qstart_max=3.0:qstart_min=3.0:qstart_std=0.0:qstart_sum=6.0:ref_name_counter=RS_GCF_002831585.1_protein.faa_NZ_CP025113.1_2559@PF00015_full_PFAM.366.546--1||RS_GCF_003290125.1_protein.faa_NZ_QMKH01000022.1_2@PF00015_full_PFAM.369.481--1:scovhsp_avg=64.5:scovhsp_max=65.6:scovhsp_min=63.4:scovhsp_std=1.5556349186104015:scovhsp_sum=129.0:send_avg=94.5:send_max=118.0:send_min=71.0:send_std=33.23401871576773:send_sum=189.0:sstart_avg=1.0:sstart_max=1.0:sstart_min=1.0:sstart_std=0.0:sstart_sum=2.0])0.861:0.0354257[&&NHX:Sample_counter=rhizpot1--9||rhizpot2--1||rhizpot3--4||rhiztom1--1||rhiztom3--2:Type_counter=GTDB--35||capture--17:besthit_avg=85.55714285714285:besthit_max=100.0:besthit_min=64.4:besthit_std=14.27957248926558:besthit_sum=598.9:bitscore_avg=143.57142857142858:bitscore_max=184.0:bitscore_min=107.0:bitscore_std=29.680841985233183:bitscore_sum=1005.0:capture_class_counter=c__Alphaproteobacteria--11||c__Desulfuromonadia--1||c__Gammaproteobacteria--2||c__JADFXK01--1||c__Planctomycetia--1||c__Vicinamibacteria--1:capture_domain_counter=d__Bacteria--17:capture_family_counter=f__Azospirillaceae--1||f__Beijerinckiaceae--9||f__JADFXK01--1||f__Magnetospirillaceae--1||f__Pseudomonadaceae--2||f__Pseudopelobacteraceae--1||f__Thermoguttaceae--1||f__Vicinamibacteraceae--1:capture_genus_counter=g__Azospirillum--1||g__Bosea--2||g__JAAYAY01--1||g__JACRCG01--1||g__JADFXK01--1||g__Luteitalea--1||g__Methylobacterium--6||g__Microvirga--1||g__Phaeospirillum--1||g__Pseudomonas_E--2:capture_order_counter=o__Azospirillales--1||o__Geobacterales--1||o__JADFXK01--1||o__Pirellulales--1||o__Pseudomonadales--2||o__Rhizobiales--9||o__Rhodospirillales--1||o__Vicinamibacterales--1:capture_phylum_counter=p__Acidobacteriota--1||p__Desulfobacterota--2||p__Planctomycetota--1||p__Proteobacteria--13:capture_species_counter=s__Azospirillum sp003116095--1||s__Bosea sp013823325--2||s__JAAYAY01 sp012719125--1||s__JACRCG01 sp014380135--1||s__JADFXK01 sp015233285--1||s__Luteitalea sp001464065--1||s__Methylobacterium sp001422985--5||s__Methylobacterium sp011043735--1||s__Microvirga sp000745135--1||s__Phaeospirillum sp903853455--1||s__Pseudomonas_E fuscovaginae_A--1||s__Pseudomonas_E koreensis--1:evalue_avg=2.1397143002857147e-31:evalue_max=1.45e-30:evalue_min=1.77e-60:evalue_std=5.453284071579707e-31:evalue_sum=1.4978000102000002e-30:gapopen_avg=0.0:gapopen_max=0.0:gapopen_min=0.0:gapopen_std=0.0:gapopen_sum=0.0:gtdb_class_counter=c__Alphaproteobacteria--35:gtdb_domain_counter=d__Bacteria--35:gtdb_family_counter=f__Beijerinckiaceae--34||f__Methylopilaceae--1:gtdb_genus_counter=g__Agaricicola--1||g__BN140002--1||g__Methylobacterium--30||g__Microvirga--3:gtdb_order_counter=o__Rhizobiales--35:gtdb_phylum_counter=p__Proteobacteria--35:gtdb_species_counter=s__Agaricicola taiwanensis--1||s__BN140002 sp008386575--1||s__Methylobacterium aquaticum--1||s__Methylobacterium dankookense--1||s__Methylobacterium gnaphalii--1||s__Methylobacterium mesophilicum--1||s__Methylobacterium radiodurans--3||s__Methylobacterium rhodinum--1||s__Methylobacterium sp000019365--3||s__Methylobacterium sp001422985--1||s__Methylobacterium sp001423265--2||s__Methylobacterium sp001424705--1||s__Methylobacterium sp001425465--1||s__Methylobacterium sp003111705--1||s__Methylobacterium sp003173775--1||s__Methylobacterium sp008000895--1||s__Methylobacterium sp008040085--1||s__Methylobacterium sp008806345--1||s__Methylobacterium sp011043735--2||s__Methylobacterium sp014191355--1||s__Methylobacterium sp014873335--1||s__Methylobacterium sp017833295--1||s__Methylobacterium sp019216885--1||s__Methylobacterium symbioticum--1||s__Methylobacterium terrae--1||s__Methylobacterium variabile--1||s__Microvirga sp000745135--1||s__Microvirga sp015694465--1||s__Microvirga subterranea--1:heptad_counter=MCP-38H--52:lbd_counter=:lca_tree=f__Beijerinckiaceae:length_avg=104.85714285714286:length_max=156.0:length_min=71.0:length_std=27.340010798757753:length_sum=734.0:mismatch_avg=16.285714285714285:mismatch_max=42.0:mismatch_min=0.0:mismatch_std=17.895197546774813:mismatch_sum=114.0:name=N789702:qcovhsp_avg=97.81428571428572:qcovhsp_max=100.0:qcovhsp_min=95.7:qcovhsp_std=1.2798809468443684:qcovhsp_sum=684.7:qend_avg=107.28571428571429:qend_max=163.0:qend_min=73.0:qend_std=29.15312610861418:qend_sum=751.0:qstart_avg=3.4285714285714284:qstart_max=8.0:qstart_min=1.0:qstart_std=2.1491969707422394:qstart_sum=24.0:ref_name_counter=RS_GCF_001422985.1_protein.faa_NZ_LMNL01000034.1_531@PF00015_full_PFAM.475.643--2||RS_GCF_001424705.1_protein.faa_NZ_LMRA01000044.1_108@PF00015_full_PFAM.463.638--1||RS_GCF_002831585.1_protein.faa_NZ_CP025113.1_2559@PF00015_full_PFAM.366.546--1||RS_GCF_003290125.1_protein.faa_NZ_QMKH01000022.1_2@PF00015_full_PFAM.369.481--1||RS_GCF_014191055.1_protein.faa_NZ_JACHWB010000002.1_602@PF00015_full_PFAM.362.542--1||RS_GCF_016804325.1_protein.faa_NZ_CP043627.1_733@PF00015_full_PFAM.584.749--1:scovhsp_avg=63.628571428571426:scovhsp_max=86.7:scovhsp_min=52.1:scovhsp_std=11.213342392839328:scovhsp_sum=445.4:send_avg=111.57142857142857:send_max=156.0:send_min=71.0:send_std=27.70593885106671:send_sum=781.0:sstart_avg=7.714285714285714:sstart_max=48.0:sstart_min=1.0:sstart_std=17.764330231433682:sstart_sum=54.0])0.924:0.041152[&&NHX:Sample_counter=rhizpot1--14||rhizpot2--1||rhizpot3--10||rhiztom1--6||rhiztom2--5||rhiztom3--12:Type_counter=GTDB--243||capture--48:besthit_avg=80.37999999999998:besthit_max=100.0:besthit_min=60.4:besthit_std=12.412850484190049:besthit_sum=1205.6999999999998:bitscore_avg=137.53333333333333:bitscore_max=184.0:bitscore_min=104.0:bitscore_std=25.379594353019307:bitscore_sum=2063.0:capture_class_counter=c__Actinomycetia--2||c__Alphaproteobacteria--21||c__Clostridia--1||c__Desulfuromonadia--1||c__Gammaproteobacteria--10||c__Halobacteria--1||c__JADFXK01--1||c__Krumholzibacteria--2||c__Myxococcia--5||c__Negativicutes--1||c__Phycisphaerae--1||c__Planctomycetia--1||c__Vicinamibacteria--1:capture_domain_counter=d__Archaea--1||d__Bacteria--47:capture_family_counter=f__Acetobacteraceae--2||f__Azospirillaceae--4||f__Beijerinckiaceae--10||f__Burkholderiaceae--3||f__Caulobacteraceae--1||f__Geodermatophilaceae--1||f__Halomonadaceae--1||f__JAACET01--1||f__JADFXK01--1||f__LZORAL124-64-63--2||f__Lachnospiraceae--1||f__Magnetospirillaceae--2||f__Micromonosporaceae--1||f__Myxococcaceae--5||f__Natrialbaceae--1||f__Pseudomonadaceae--4||f__Pseudopelobacteraceae--1||f__Rhizobiaceae--1||f__Selenomonadaceae--1||f__Shewanellaceae--1||f__Sphingomonadaceae--1||f__Thermoguttaceae--1||f__Thiohalospiraceae--1||f__Vicinamibacteraceae--1:capture_genus_counter=g__Actinoplanes--1||g__Aquabacterium--1||g__Azospirillum--2||g__BOG-933--1||g__Bordetella_B--1||g__Bosea--2||g__CAIZDL01--1||g__Geodermatophilus--1||g__Halomonas--1||g__JAACET01--1||g__JAAYAY01--1||g__JACRCG01--1||g__JADFXK01--1||g__JAEUJT01--5||g__Kineothrix--1||g__LZORAL124-64-63--2||g__Luteitalea--1||g__Methylobacterium--7||g__Microvirga--1||g__Natrialba--1||g__Neorhizobium--1||g__Palsa-881--1||g__Paraburkholderia--1||g__Phaeospirillum--2||g__Pseudomonas_E--4||g__Roseomonas--2||g__Selenomonas_C--1||g__Shewanella--1||g__Sphingomonas--1||g__Thiohalospira--1:capture_order_counter=o__Acetobacterales--2||o__Azospirillales--4||o__Burkholderiales--3||o__Caulobacterales--1||o__Enterobacterales--1||o__Geobacterales--1||o__Halobacteriales--1||o__JAACET01--1||o__JADFXK01--1||o__LZORAL124-64-63--2||o__Lachnospirales--1||o__Mycobacteriales--2||o__Myxococcales--5||o__Pirellulales--1||o__Pseudomonadales--5||o__Rhizobiales--11||o__Rhodospirillales--2||o__Selenomonadales--1||o__Sphingomonadales--1||o__Thiohalospirales--1||o__Vicinamibacterales--1:capture_phylum_counter=p__Acidobacteriota--1||p__Actinobacteriota--2||p__Desulfobacterota--2||p__Firmicutes_A--1||p__Firmicutes_C--1||p__Halobacteriota--1||p__Krumholzibacteriota--2||p__Myxococcota--5||p__Planctomycetota--2||p__Proteobacteria--31:capture_species_counter=s__Actinoplanes deccanensis--1||s__Aquabacterium sp016000265--1||s__Azospirillum humicireducens--1||s__Azospirillum sp003116095--1||s__BOG-933 sp903927615--1||s__Bordetella_B sp007679965--1||s__Bosea sp013823325--2||s__CAIZDL01 sp903856295--1||s__Geodermatophilus amargosae--1||s__Halomonas campaniensis_A--1||s__JAACET01 sp011682385--1||s__JAAYAY01 sp012719125--1||s__JACRCG01 sp014380135--1||s__JADFXK01 sp015233285--1||s__JAEUJT01 sp016793525--5||s__Kineothrix alysoides--1||s__LZORAL124-64-63 sp016744275--2||s__Luteitalea sp001464065--1||s__Methylobacterium ajmalii--1||s__Methylobacterium sp001422985--5||s__Methylobacterium sp011043735--1||s__Microvirga sp000745135--1||s__Natrialba magadii--1||s__Neorhizobium sp900471605--1||s__Palsa-881 sp018241335--1||s__Paraburkholderia azotifigens--1||s__Phaeospirillum fulvum_B--1||s__Phaeospirillum sp903853455--1||s__Pseudomonas_E extremorientalis--1||s__Pseudomonas_E fuscovaginae_A--2||s__Pseudomonas_E koreensis--1||s__Roseomonas aerophila--2||s__Selenomonas_C sp002351185--1||s__Shewanella sediminis--1||s__Sphingomonas sp018449795--1||s__Thiohalospira halophila--1:evalue_avg=1.8065200118252826e-30:evalue_max=2.55e-29:evalue_min=1.77e-60:evalue_std=6.565124667204521e-30:evalue_sum=2.709780017737924e-29:gapopen_avg=0.0:gapopen_max=0.0:gapopen_min=0.0:gapopen_std=0.0:gapopen_sum=0.0:gtdb_class_counter=c__Alphaproteobacteria--243:gtdb_domain_counter=d__Bacteria--243:gtdb_family_counter=f__Beijerinckiaceae--36||f__Cohaesibacteraceae--18||f__Hyphomonadaceae--6||f__JACESI01--1||f__Methylopilaceae--1||f__Rhodobiaceae--2||f__Stappiaceae--179:gtdb_genus_counter=g__Agaricicola--1||g__BN140002--1||g__Breoghania--6||g__Cohaesibacter--18||g__Hirschia--1||g__Hongsoonwoonella--7||g__JACESI01--1||g__Methylobacterium--32||g__Microvirga--3||g__Pannonibacter--18||g__Polymorphum--4||g__Ponticaulis--5||g__Pseudovibrio--8||g__Rhodobium--2||g__Roseibium--102||g__Stappia--34:gtdb_order_counter=o__Caulobacterales--6||o__Rhizobiales--237:gtdb_phylum_counter=p__Proteobacteria--243:gtdb_species_counter=s__Agaricicola taiwanensis--1||s__BN140002 sp008386575--1||s__Breoghania corrubedonensis--3||s__Breoghania sp003432385--3||s__Cohaesibacter celericrescens--3||s__Cohaesibacter gelatinilyticus--1||s__Cohaesibacter haloalkalitolerans--3||s__Cohaesibacter intestini--4||s__Cohaesibacter marisflavi--3||s__Cohaesibacter sp900215505--4||s__Hirschia baltica--1||s__Hongsoonwoonella albiluteola--3||s__Hongsoonwoonella sp009826895--2||s__Hongsoonwoonella zoysiae--2||s__JACESI01 sp013911885--1||s__Methylobacterium aquaticum--2||s__Methylobacterium dankookense--1||s__Methylobacterium gnaphalii--1||s__Methylobacterium mesophilicum--1||s__Methylobacterium radiodurans--3||s__Methylobacterium rhodinum--1||s__Methylobacterium sp000019365--3||s__Methylobacterium sp001422985--1||s__Methylobacterium sp001423265--2||s__Methylobacterium sp001424705--1||s__Methylobacterium sp001425465--1||s__Methylobacterium sp003111705--1||s__Methylobacterium sp003173775--1||s__Methylobacterium sp008000895--1||s__Methylobacterium sp008040085--2||s__Methylobacterium sp008806345--1||s__Methylobacterium sp011043735--2||s__Methylobacterium sp014191355--1||s__Methylobacterium sp014873335--1||s__Methylobacterium sp017833295--1||s__Methylobacterium sp019216885--1||s__Methylobacterium symbioticum--1||s__Methylobacterium terrae--1||s__Methylobacterium variabile--1||s__Microvirga sp000745135--1||s__Microvirga sp015694465--1||s__Microvirga subterranea--1||s__Pannonibacter carbonis--4||s__Pannonibacter indicus--3||s__Pannonibacter phragmitetus--4||s__Pannonibacter sp009915765--7||s__Polymorphum gilvum--4||s__Ponticaulis koreensis--1||s__Ponticaulis sp002173095--2||s__Ponticaulis sp002338565--1||s__Ponticaulis sp002723155--1||s__Pseudovibrio axinellae--1||s__Pseudovibrio denitrificans--2||s__Pseudovibrio exalbescens--1||s__Pseudovibrio sp001623075--1||s__Pseudovibrio sp009711345--1||s__Pseudovibrio sp900104145--1||s__Pseudovibrio sp900143565--1||s__Rhodobium orientis--2||s__Roseibium aestuarii--5||s__Roseibium aggregatum--4||s__Roseibium aggregatum_A--5||s__Roseibium aggregatum_B--3||s__Roseibium aggregatum_C--4||s__Roseibium album--4||s__Roseibium album_A--4||s__Roseibium alexandrii--3||s__Roseibium aquae--3||s__Roseibium denhamense--3||s__Roseibium hamelinense--3||s__Roseibium litorale--6||s__Roseibium marinum--1||s__Roseibium polysiphoniae--2||s__Roseibium sediminis--3||s__Roseibium sp000148725--2||s__Roseibium sp000521215--4||s__Roseibium sp001624695--2||s__Roseibium sp001890945--2||s__Roseibium sp002237595--4||s__Roseibium sp003075075--2||s__Roseibium sp006517275--3||s__Roseibium sp008107695--3||s__Roseibium sp008107755--5||s__Roseibium sp009363435--2||s__Roseibium sp009650605--2||s__Roseibium sp013373445--4||s__Roseibium sp017313085--5||s__Roseibium sp017643215--2||s__Roseibium sp017643925--2||s__Roseibium suaedae--5||s__Stappia indica--4||s__Stappia indica_A--5||s__Stappia sp002709505--3||s__Stappia sp002722295--2||s__Stappia sp003610575--2||s__Stappia sp016774605--2||s__Stappia sp900105595--5||s__Stappia sp900185725--5||s__Stappia stellulata--3||s__Stappia taiwanensis--3:heptad_counter=MCP-38H--291:lbd_counter=:lca_tree=o__Rhizobiales:length_avg=103.46666666666667:length_max=156.0:length_min=71.0:length_std=23.847331886297848:length_sum=1552.0:mismatch_avg=21.266666666666666:mismatch_max=46.0:mismatch_min=0.0:mismatch_std=15.57225860609944:mismatch_sum=319.0:name=N789703:qcovhsp_avg=97.49999999999999:qcovhsp_max=100.0:qcovhsp_min=95.1:qcovhsp_std=1.515632823985696:qcovhsp_sum=1462.4999999999998:qend_avg=105.4:qend_max=163.0:qend_min=73.0:qend_std=24.511804736260682:qend_sum=1581.0:qstart_avg=2.933333333333333:qstart_max=8.0:qstart_min=1.0:qstart_std=1.7511900715418263:qstart_sum=44.0:ref_name_counter=GB_GCA_015233585.1_protein.faa_JADFXL010000145.1_5@PF00015_full_PFAM.368.531--1||RS_GCF_001422985.1_protein.faa_NZ_LMNL01000034.1_531@PF00015_full_PFAM.475.643--2||RS_GCF_001424705.1_protein.faa_NZ_LMRA01000044.1_108@PF00015_full_PFAM.463.638--1||RS_GCF_002831585.1_protein.faa_NZ_CP025113.1_2559@PF00015_full_PFAM.366.546--1||RS_GCF_003151255.1_protein.faa_NZ_CP029481.1_3507@PF00015_full_PFAM.389.569--2||RS_GCF_003290125.1_protein.faa_NZ_QMKH01000022.1_2@PF00015_full_PFAM.369.481--1||RS_GCF_003290125.1_protein.faa_NZ_QMKH01000023.1_2@PF00015_full_PFAM.367.479--1||RS_GCF_008757455.1_protein.faa_NZ_VCMV01000077.1_50@PF00015_full_PFAM.368.533--2||RS_GCF_011777495.1_protein.faa_NZ_JAATJS010000002.1_333@PF00015_full_PFAM.360.542--1||RS_GCF_014191055.1_protein.faa_NZ_JACHWB010000002.1_602@PF00015_full_PFAM.362.542--1||RS_GCF_016743775.1_protein.faa_NZ_JAEQMY010000118.1_11@PF00015_full_PFAM.248.423--1||RS_GCF_016804325.1_protein.faa_NZ_CP043627.1_733@PF00015_full_PFAM.584.749--1:scovhsp_avg=62.86000000000001:scovhsp_max=89.1:scovhsp_min=52.1:scovhsp_std=11.312811953078434:scovhsp_sum=942.9000000000001:send_avg=114.73333333333333:send_max=156.0:send_min=71.0:send_std=29.006074897379357:send_sum=1721.0:sstart_avg=12.266666666666667:sstart_max=60.0:sstart_min=1.0:sstart_std=19.983802965211126:sstart_sum=184.0],((2d78d616-fe6a-4f9b-889b-9c25c59b7d55_4@MCPsignal.28.83:5e-09[&&NHX:Sample=rhizpot3:Type=capture:capture_class=c__Gammaproteobacteria:capture_domain=d__Bacteria:capture_family=f__Pseudomonadaceae:capture_genus=g__Pseudomonas_E:capture_order=o__Pseudomonadales:capture_phylum=p__Proteobacteria:capture_species=s__Pseudomonas_E fuscovaginae_A:heptad=MCP-38H],(((((((ab57ff84-3b88-5e6d-985f-3348d21d8164_3@MCPsignal.181.226:1.24833[&&NHX:Sample=rhizpot1:Type=capture:capture_class=c__Alphaproteobacteria:capture_domain=d__Bacteria:capture_family=f__Sphingomonadaceae:capture_genus=g__Novosphingobium:capture_order=o__Sphingomonadales:capture_phylum=p__Proteobacteria:capture_species=s__Novosphingobium panipatense:heptad=MCP-40H],aa431cff-c648-469b-a04b-95d8758e9164_6@MCPsignal.211.279:5e-09[&&NHX:Sample=rhizpot3:Type=capture:capture_class=c__Alphaproteobacteria:capture_domain=d__Bacteria:capture_family=f__Sphingomonadaceae:capture_genus=g__Sphingomonas_N:capture_order=o__Sphingomonadales:capture_phylum=p__Proteobacteria:capture_species=s__Sphingomonas_N sp000333335:heptad=MCP-38H])0:5e-09[&&NHX:Sample_counter=rhizpot1--1||rhizpot3--1:Type_counter=capture--2:capture_class_counter=c__Alphaproteobacteria--2:capture_domain_counter=d__Bacteria--2:capture_family_counter=f__Sphingomonadaceae--2:capture_genus_counter=g__Novosphingobium--1||g__Sphingomonas_N--1:capture_order_counter=o__Sphingomonadales--2:capture_phylum_counter=p__Proteobacteria--2:capture_species_counter=s__Novosphingobium panipatense--1||s__Sphingomonas_N sp000333335--1:gtdb_class_counter=:gtdb_domain_counter=:gtdb_family_counter=:gtdb_genus_counter=:gtdb_order_counter=:gtdb_phylum_counter=:gtdb_species_counter=:heptad_counter=MCP-38H--1||MCP-40H--1:lbd_counter=:name=N789707:ref_name_counter=],(400363f4-4114-44fb-83d3-c7274cfc2d44_5@MCPsignal.58.134:0.0129[&&NHX:Sample=rhizpot1:Type=capture:capture_class=c__Alphaproteobacteria:capture_domain=d__Bacteria:capture_family=f__Caulobacteraceae:capture_genus=g__Caulobacter:capture_order=o__Caulobacterales:capture_phylum=p__Proteobacteria:capture_species=s__Caulobacter sp013181195:heptad=MCP-38H],(f8c2eaf2-70a5-4e3f-afe2-17423e4790ff_4@MCPsignal.481.602:0.0143553[&&NHX:Sample=rhizpot3:Type=capture:besthit=65.5:bitscore=93.6:capture_class=c__Alphaproteobacteria:capture_domain=d__Bacteria:capture_family=f__Beijerinckiaceae:capture_genus=g__Methylobacterium:capture_order=o__Rhizobiales:capture_phylum=p__Proteobacteria:capture_species=s__Methylobacterium aquaticum:evalue=1.59e-24:gapopen=1.0:heptad=MCP-38H:length=145.0:mismatch=22.0:qcovhsp=96.7:qend=118.0:qstart=2.0:ref_name=RS_GCF_014699075.1_protein.faa_NZ_JACXAB010000007.1_222@PF00015_full_PFAM.368.550:scovhsp=79.7:send=182.0:sstart=38.0],(3328056c-1d54-4952-af9d-72e79140acd0_2@MCPsignal.134.196:5e-09[&&NHX:Sample=rhizpot1:Type=capture:besthit=50.0:bitscore=63.5:capture_class=c__Alphaproteobacteria:capture_domain=d__Bacteria:capture_family=f__Sphingomonadaceae:capture_genus=g__Sphingomonas:capture_order=o__Sphingomonadales:capture_phylum=p__Proteobacteria:capture_species=s__Sphingomonas kyeonggiensis:evalue=5.96e-14:gapopen=1.0:heptad=MCP-38H:length=90.0:mismatch=17.0:qcovhsp=100.0:qend=62.0:qstart=1.0:ref_name=RS_GCF_004114425.1_protein.faa_NZ_RDQF01000012.1_14@PF00015_full_PFAM.368.538:scovhsp=52.9:send=145.0:sstart=56.0],40518ec6-c8ee-4a58-a8c8-18df2e1b964b_6@MCPsignal.897.1042:5e-09[&&NHX:Sample=rhizpot1:Type=capture:besthit=67.6:bitscore=125.0:capture_class=c__Alphaproteobacteria:capture_domain=d__Bacteria:capture_family=f__Beijerinckiaceae:capture_genus=g__Methylobacterium:capture_order=o__Rhizobiales:capture_phylum=p__Proteobacteria:capture_species=s__Methylobacterium sp003173775:evalue=1.82e-36:gapopen=1.0:heptad=MCP-38H:length=170.0:mismatch=27.0:qcovhsp=97.9:qend=142.0:qstart=1.0:ref_name=RS_GCF_009910705.1_protein.faa_NZ_JAAAXJ010000004.1_308@PF00015_full_PFAM.367.551:scovhsp=92.4:send=183.0:sstart=14.0])0:5e-09[&&NHX:Sample_counter=rhizpot1--2:Type_counter=capture--2:besthit_avg=58.8:besthit_max=67.6:besthit_min=50.0:besthit_std=12.445079348883233:besthit_sum=117.6:bitscore_avg=94.25:bitscore_max=125.0:bitscore_min=63.5:bitscore_std=43.487067042972676:bitscore_sum=188.5:capture_class_counter=c__Alphaproteobacteria--2:capture_domain_counter=d__Bacteria--2:capture_family_counter=f__Beijerinckiaceae--1||f__Sphingomonadaceae--1:capture_genus_counter=g__Methylobacterium--1||g__Sphingomonas--1:capture_order_counter=o__Rhizobiales--1||o__Sphingomonadales--1:capture_phylum_counter=p__Proteobacteria--2:capture_species_counter=s__Methylobacterium sp003173775--1||s__Sphingomonas kyeonggiensis--1:evalue_avg=2.98e-14:evalue_max=5.96e-14:evalue_min=1.82e-36:evalue_std=4.214356415871824e-14:evalue_sum=5.96e-14:gapopen_avg=1.0:gapopen_max=1.0:gapopen_min=1.0:gapopen_std=0.0:gapopen_sum=2.0:gtdb_class_counter=:gtdb_domain_counter=:gtdb_family_counter=:gtdb_genus_counter=:gtdb_order_counter=:gtdb_phylum_counter=:gtdb_species_counter=:heptad_counter=MCP-38H--2:lbd_counter=:length_avg=130.0:length_max=170.0:length_min=90.0:length_std=56.568542494923804:length_sum=260.0:mismatch_avg=22.0:mismatch_max=27.0:mismatch_min=17.0:mismatch_std=7.0710678118654755:mismatch_sum=44.0:name=N789712:qcovhsp_avg=98.95:qcovhsp_max=100.0:qcovhsp_min=97.9:qcovhsp_std=1.4849242404917458:qcovhsp_sum=197.9:qend_avg=102.0:qend_max=142.0:qend_min=62.0:qend_std=56.568542494923804:qend_sum=204.0:qstart_avg=1.0:qstart_max=1.0:qstart_min=1.0:qstart_std=0.0:qstart_sum=2.0:ref_name_counter=RS_GCF_004114425.1_protein.faa_NZ_RDQF01000012.1_14@PF00015_full_PFAM.368.538--1||RS_GCF_009910705.1_protein.faa_NZ_JAAAXJ010000004.1_308@PF00015_full_PFAM.367.551--1:scovhsp_avg=72.65:scovhsp_max=92.4:scovhsp_min=52.9:scovhsp_std=27.930717856868633:scovhsp_sum=145.3:send_avg=164.0:send_max=183.0:send_min=145.0:send_std=26.870057685088806:send_sum=328.0:sstart_avg=35.0:sstart_max=56.0:sstart_min=14.0:sstart_std=29.698484809834994:sstart_sum=70.0])0.998:0.638522[&&NHX:Sample_counter=rhizpot1--2||rhizpot3--1:Type_counter=capture--3:besthit_avg=61.03333333333333:besthit_max=67.6:besthit_min=50.0:besthit_std=9.612665256490173:besthit_sum=183.1:bitscore_avg=94.03333333333335:bitscore_max=125.0:bitscore_min=63.5:bitscore_std=30.752289887638177:bitscore_sum=282.1:capture_class_counter=c__Alphaproteobacteria--3:capture_domain_counter=d__Bacteria--3:capture_family_counter=f__Beijerinckiaceae--2||f__Sphingomonadaceae--1:capture_genus_counter=g__Methylobacterium--2||g__Sphingomonas--1:capture_order_counter=o__Rhizobiales--2||o__Sphingomonadales--1:capture_phylum_counter=p__Proteobacteria--3:capture_species_counter=s__Methylobacterium aquaticum--1||s__Methylobacterium sp003173775--1||s__Sphingomonas kyeonggiensis--1:evalue_avg=1.986666666719667e-14:evalue_max=5.96e-14:evalue_min=1.82e-36:evalue_std=3.4410076043242705e-14:evalue_sum=5.960000000159001e-14:gapopen_avg=1.0:gapopen_max=1.0:gapopen_min=1.0:gapopen_std=0.0:gapopen_sum=3.0:gtdb_class_counter=:gtdb_domain_counter=:gtdb_family_counter=:gtdb_genus_counter=:gtdb_order_counter=:gtdb_phylum_counter=:gtdb_species_counter=:heptad_counter=MCP-38H--3:lbd_counter=:length_avg=135.0:length_max=170.0:length_min=90.0:length_std=40.92676385936225:length_sum=405.0:mismatch_avg=22.0:mismatch_max=27.0:mismatch_min=17.0:mismatch_std=5.0:mismatch_sum=66.0:name=N789713:qcovhsp_avg=98.2:qcovhsp_max=100.0:qcovhsp_min=96.7:qcovhsp_std=1.6703293088490048:qcovhsp_sum=294.6:qend_avg=107.33333333333333:qend_max=142.0:qend_min=62.0:qend_std=41.05281151557507:qend_sum=322.0:qstart_avg=1.3333333333333333:qstart_max=2.0:qstart_min=1.0:qstart_std=0.5773502691896257:qstart_sum=4.0:ref_name_counter=RS_GCF_004114425.1_protein.faa_NZ_RDQF01000012.1_14@PF00015_full_PFAM.368.538--1||RS_GCF_009910705.1_protein.faa_NZ_JAAAXJ010000004.1_308@PF00015_full_PFAM.367.551--1||RS_GCF_014699075.1_protein.faa_NZ_JACXAB010000007.1_222@PF00015_full_PFAM.368.550--1:scovhsp_avg=75.0:scovhsp_max=92.4:scovhsp_min=52.9:scovhsp_std=20.16506880722206:scovhsp_sum=225.0:send_avg=170.0:send_max=183.0:send_min=145.0:send_std=21.656407827707714:send_sum=510.0:sstart_avg=36.0:sstart_max=56.0:sstart_min=14.0:sstart_std=21.071307505705477:sstart_sum=108.0])0:5e-09[&&NHX:Sample_counter=rhizpot1--3||rhizpot3--1:Type_counter=capture--4:besthit_avg=61.03333333333333:besthit_max=67.6:besthit_min=50.0:besthit_std=9.612665256490173:besthit_sum=183.1:bitscore_avg=94.03333333333335:bitscore_max=125.0:bitscore_min=63.5:bitscore_std=30.752289887638177:bitscore_sum=282.1:capture_class_counter=c__Alphaproteobacteria--4:capture_domain_counter=d__Bacteria--4:capture_family_counter=f__Beijerinckiaceae--2||f__Caulobacteraceae--1||f__Sphingomonadaceae--1:capture_genus_counter=g__Caulobacter--1||g__Methylobacterium--2||g__Sphingomonas--1:capture_order_counter=o__Caulobacterales--1||o__Rhizobiales--2||o__Sphingomonadales--1:capture_phylum_counter=p__Proteobacteria--4:capture_species_counter=s__Caulobacter sp013181195--1||s__Methylobacterium aquaticum--1||s__Methylobacterium sp003173775--1||s__Sphingomonas kyeonggiensis--1:evalue_avg=1.986666666719667e-14:evalue_max=5.96e-14:evalue_min=1.82e-36:evalue_std=3.4410076043242705e-14:evalue_sum=5.960000000159001e-14:gapopen_avg=1.0:gapopen_max=1.0:gapopen_min=1.0:gapopen_std=0.0:gapopen_sum=3.0:gtdb_class_counter=:gtdb_domain_counter=:gtdb_family_counter=:gtdb_genus_counter=:gtdb_order_counter=:gtdb_phylum_counter=:gtdb_species_counter=:heptad_counter=MCP-38H--4:lbd_counter=:length_avg=135.0:length_max=170.0:length_min=90.0:length_std=40.92676385936225:length_sum=405.0:mismatch_avg=22.0:mismatch_max=27.0:mismatch_min=17.0:mismatch_std=5.0:mismatch_sum=66.0:name=N789714:qcovhsp_avg=98.2:qcovhsp_max=100.0:qcovhsp_min=96.7:qcovhsp_std=1.6703293088490048:qcovhsp_sum=294.6:qend_avg=107.33333333333333:qend_max=142.0:qend_min=62.0:qend_std=41.05281151557507:qend_sum=322.0:qstart_avg=1.3333333333333333:qstart_max=2.0:qstart_min=1.0:qstart_std=0.5773502691896257:qstart_sum=4.0:ref_name_counter=RS_GCF_004114425.1_protein.faa_NZ_RDQF01000012.1_14@PF00015_full_PFAM.368.538--1||RS_GCF_009910705.1_protein.faa_NZ_JAAAXJ010000004.1_308@PF00015_full_PFAM.367.551--1||RS_GCF_014699075.1_protein.faa_NZ_JACXAB010000007.1_222@PF00015_full_PFAM.368.550--1:scovhsp_avg=75.0:scovhsp_max=92.4:scovhsp_min=52.9:scovhsp_std=20.16506880722206:scovhsp_sum=225.0:send_avg=170.0:send_max=183.0:send_min=145.0:send_std=21.656407827707714:send_sum=510.0:sstart_avg=36.0:sstart_max=56.0:sstart_min=14.0:sstart_std=21.071307505705477:sstart_sum=108.0])0:5e-09[&&NHX:Sample_counter=rhizpot1--4||rhizpot3--2:Type_counter=capture--6:besthit_avg=61.03333333333333:besthit_max=67.6:besthit_min=50.0:besthit_std=9.612665256490175:besthit_sum=183.1:bitscore_avg=94.03333333333335:bitscore_max=125.0:bitscore_min=63.5:bitscore_std=30.752289887638177:bitscore_sum=282.1:capture_class_counter=c__Alphaproteobacteria--6:capture_domain_counter=d__Bacteria--6:capture_family_counter=f__Beijerinckiaceae--2||f__Caulobacteraceae--1||f__Sphingomonadaceae--3:capture_genus_counter=g__Caulobacter--1||g__Methylobacterium--2||g__Novosphingobium--1||g__Sphingomonas--1||g__Sphingomonas_N--1:capture_order_counter=o__Caulobacterales--1||o__Rhizobiales--2||o__Sphingomonadales--3:capture_phylum_counter=p__Proteobacteria--6:capture_species_counter=s__Caulobacter sp013181195--1||s__Methylobacterium aquaticum--1||s__Methylobacterium sp003173775--1||s__Novosphingobium panipatense--1||s__Sphingomonas kyeonggiensis--1||s__Sphingomonas_N sp000333335--1:evalue_avg=1.986666666719667e-14:evalue_max=5.96e-14:evalue_min=1.82e-36:evalue_std=3.4410076043242705e-14:evalue_sum=5.960000000159001e-14:gapopen_avg=1.0:gapopen_max=1.0:gapopen_min=1.0:gapopen_std=0.0:gapopen_sum=3.0:gtdb_class_counter=:gtdb_domain_counter=:gtdb_family_counter=:gtdb_genus_counter=:gtdb_order_counter=:gtdb_phylum_counter=:gtdb_species_counter=:heptad_counter=MCP-38H--5||MCP-40H--1:lbd_counter=:length_avg=135.0:length_max=170.0:length_min=90.0:length_std=40.92676385936225:length_sum=405.0:mismatch_avg=22.0:mismatch_max=27.0:mismatch_min=17.0:mismatch_std=5.0:mismatch_sum=66.0:name=N789715:qcovhsp_avg=98.2:qcovhsp_max=100.0:qcovhsp_min=96.7:qcovhsp_std=1.6703293088490048:qcovhsp_sum=294.6:qend_avg=107.33333333333333:qend_max=142.0:qend_min=62.0:qend_std=41.05281151557507:qend_sum=322.0:qstart_avg=1.3333333333333333:qstart_max=2.0:qstart_min=1.0:qstart_std=0.5773502691896257:qstart_sum=4.0:ref_name_counter=RS_GCF_004114425.1_protein.faa_NZ_RDQF01000012.1_14@PF00015_full_PFAM.368.538--1||RS_GCF_009910705.1_protein.faa_NZ_JAAAXJ010000004.1_308@PF00015_full_PFAM.367.551--1||RS_GCF_014699075.1_protein.faa_NZ_JACXAB010000007.1_222@PF00015_full_PFAM.368.550--1:scovhsp_avg=75.00000000000001:scovhsp_max=92.4:scovhsp_min=52.9:scovhsp_std=20.16506880722206:scovhsp_sum=225.00000000000003:send_avg=170.0:send_max=183.0:send_min=145.0:send_std=21.656407827707714:send_sum=510.0:sstart_avg=36.0:sstart_max=56.0:sstart_min=14.0:sstart_std=21.071307505705477:sstart_sum=108.0],(((f3752f34-354f-46dc-977b-a133ec45be0d_6@MCPsignal.162.230:0.0309338[&&NHX:Sample=rhizpot1:Type=capture:capture_class=c__Alphaproteobacteria:capture_domain=d__Bacteria:capture_family=f__Caulobacteraceae:capture_genus=g__Caulobacter:capture_order=o__Caulobacterales:capture_phylum=p__Proteobacteria:capture_species=s__Caulobacter sp013181195:heptad=MCP-38H],(616db88a-aee0-4d0e-a014-b6da31de2a65_3@MCPsignal.162.238:5e-09[&&NHX:Sample=rhizpot1:Type=capture:capture_class=c__Alphaproteobacteria:capture_domain=d__Bacteria:capture_family=f__Caulobacteraceae:capture_genus=g__Caulobacter:capture_order=o__Caulobacterales:capture_phylum=p__Proteobacteria:capture_species=s__Caulobacter sp013181195:heptad=MCP-38H],30556629-fdfb-4e18-bfe7-212406651db4_5@MCPsignal.35.79:0.0253807[&&NHX:Sample=rhizpot1:Type=capture:capture_class=c__Alphaproteobacteria:capture_domain=d__Bacteria:capture_family=f__Stappiaceae:capture_genus=g__Pannonibacter:capture_order=o__Rhizobiales:capture_phylum=p__Proteobacteria:capture_species=s__Pannonibacter sp009915765:heptad=MCP-38H])0.234:0.160234[&&NHX:Sample_counter=rhizpot1--2:Type_counter=capture--2:capture_class_counter=c__Alphaproteobacteria--2:capture_domain_counter=d__Bacteria--2:capture_family_counter=f__Caulobacteraceae--1||f__Stappiaceae--1:capture_genus_counter=g__Caulobacter--1||g__Pannonibacter--1:capture_order_counter=o__Caulobacterales--1||o__Rhizobiales--1:capture_phylum_counter=p__Proteobacteria--2:capture_species_counter=s__Caulobacter sp013181195--1||s__Pannonibacter sp009915765--1:gtdb_class_counter=:gtdb_domain_counter=:gtdb_family_counter=:gtdb_genus_counter=:gtdb_order_counter=:gtdb_phylum_counter=:gtdb_species_counter=:heptad_counter=MCP-38H--2:lbd_counter=:name=N789719:ref_name_counter=])0.693:0.0281889[&&NHX:Sample_counter=rhizpot1--3:Type_counter=capture--3:capture_class_counter=c__Alphaproteobacteria--3:capture_domain_counter=d__Bacteria--3:capture_family_counter=f__Caulobacteraceae--2||f__Stappiaceae--1:capture_genus_counter=g__Caulobacter--2||g__Pannonibacter--1:capture_order_counter=o__Caulobacterales--2||o__Rhizobiales--1:capture_phylum_counter=p__Proteobacteria--3:capture_species_counter=s__Caulobacter sp013181195--2||s__Pannonibacter sp009915765--1:gtdb_class_counter=:gtdb_domain_counter=:gtdb_family_counter=:gtdb_genus_counter=:gtdb_order_counter=:gtdb_phylum_counter=:gtdb_species_counter=:heptad_counter=MCP-38H--3:lbd_counter=:name=N789720:ref_name_counter=],(((RS_GCF_900103445.1_protein.faa_NZ_FNHS01000016.1_62@PF00015_full_PFAM.366.547:0.0371909[&&NHX:Type=GTDB:gtdb_class=c__Alphaproteobacteria:gtdb_domain=d__Bacteria:gtdb_family=f__Beijerinckiaceae:gtdb_genus=g__Methylobacterium:gtdb_order=o__Rhizobiales:gtdb_phylum=p__Proteobacteria:gtdb_species=s__Methylobacterium phyllostachyos:heptad=MCP-38H:species=d__Bacteria_p__Proteobacteria_c__Alphaproteobacteria_o__Rhizobiales_f__Beijerinckiaceae_g__Methylobacterium_s__Methylobacterium phyllostachyos],RS_GCF_009806555.1_protein.faa_NZ_VUOK01000022.1_6@PF00015_full_PFAM.373.545:0.0363906[&&NHX:Type=GTDB:gtdb_class=c__Alphaproteobacteria:gtdb_domain=d__Bacteria:gtdb_family=f__Beijerinckiaceae:gtdb_genus=g__Methylobacterium:gtdb_order=o__Rhizobiales:gtdb_phylum=p__Proteobacteria:gtdb_species=s__Methylobacterium sp009806555:heptad=MCP-38H:species=d__Bacteria_p__Proteobacteria_c__Alphaproteobacteria_o__Rhizobiales_f__Beijerinckiaceae_g__Methylobacterium_s__Methylobacterium sp009806555])0.973:0.0618372[&&NHX:Sample_counter=:Type_counter=GTDB--2:capture_class_counter=:capture_domain_counter=:capture_family_counter=:capture_genus_counter=:capture_order_counter=:capture_phylum_counter=:capture_species_counter=:evoltype=D:gtdb_class_counter=c__Alphaproteobacteria--2:gtdb_domain_counter=d__Bacteria--2:gtdb_family_counter=f__Beijerinckiaceae--2:gtdb_genus_counter=g__Methylobacterium--2:gtdb_order_counter=o__Rhizobiales--2:gtdb_phylum_counter=p__Proteobacteria--2:gtdb_species_counter=s__Methylobacterium phyllostachyos--1||s__Methylobacterium sp009806555--1:heptad_counter=MCP-38H--2:lbd_counter=:lca=d__Bacteria:lca_tree=g__Methylobacterium:name=N789723:ref_name_counter=],(RS_GCF_000364445.2_protein.faa_NZ_CP043538.1_818@PF00015_full_PFAM.374.534:0.0589975[&&NHX:Type=GTDB:gtdb_class=c__Alphaproteobacteria:gtdb_domain=d__Bacteria:gtdb_family=f__Beijerinckiaceae:gtdb_genus=g__Methylobacterium:gtdb_order=o__Rhizobiales:gtdb_phylum=p__Proteobacteria:gtdb_species=s__Methylobacterium mesophilicum:heptad=MCP-38H:species=d__Bacteria_p__Proteobacteria_c__Alphaproteobacteria_o__Rhizobiales_f__Beijerinckiaceae_g__Methylobacterium_s__Methylobacterium mesophilicum],(RS_GCF_014873335.1_protein.faa_NZ_JADBCX010000007.1_97@PF00015_full_PFAM.371.534:0.0100805[&&NHX:Type=GTDB:gtdb_class=c__Alphaproteobacteria:gtdb_domain=d__Bacteria:gtdb_family=f__Beijerinckiaceae:gtdb_genus=g__Methylobacterium:gtdb_order=o__Rhizobiales:gtdb_phylum=p__Proteobacteria:gtdb_species=s__Methylobacterium sp014873335:heptad=MCP-38H:species=d__Bacteria_p__Proteobacteria_c__Alphaproteobacteria_o__Rhizobiales_f__Beijerinckiaceae_g__Methylobacterium_s__Methylobacterium sp014873335],(RS_GCF_900112625.1_protein.faa_NZ_FOMM01000011.1_166@PF00015_full_PFAM.377.534:0.00861156[&&NHX:Type=GTDB:gtdb_class=c__Alphaproteobacteria:gtdb_domain=d__Bacteria:gtdb_family=f__Beijerinckiaceae:gtdb_genus=g__Methylobacterium:gtdb_order=o__Rhizobiales:gtdb_phylum=p__Proteobacteria:gtdb_species=s__Methylobacterium sp900112625:heptad=MCP-38H:species=d__Bacteria_p__Proteobacteria_c__Alphaproteobacteria_o__Rhizobiales_f__Beijerinckiaceae_g__Methylobacterium_s__Methylobacterium sp900112625],RS_GCF_017833295.1_protein.faa_NZ_JAFIBW010000001.1_5780@PF00015_full_PFAM.46.171:0.148546[&&NHX:Type=GTDB:gtdb_class=c__Alphaproteobacteria:gtdb_domain=d__Bacteria:gtdb_family=f__Beijerinckiaceae:gtdb_genus=g__Methylobacterium:gtdb_order=o__Rhizobiales:gtdb_phylum=p__Proteobacteria:gtdb_species=s__Methylobacterium sp017833295:heptad=MCP-38H:species=d__Bacteria_p__Proteobacteria_c__Alphaproteobacteria_o__Rhizobiales_f__Beijerinckiaceae_g__Methylobacterium_s__Methylobacterium sp017833295])0.353:0.00788827[&&NHX:Sample_counter=:Type_counter=GTDB--2:capture_class_counter=:capture_domain_counter=:capture_family_counter=:capture_genus_counter=:capture_order_counter=:capture_phylum_counter=:capture_species_counter=:evoltype=D:gtdb_class_counter=c__Alphaproteobacteria--2:gtdb_domain_counter=d__Bacteria--2:gtdb_family_counter=f__Beijerinckiaceae--2:gtdb_genus_counter=g__Methylobacterium--2:gtdb_order_counter=o__Rhizobiales--2:gtdb_phylum_counter=p__Proteobacteria--2:gtdb_species_counter=s__Methylobacterium sp017833295--1||s__Methylobacterium sp900112625--1:heptad_counter=MCP-38H--2:lbd_counter=:lca=d__Bacteria:lca_tree=g__Methylobacterium:name=N789728:ref_name_counter=])0:5e-09[&&NHX:Sample_counter=:Type_counter=GTDB--3:capture_class_counter=:capture_domain_counter=:capture_family_counter=:capture_genus_counter=:capture_order_counter=:capture_phylum_counter=:capture_species_counter=:evoltype=D:gtdb_class_counter=c__Alphaproteobacteria--3:gtdb_domain_counter=d__Bacteria--3:gtdb_family_counter=f__Beijerinckiaceae--3:gtdb_genus_counter=g__Methylobacterium--3:gtdb_order_counter=o__Rhizobiales--3:gtdb_phylum_counter=p__Proteobacteria--3:gtdb_species_counter=s__Methylobacterium sp014873335--1||s__Methylobacterium sp017833295--1||s__Methylobacterium sp900112625--1:heptad_counter=MCP-38H--3:lbd_counter=:lca=d__Bacteria:lca_tree=g__Methylobacterium:name=N789729:ref_name_counter=])0.418:0.017822[&&NHX:Sample_counter=:Type_counter=GTDB--4:capture_class_counter=:capture_domain_counter=:capture_family_counter=:capture_genus_counter=:capture_order_counter=:capture_phylum_counter=:capture_species_counter=:evoltype=D:gtdb_class_counter=c__Alphaproteobacteria--4:gtdb_domain_counter=d__Bacteria--4:gtdb_family_counter=f__Beijerinckiaceae--4:gtdb_genus_counter=g__Methylobacterium--4:gtdb_order_counter=o__Rhizobiales--4:gtdb_phylum_counter=p__Proteobacteria--4:gtdb_species_counter=s__Methylobacterium mesophilicum--1||s__Methylobacterium sp014873335--1||s__Methylobacterium sp017833295--1||s__Methylobacterium sp900112625--1:heptad_counter=MCP-38H--4:lbd_counter=:lca=d__Bacteria:lca_tree=g__Methylobacterium:name=N789730:ref_name_counter=])0.936:0.0660659[&&NHX:Sample_counter=:Type_counter=GTDB--6:capture_class_counter=:capture_domain_counter=:capture_family_counter=:capture_genus_counter=:capture_order_counter=:capture_phylum_counter=:capture_species_counter=:evoltype=D:gtdb_class_counter=c__Alphaproteobacteria--6:gtdb_domain_counter=d__Bacteria--6:gtdb_family_counter=f__Beijerinckiaceae--6:gtdb_genus_counter=g__Methylobacterium--6:gtdb_order_counter=o__Rhizobiales--6:gtdb_phylum_counter=p__Proteobacteria--6:gtdb_species_counter=s__Methylobacterium mesophilicum--1||s__Methylobacterium phyllostachyos--1||s__Methylobacterium sp009806555--1||s__Methylobacterium sp014873335--1||s__Methylobacterium sp017833295--1||s__Methylobacterium sp900112625--1:heptad_counter=MCP-38H--6:lbd_counter=:lca=d__Bacteria:lca_tree=g__Methylobacterium:name=N789731:ref_name_counter=],(((RS_GCF_001455965.1_protein.faa_NZ_LKKO01000038.1_21@PF00015_full_PFAM.108.175:0.0987775[&&NHX:Type=GTDB:gtdb_class=c__Alphaproteobacteria:gtdb_domain=d__Bacteria:gtdb_family=f__Beijerinckiaceae:gtdb_genus=g__Methylobacterium:gtdb_order=o__Rhizobiales:gtdb_phylum=p__Proteobacteria:gtdb_species=s__Methylobacterium sp001455965:heptad=MCP-38H:species=d__Bacteria_p__Proteobacteria_c__Alphaproteobacteria_o__Rhizobiales_f__Beijerinckiaceae_g__Methylobacterium_s__Methylobacterium sp001455965],RS_GCF_900114535.1_protein.faa_NZ_FOTK01000059.1_6@PF00015_full_PFAM.369.543:5e-09[&&NHX:Type=GTDB:gtdb_class=c__Alphaproteobacteria:gtdb_domain=d__Bacteria:gtdb_family=f__Beijerinckiaceae:gtdb_genus=g__Methylobacterium:gtdb_order=o__Rhizobiales:gtdb_phylum=p__Proteobacteria:gtdb_species=s__Methylobacterium pseudosasicola:heptad=MCP-38H:species=d__Bacteria_p__Proteobacteria_c__Alphaproteobacteria_o__Rhizobiales_f__Beijerinckiaceae_g__Methylobacterium_s__Methylobacterium pseudosasicola])0.665:0.0161607[&&NHX:Sample_counter=:Type_counter=GTDB--2:capture_class_counter=:capture_domain_counter=:capture_family_counter=:capture_genus_counter=:capture_order_counter=:capture_phylum_counter=:capture_species_counter=:evoltype=D:gtdb_class_counter=c__Alphaproteobacteria--2:gtdb_domain_counter=d__Bacteria--2:gtdb_family_counter=f__Beijerinckiaceae--2:gtdb_genus_counter=g__Methylobacterium--2:gtdb_order_counter=o__Rhizobiales--2:gtdb_phylum_counter=p__Proteobacteria--2:gtdb_species_counter=s__Methylobacterium pseudosasicola--1||s__Methylobacterium sp001455965--1:heptad_counter=MCP-38H--2:lbd_counter=:lca=d__Bacteria:lca_tree=g__Methylobacterium:name=N789734:ref_name_counter=],RS_GCF_003697185.1_protein.faa_NZ_CP033231.1_1492@PF00015_full_PFAM.366.541:0.00717382[&&NHX:Type=GTDB:gtdb_class=c__Alphaproteobacteria:gtdb_domain=d__Bacteria:gtdb_family=f__Beijerinckiaceae:gtdb_genus=g__Methylobacterium:gtdb_order=o__Rhizobiales:gtdb_phylum=p__Proteobacteria:gtdb_species=s__Methylobacterium brachiatum:heptad=MCP-38H:species=d__Bacteria_p__Proteobacteria_c__Alphaproteobacteria_o__Rhizobiales_f__Beijerinckiaceae_g__Methylobacterium_s__Methylobacterium brachiatum])0.86:0.0364931[&&NHX:Sample_counter=:Type_counter=GTDB--3:capture_class_counter=:capture_domain_counter=:capture_family_counter=:capture_genus_counter=:capture_order_counter=:capture_phylum_counter=:capture_species_counter=:evoltype=D:gtdb_class_counter=c__Alphaproteobacteria--3:gtdb_domain_counter=d__Bacteria--3:gtdb_family_counter=f__Beijerinckiaceae--3:gtdb_genus_counter=g__Methylobacterium--3:gtdb_order_counter=o__Rhizobiales--3:gtdb_phylum_counter=p__Proteobacteria--3:gtdb_species_counter=s__Methylobacterium brachiatum--1||s__Methylobacterium pseudosasicola--1||s__Methylobacterium sp001455965--1:heptad_counter=MCP-38H--3:lbd_counter=:lca=d__Bacteria:lca_tree=g__Methylobacterium:name=N789736:ref_name_counter=],(RS_GCF_008040085.1_protein.faa_NZ_VRVG01000167.1_3@PF00015_full_PFAM.366.536:0.0016705[&&NHX:Type=GTDB:gtdb_class=c__Alphaproteobacteria:gtdb_domain=d__Bacteria:gtdb_family=f__Beijerinckiaceae:gtdb_genus=g__Methylobacterium:gtdb_order=o__Rhizobiales:gtdb_phylum=p__Proteobacteria:gtdb_species=s__Methylobacterium sp008040085:heptad=MCP-38H:species=d__Bacteria_p__Proteobacteria_c__Alphaproteobacteria_o__Rhizobiales_f__Beijerinckiaceae_g__Methylobacterium_s__Methylobacterium sp008040085],RS_GCF_008000895.1_protein.faa_NZ_CP042823.1_1320@PF00015_full_PFAM.19.151:0.0483695[&&NHX:Type=GTDB:gtdb_class=c__Alphaproteobacteria:gtdb_domain=d__Bacteria:gtdb_family=f__Beijerinckiaceae:gtdb_genus=g__Methylobacterium:gtdb_order=o__Rhizobiales:gtdb_phylum=p__Proteobacteria:gtdb_species=s__Methylobacterium sp008000895:heptad=MCP-38H:species=d__Bacteria_p__Proteobacteria_c__Alphaproteobacteria_o__Rhizobiales_f__Beijerinckiaceae_g__Methylobacterium_s__Methylobacterium sp008000895])0.326:0.0255893[&&NHX:Sample_counter=:Type_counter=GTDB--2:capture_class_counter=:capture_domain_counter=:capture_family_counter=:capture_genus_counter=:capture_order_counter=:capture_phylum_counter=:capture_species_counter=:evoltype=D:gtdb_class_counter=c__Alphaproteobacteria--2:gtdb_domain_counter=d__Bacteria--2:gtdb_family_counter=f__Beijerinckiaceae--2:gtdb_genus_counter=g__Methylobacterium--2:gtdb_order_counter=o__Rhizobiales--2:gtdb_phylum_counter=p__Proteobacteria--2:gtdb_species_counter=s__Methylobacterium sp008000895--1||s__Methylobacterium sp008040085--1:heptad_counter=MCP-38H--2:lbd_counter=:lca=d__Bacteria:lca_tree=g__Methylobacterium:name=N789739:ref_name_counter=])0.475:0.055317[&&NHX:Sample_counter=:Type_counter=GTDB--5:capture_class_counter=:capture_domain_counter=:capture_family_counter=:capture_genus_counter=:capture_order_counter=:capture_phylum_counter=:capture_species_counter=:evoltype=D:gtdb_class_counter=c__Alphaproteobacteria--5:gtdb_domain_counter=d__Bacteria--5:gtdb_family_counter=f__Beijerinckiaceae--5:gtdb_genus_counter=g__Methylobacterium--5:gtdb_order_counter=o__Rhizobiales--5:gtdb_phylum_counter=p__Proteobacteria--5:gtdb_species_counter=s__Methylobacterium brachiatum--1||s__Methylobacterium pseudosasicola--1||s__Methylobacterium sp001455965--1||s__Methylobacterium sp008000895--1||s__Methylobacterium sp008040085--1:heptad_counter=MCP-38H--5:lbd_counter=:lca=d__Bacteria:lca_tree=g__Methylobacterium:name=N789740:ref_name_counter=])0.978:0.200129[&&NHX:Sample_counter=:Type_counter=GTDB--11:capture_class_counter=:capture_domain_counter=:capture_family_counter=:capture_genus_counter=:capture_order_counter=:capture_phylum_counter=:capture_species_counter=:evoltype=D:gtdb_class_counter=c__Alphaproteobacteria--11:gtdb_domain_counter=d__Bacteria--11:gtdb_family_counter=f__Beijerinckiaceae--11:gtdb_genus_counter=g__Methylobacterium--11:gtdb_order_counter=o__Rhizobiales--11:gtdb_phylum_counter=p__Proteobacteria--11:gtdb_species_counter=s__Methylobacterium brachiatum--1||s__Methylobacterium mesophilicum--1||s__Methylobacterium phyllostachyos--1||s__Methylobacterium pseudosasicola--1||s__Methylobacterium sp001455965--1||s__Methylobacterium sp008000895--1||s__Methylobacterium sp008040085--1||s__Methylobacterium sp009806555--1||s__Methylobacterium sp014873335--1||s__Methylobacterium sp017833295--1||s__Methylobacterium sp900112625--1:heptad_counter=MCP-38H--11:lbd_counter=:lca=d__Bacteria:lca_tree=g__Methylobacterium:name=N789741:ref_name_counter=])0.845:0.047643[&&NHX:Sample_counter=rhizpot1--3:Type_counter=GTDB--11||capture--3:capture_class_counter=c__Alphaproteobacteria--3:capture_domain_counter=d__Bacteria--3:capture_family_counter=f__Caulobacteraceae--2||f__Stappiaceae--1:capture_genus_counter=g__Caulobacter--2||g__Pannonibacter--1:capture_order_counter=o__Caulobacterales--2||o__Rhizobiales--1:capture_phylum_counter=p__Proteobacteria--3:capture_species_counter=s__Caulobacter sp013181195--2||s__Pannonibacter sp009915765--1:gtdb_class_counter=c__Alphaproteobacteria--11:gtdb_domain_counter=d__Bacteria--11:gtdb_family_counter=f__Beijerinckiaceae--11:gtdb_genus_counter=g__Methylobacterium--11:gtdb_order_counter=o__Rhizobiales--11:gtdb_phylum_counter=p__Proteobacteria--11:gtdb_species_counter=s__Methylobacterium brachiatum--1||s__Methylobacterium mesophilicum--1||s__Methylobacterium phyllostachyos--1||s__Methylobacterium pseudosasicola--1||s__Methylobacterium sp001455965--1||s__Methylobacterium sp008000895--1||s__Methylobacterium sp008040085--1||s__Methylobacterium sp009806555--1||s__Methylobacterium sp014873335--1||s__Methylobacterium sp017833295--1||s__Methylobacterium sp900112625--1:heptad_counter=MCP-38H--14:lbd_counter=:lca_tree=g__Methylobacterium:name=N789742:ref_name_counter=],09aea3f5-7928-4ad5-b965-696364f68170_6@MCPsignal.191.254:5e-09[&&NHX:Sample=rhizpot1:Type=capture:capture_class=c__Alphaproteobacteria:capture_domain=d__Bacteria:capture_family=f__Acetobacteraceae:capture_genus=g__Gluconobacter:capture_order=o__Acetobacterales:capture_phylum=p__Proteobacteria:capture_species=s__Gluconobacter sphaericus:heptad=MCP-38H])0:5e-09[&&NHX:Sample_counter=rhizpot1--4:Type_counter=GTDB--11||capture--4:capture_class_counter=c__Alphaproteobacteria--4:capture_domain_counter=d__Bacteria--4:capture_family_counter=f__Acetobacteraceae--1||f__Caulobacteraceae--2||f__Stappiaceae--1:capture_genus_counter=g__Caulobacter--2||g__Gluconobacter--1||g__Pannonibacter--1:capture_order_counter=o__Acetobacterales--1||o__Caulobacterales--2||o__Rhizobiales--1:capture_phylum_counter=p__Proteobacteria--4:capture_species_counter=s__Caulobacter sp013181195--2||s__Gluconobacter sphaericus--1||s__Pannonibacter sp009915765--1:gtdb_class_counter=c__Alphaproteobacteria--11:gtdb_domain_counter=d__Bacteria--11:gtdb_family_counter=f__Beijerinckiaceae--11:gtdb_genus_counter=g__Methylobacterium--11:gtdb_order_counter=o__Rhizobiales--11:gtdb_phylum_counter=p__Proteobacteria--11:gtdb_species_counter=s__Methylobacterium brachiatum--1||s__Methylobacterium mesophilicum--1||s__Methylobacterium phyllostachyos--1||s__Methylobacterium pseudosasicola--1||s__Methylobacterium sp001455965--1||s__Methylobacterium sp008000895--1||s__Methylobacterium sp008040085--1||s__Methylobacterium sp009806555--1||s__Methylobacterium sp014873335--1||s__Methylobacterium sp017833295--1||s__Methylobacterium sp900112625--1:heptad_counter=MCP-38H--15:lbd_counter=:lca_tree=g__Methylobacterium:name=N789744:ref_name_counter=])0.738:0.0185271[&&NHX:Sample_counter=rhizpot1--8||rhizpot3--2:Type_counter=GTDB--11||capture--10:besthit_avg=61.03333333333333:besthit_max=67.6:besthit_min=50.0:besthit_std=9.612665256490175:besthit_sum=183.1:bitscore_avg=94.03333333333335:bitscore_max=125.0:bitscore_min=63.5:bitscore_std=30.752289887638177:bitscore_sum=282.1:capture_class_counter=c__Alphaproteobacteria--10:capture_domain_counter=d__Bacteria--10:capture_family_counter=f__Acetobacteraceae--1||f__Beijerinckiaceae--2||f__Caulobacteraceae--3||f__Sphingomonadaceae--3||f__Stappiaceae--1:capture_genus_
```
