## Supplementary material for "Unveiling the hidden biodiversity of microbial chemoreceptor genes in the rare biosphere": MCPsignal_captured_gtdbr207.nw (part 1085 of 1806)

```
counter=g__Caulobacter--3||g__Gluconobacter--1||g__Methylobacterium--2||g__Novosphingobium--1||g__Pannonibacter--1||g__Sphingomonas--1||g__Sphingomonas_N--1:capture_order_counter=o__Acetobacterales--1||o__Caulobacterales--3||o__Rhizobiales--3||o__Sphingomonadales--3:capture_phylum_counter=p__Proteobacteria--10:capture_species_counter=s__Caulobacter sp013181195--3||s__Gluconobacter sphaericus--1||s__Methylobacterium aquaticum--1||s__Methylobacterium sp003173775--1||s__Novosphingobium panipatense--1||s__Pannonibacter sp009915765--1||s__Sphingomonas kyeonggiensis--1||s__Sphingomonas_N sp000333335--1:evalue_avg=1.986666666719667e-14:evalue_max=5.96e-14:evalue_min=1.82e-36:evalue_std=3.4410076043242705e-14:evalue_sum=5.960000000159001e-14:gapopen_avg=1.0:gapopen_max=1.0:gapopen_min=1.0:gapopen_std=0.0:gapopen_sum=3.0:gtdb_class_counter=c__Alphaproteobacteria--11:gtdb_domain_counter=d__Bacteria--11:gtdb_family_counter=f__Beijerinckiaceae--11:gtdb_genus_counter=g__Methylobacterium--11:gtdb_order_counter=o__Rhizobiales--11:gtdb_phylum_counter=p__Proteobacteria--11:gtdb_species_counter=s__Methylobacterium brachiatum--1||s__Methylobacterium mesophilicum--1||s__Methylobacterium phyllostachyos--1||s__Methylobacterium pseudosasicola--1||s__Methylobacterium sp001455965--1||s__Methylobacterium sp008000895--1||s__Methylobacterium sp008040085--1||s__Methylobacterium sp009806555--1||s__Methylobacterium sp014873335--1||s__Methylobacterium sp017833295--1||s__Methylobacterium sp900112625--1:heptad_counter=MCP-38H--20||MCP-40H--1:lbd_counter=:lca_tree=g__Methylobacterium:length_avg=135.0:length_max=170.0:length_min=90.0:length_std=40.92676385936225:length_sum=405.0:mismatch_avg=22.0:mismatch_max=27.0:mismatch_min=17.0:mismatch_std=5.0:mismatch_sum=66.0:name=N789745:qcovhsp_avg=98.2:qcovhsp_max=100.0:qcovhsp_min=96.7:qcovhsp_std=1.6703293088490048:qcovhsp_sum=294.6:qend_avg=107.33333333333333:qend_max=142.0:qend_min=62.0:qend_std=41.05281151557507:qend_sum=322.0:qstart_avg=1.3333333333333333:qstart_max=2.0:qstart_min=1.0:qstart_std=0.5773502691896257:qstart_sum=4.0:ref_name_counter=RS_GCF_004114425.1_protein.faa_NZ_RDQF01000012.1_14@PF00015_full_PFAM.368.538--1||RS_GCF_009910705.1_protein.faa_NZ_JAAAXJ010000004.1_308@PF00015_full_PFAM.367.551--1||RS_GCF_014699075.1_protein.faa_NZ_JACXAB010000007.1_222@PF00015_full_PFAM.368.550--1:scovhsp_avg=75.00000000000001:scovhsp_max=92.4:scovhsp_min=52.9:scovhsp_std=20.16506880722206:scovhsp_sum=225.00000000000003:send_avg=170.0:send_max=183.0:send_min=145.0:send_std=21.656407827707714:send_sum=510.0:sstart_avg=36.0:sstart_max=56.0:sstart_min=14.0:sstart_std=21.071307505705477:sstart_sum=108.0],((5278670d-403d-43c0-b4f1-cc71d2415ff7_6@MCPsignal.20.85:5e-09[&&NHX:Sample=rhizpot1:Type=capture:capture_class=c__Alphaproteobacteria:capture_domain=d__Bacteria:capture_family=f__Caulobacteraceae:capture_genus=g__Caulobacter:capture_order=o__Caulobacterales:capture_phylum=p__Proteobacteria:capture_species=s__Caulobacter sp013181195:heptad=MCP-38H],((RS_GCF_004004555.2_protein.faa_NZ_SACP01000006.1_74@PF00015_full_PFAM.505.661:0.190539[&&NHX:Type=GTDB:gtdb_class=c__Alphaproteobacteria:gtdb_domain=d__Bacteria:gtdb_family=f__Beijerinckiaceae:gtdb_genus=g__Methylobacterium:gtdb_order=o__Rhizobiales:gtdb_phylum=p__Proteobacteria:gtdb_species=s__Methylobacterium sp004004555:heptad=MCP-38H:species=d__Bacteria_p__Proteobacteria_c__Alphaproteobacteria_o__Rhizobiales_f__Beijerinckiaceae_g__Methylobacterium_s__Methylobacterium sp004004555],(RS_GCF_004004555.2_protein.faa_NZ_SACP01000032.1_37@PF00015_full_PFAM.510.678:0.119436[&&NHX:Type=GTDB:gtdb_class=c__Alphaproteobacteria:gtdb_domain=d__Bacteria:gtdb_family=f__Beijerinckiaceae:gtdb_genus=g__Methylobacterium:gtdb_order=o__Rhizobiales:gtdb_phylum=p__Proteobacteria:gtdb_species=s__Methylobacterium sp004004555:heptad=MCP-38H:species=d__Bacteria_p__Proteobacteria_c__Alphaproteobacteria_o__Rhizobiales_f__Beijerinckiaceae_g__Methylobacterium_s__Methylobacterium sp004004555],(RS_GCF_001043975.1_protein.faa_NZ_LABY01000017.1_33@PF00015_full_PFAM.511.678:0.0671757[&&NHX:Type=GTDB:gtdb_class=c__Alphaproteobacteria:gtdb_domain=d__Bacteria:gtdb_family=f__Beijerinckiaceae:gtdb_genus=g__Methylobacterium:gtdb_order=o__Rhizobiales:gtdb_phylum=p__Proteobacteria:gtdb_species=s__Methylobacterium variabile:heptad=MCP-38H:species=d__Bacteria_p__Proteobacteria_c__Alphaproteobacteria_o__Rhizobiales_f__Beijerinckiaceae_g__Methylobacterium_s__Methylobacterium variabile],RS_GCF_001043955.1_protein.faa_NZ_LABZ01000032.1_22@PF00015_full_PFAM.520.686:0.10525[&&NHX:Type=GTDB:gtdb_class=c__Alphaproteobacteria:gtdb_domain=d__Bacteria:gtdb_family=f__Beijerinckiaceae:gtdb_genus=g__Methylobacterium:gtdb_order=o__Rhizobiales:gtdb_phylum=p__Proteobacteria:gtdb_species=s__Methylobacterium tarhaniae:heptad=MCP-38H:species=d__Bacteria_p__Proteobacteria_c__Alphaproteobacteria_o__Rhizobiales_f__Beijerinckiaceae_g__Methylobacterium_s__Methylobacterium tarhaniae])0.849:0.0341246[&&NHX:Sample_counter=:Type_counter=GTDB--2:capture_class_counter=:capture_domain_counter=:capture_family_counter=:capture_genus_counter=:capture_order_counter=:capture_phylum_counter=:capture_species_counter=:evoltype=D:gtdb_class_counter=c__Alphaproteobacteria--2:gtdb_domain_counter=d__Bacteria--2:gtdb_family_counter=f__Beijerinckiaceae--2:gtdb_genus_counter=g__Methylobacterium--2:gtdb_order_counter=o__Rhizobiales--2:gtdb_phylum_counter=p__Proteobacteria--2:gtdb_species_counter=s__Methylobacterium tarhaniae--1||s__Methylobacterium variabile--1:heptad_counter=MCP-38H--2:lbd_counter=:lca=d__Bacteria:lca_tree=g__Methylobacterium:name=N789751:ref_name_counter=])0.944:0.0951119[&&NHX:Sample_counter=:Type_counter=GTDB--3:capture_class_counter=:capture_domain_counter=:capture_family_counter=:capture_genus_counter=:capture_order_counter=:capture_phylum_counter=:capture_species_counter=:evoltype=D:gtdb_class_counter=c__Alphaproteobacteria--3:gtdb_domain_counter=d__Bacteria--3:gtdb_family_counter=f__Beijerinckiaceae--3:gtdb_genus_counter=g__Methylobacterium--3:gtdb_order_counter=o__Rhizobiales--3:gtdb_phylum_counter=p__Proteobacteria--3:gtdb_species_counter=s__Methylobacterium sp004004555--1||s__Methylobacterium tarhaniae--1||s__Methylobacterium variabile--1:heptad_counter=MCP-38H--3:lbd_counter=:lca=d__Bacteria:lca_tree=g__Methylobacterium:name=N789752:ref_name_counter=])0.991:0.14869[&&NHX:Sample_counter=:Type_counter=GTDB--4:capture_class_counter=:capture_domain_counter=:capture_family_counter=:capture_genus_counter=:capture_order_counter=:capture_phylum_counter=:capture_species_counter=:evoltype=D:gtdb_class_counter=c__Alphaproteobacteria--4:gtdb_domain_counter=d__Bacteria--4:gtdb_family_counter=f__Beijerinckiaceae--4:gtdb_genus_counter=g__Methylobacterium--4:gtdb_order_counter=o__Rhizobiales--4:gtdb_phylum_counter=p__Proteobacteria--4:gtdb_species_counter=s__Methylobacterium sp004004555--2||s__Methylobacterium tarhaniae--1||s__Methylobacterium variabile--1:heptad_counter=MCP-38H--4:lbd_counter=:lca=d__Bacteria:lca_tree=g__Methylobacterium:name=N789753:ref_name_counter=],(RS_GCF_014196345.1_protein.faa_NZ_JACIDN010000003.1_229@PF00015_full_PFAM.370.537:0.0160562[&&NHX:Type=GTDB:gtdb_class=c__Alphaproteobacteria:gtdb_domain=d__Bacteria:gtdb_family=f__Beijerinckiaceae:gtdb_genus=g__Methylobacterium:gtdb_order=o__Rhizobiales:gtdb_phylum=p__Proteobacteria:gtdb_species=s__Methylobacterium brachythecii:heptad=MCP-38H:species=d__Bacteria_p__Proteobacteria_c__Alphaproteobacteria_o__Rhizobiales_f__Beijerinckiaceae_g__Methylobacterium_s__Methylobacterium brachythecii],RS_GCF_007992215.1_protein.faa_NZ_BJZV01000008.1_139@PF00015_full_PFAM.372.523:0.0118166[&&NHX:Type=GTDB:gtdb_class=c__Alphaproteobacteria:gtdb_domain=d__Bacteria:gtdb_family=f__Beijerinckiaceae:gtdb_genus=g__Methylobacterium:gtdb_order=o__Rhizobiales:gtdb_phylum=p__Proteobacteria:gtdb_species=s__Methylobacterium gnaphalii:heptad=MCP-38H:species=d__Bacteria_p__Proteobacteria_c__Alphaproteobacteria_o__Rhizobiales_f__Beijerinckiaceae_g__Methylobacterium_s__Methylobacterium gnaphalii])0.979:0.132358[&&NHX:Sample_counter=:Type_counter=GTDB--2:capture_class_counter=:capture_domain_counter=:capture_family_counter=:capture_genus_counter=:capture_order_counter=:capture_phylum_counter=:capture_species_counter=:evoltype=D:gtdb_class_counter=c__Alphaproteobacteria--2:gtdb_domain_counter=d__Bacteria--2:gtdb_family_counter=f__Beijerinckiaceae--2:gtdb_genus_counter=g__Methylobacterium--2:gtdb_order_counter=o__Rhizobiales--2:gtdb_phylum_counter=p__Proteobacteria--2:gtdb_species_counter=s__Methylobacterium brachythecii--1||s__Methylobacterium gnaphalii--1:heptad_counter=MCP-38H--2:lbd_counter=:lca=d__Bacteria:lca_tree=g__Methylobacterium:name=N789756:ref_name_counter=])0.932:0.103934[&&NHX:Sample_counter=:Type_counter=GTDB--6:capture_class_counter=:capture_domain_counter=:capture_family_counter=:capture_genus_counter=:capture_order_counter=:capture_phylum_counter=:capture_species_counter=:evoltype=D:gtdb_class_counter=c__Alphaproteobacteria--6:gtdb_domain_counter=d__Bacteria--6:gtdb_family_counter=f__Beijerinckiaceae--6:gtdb_genus_counter=g__Methylobacterium--6:gtdb_order_counter=o__Rhizobiales--6:gtdb_phylum_counter=p__Proteobacteria--6:gtdb_species_counter=s__Methylobacterium brachythecii--1||s__Methylobacterium gnaphalii--1||s__Methylobacterium sp004004555--2||s__Methylobacterium tarhaniae--1||s__Methylobacterium variabile--1:heptad_counter=MCP-38H--6:lbd_counter=:lca=d__Bacteria:lca_tree=g__Methylobacterium:name=N789757:ref_name_counter=])0.858:0.0208676[&&NHX:Sample_counter=rhizpot1--1:Type_counter=GTDB--6||capture--1:capture_class_counter=c__Alphaproteobacteria--1:capture_domain_counter=d__Bacteria--1:capture_family_counter=f__Caulobacteraceae--1:capture_genus_counter=g__Caulobacter--1:capture_order_counter=o__Caulobacterales--1:capture_phylum_counter=p__Proteobacteria--1:capture_species_counter=s__Caulobacter sp013181195--1:gtdb_class_counter=c__Alphaproteobacteria--6:gtdb_domain_counter=d__Bacteria--6:gtdb_family_counter=f__Beijerinckiaceae--6:gtdb_genus_counter=g__Methylobacterium--6:gtdb_order_counter=o__Rhizobiales--6:gtdb_phylum_counter=p__Proteobacteria--6:gtdb_species_counter=s__Methylobacterium brachythecii--1||s__Methylobacterium gnaphalii--1||s__Methylobacterium sp004004555--2||s__Methylobacterium tarhaniae--1||s__Methylobacterium variabile--1:heptad_counter=MCP-38H--7:lbd_counter=:lca_tree=g__Methylobacterium:name=N789758:ref_name_counter=],5be22e89-9642-4af1-bb8a-0e7ccd5c72f1_4@MCPsignal.22.73:5e-09[&&NHX:Sample=rhizpot2:Type=capture:capture_class=c__Alphaproteobacteria:capture_domain=d__Bacteria:capture_family=f__Beijerinckiaceae:capture_genus=g__Methylobacterium:capture_order=o__Rhizobiales:capture_phylum=p__Proteobacteria:capture_species=s__Methylobacterium sp900112625:heptad=MCP-38H])0.894:0.0461029[&&NHX:Sample_counter=rhizpot1--1||rhizpot2--1:Type_counter=GTDB--6||capture--2:capture_class_counter=c__Alphaproteobacteria--2:capture_domain_counter=d__Bacteria--2:capture_family_counter=f__Beijerinckiaceae--1||f__Caulobacteraceae--1:capture_genus_counter=g__Caulobacter--1||g__Methylobacterium--1:capture_order_counter=o__Caulobacterales--1||o__Rhizobiales--1:capture_phylum_counter=p__Proteobacteria--2:capture_species_counter=s__Caulobacter sp013181195--1||s__Methylobacterium sp900112625--1:gtdb_class_counter=c__Alphaproteobacteria--6:gtdb_domain_counter=d__Bacteria--6:gtdb_family_counter=f__Beijerinckiaceae--6:gtdb_genus_counter=g__Methylobacterium--6:gtdb_order_counter=o__Rhizobiales--6:gtdb_phylum_counter=p__Proteobacteria--6:gtdb_species_counter=s__Methylobacterium brachythecii--1||s__Methylobacterium gnaphalii--1||s__Methylobacterium sp004004555--2||s__Methylobacterium tarhaniae--1||s__Methylobacterium variabile--1:heptad_counter=MCP-38H--8:lbd_counter=:lca_tree=g__Methylobacterium:name=N789760:ref_name_counter=])0.809:0.0212771[&&NHX:Sample_counter=rhizpot1--9||rhizpot2--1||rhizpot3--2:Type_counter=GTDB--17||capture--12:besthit_avg=61.03333333333333:besthit_max=67.6:besthit_min=50.0:besthit_std=9.612665256490175:besthit_sum=183.1:bitscore_avg=94.03333333333335:bitscore_max=125.0:bitscore_min=63.5:bitscore_std=30.752289887638177:bitscore_sum=282.1:capture_class_counter=c__Alphaproteobacteria--12:capture_domain_counter=d__Bacteria--12:capture_family_counter=f__Acetobacteraceae--1||f__Beijerinckiaceae--3||f__Caulobacteraceae--4||f__Sphingomonadaceae--3||f__Stappiaceae--1:capture_genus_counter=g__Caulobacter--4||g__Gluconobacter--1||g__Methylobacterium--3||g__Novosphingobium--1||g__Pannonibacter--1||g__Sphingomonas--1||g__Sphingomonas_N--1:capture_order_counter=o__Acetobacterales--1||o__Caulobacterales--4||o__Rhizobiales--4||o__Sphingomonadales--3:capture_phylum_counter=p__Proteobacteria--12:capture_species_counter=s__Caulobacter sp013181195--4||s__Gluconobacter sphaericus--1||s__Methylobacterium aquaticum--1||s__Methylobacterium sp003173775--1||s__Methylobacterium sp900112625--1||s__Novosphingobium panipatense--1||s__Pannonibacter sp009915765--1||s__Sphingomonas kyeonggiensis--1||s__Sphingomonas_N sp000333335--1:evalue_avg=1.986666666719667e-14:evalue_max=5.96e-14:evalue_min=1.82e-36:evalue_std=3.4410076043242705e-14:evalue_sum=5.960000000159001e-14:gapopen_avg=1.0:gapopen_max=1.0:gapopen_min=1.0:gapopen_std=0.0:gapopen_sum=3.0:gtdb_class_counter=c__Alphaproteobacteria--17:gtdb_domain_counter=d__Bacteria--17:gtdb_family_counter=f__Beijerinckiaceae--17:gtdb_genus_counter=g__Methylobacterium--17:gtdb_order_counter=o__Rhizobiales--17:gtdb_phylum_counter=p__Proteobacteria--17:gtdb_species_counter=s__Methylobacterium brachiatum--1||s__Methylobacterium brachythecii--1||s__Methylobacterium gnaphalii--1||s__Methylobacterium mesophilicum--1||s__Methylobacterium phyllostachyos--1||s__Methylobacterium pseudosasicola--1||s__Methylobacterium sp001455965--1||s__Methylobacterium sp004004555--2||s__Methylobacterium sp008000895--1||s__Methylobacterium sp008040085--1||s__Methylobacterium sp009806555--1||s__Methylobacterium sp014873335--1||s__Methylobacterium sp017833295--1||s__Methylobacterium sp900112625--1||s__Methylobacterium tarhaniae--1||s__Methylobacterium variabile--1:heptad_counter=MCP-38H--28||MCP-40H--1:lbd_counter=:lca_tree=g__Methylobacterium:length_avg=135.0:length_max=170.0:length_min=90.0:length_std=40.92676385936225:length_sum=405.0:mismatch_avg=22.0:mismatch_max=27.0:mismatch_min=17.0:mismatch_std=5.0:mismatch_sum=66.0:name=N789761:qcovhsp_avg=98.2:qcovhsp_max=100.0:qcovhsp_min=96.7:qcovhsp_std=1.6703293088490048:qcovhsp_sum=294.6:qend_avg=107.33333333333333:qend_max=142.0:qend_min=62.0:qend_std=41.05281151557507:qend_sum=322.0:qstart_avg=1.3333333333333333:qstart_max=2.0:qstart_min=1.0:qstart_std=0.5773502691896257:qstart_sum=4.0:ref_name_counter=RS_GCF_004114425.1_protein.faa_NZ_RDQF01000012.1_14@PF00015_full_PFAM.368.538--1||RS_GCF_009910705.1_protein.faa_NZ_JAAAXJ010000004.1_308@PF00015_full_PFAM.367.551--1||RS_GCF_014699075.1_protein.faa_NZ_JACXAB010000007.1_222@PF00015_full_PFAM.368.550--1:scovhsp_avg=75.00000000000001:scovhsp_max=92.4:scovhsp_min=52.9:scovhsp_std=20.16506880722206:scovhsp_sum=225.00000000000003:send_avg=170.0:send_max=183.0:send_min=145.0:send_std=21.656407827707714:send_sum=510.0:sstart_avg=36.0:sstart_max=56.0:sstart_min=14.0:sstart_std=21.071307505705477:sstart_sum=108.0],(((ba12631c-1552-41bd-b7fd-43b789d9ae00_2@MCPsignal.150.249:0.0273708[&&NHX:Sample=rhizpot1:Type=capture:capture_class=c__Halobacteria:capture_domain=d__Archaea:capture_family=f__Haloferacaceae:capture_genus=g__Halorubrum:capture_order=o__Halobacteriales:capture_phylum=p__Halobacteriota:capture_species=s__Halorubrum xinjiangense:heptad=MCP-38H],54ff611c-26e8-488a-825c-e069dffdfca6_4@MCPsignal.86.181:0.0494009[&&NHX:Sample=rhizpot3:Type=capture:capture_class=c__Alphaproteobacteria:capture_domain=d__Bacteria:capture_family=f__Beijerinckiaceae:capture_genus=g__Methylobacterium:capture_order=o__Rhizobiales:capture_phylum=p__Proteobacteria:capture_species=s__Methylobacterium sp004004555:heptad=MCP-38H])0:5e-09[&&NHX:Sample_counter=rhizpot1--1||rhizpot3--1:Type_counter=capture--2:capture_class_counter=c__Alphaproteobacteria--1||c__Halobacteria--1:capture_domain_counter=d__Archaea--1||d__Bacteria--1:capture_family_counter=f__Beijerinckiaceae--1||f__Haloferacaceae--1:capture_genus_counter=g__Halorubrum--1||g__Methylobacterium--1:capture_order_counter=o__Halobacteriales--1||o__Rhizobiales--1:capture_phylum_counter=p__Halobacteriota--1||p__Proteobacteria--1:capture_species_counter=s__Halorubrum xinjiangense--1||s__Methylobacterium sp004004555--1:gtdb_class_counter=:gtdb_domain_counter=:gtdb_family_counter=:gtdb_genus_counter=:gtdb_order_counter=:gtdb_phylum_counter=:gtdb_species_counter=:heptad_counter=MCP-38H--2:lbd_counter=:name=N789764:ref_name_counter=],((((db73076a-6d5c-4602-88e8-9985e468ab99_5@MCPsignal.190.289:5e-09[&&NHX:Sample=rhiztom3:Type=capture:besthit=81.1:bitscore=134.0:capture_class=c__Alphaproteobacteria:capture_domain=d__Bacteria:capture_family=f__Caulobacteraceae:capture_genus=g__Caulobacter:capture_order=o__Caulobacterales:capture_phylum=p__Proteobacteria:capture_species=s__Caulobacter sp013181195:evalue=4.91e-41:gapopen=0.0:heptad=MCP-38H:length=95.0:mismatch=18.0:qcovhsp=96.0:qend=99.0:qstart=5.0:ref_name=RS_GCF_000378465.1_protein.faa_NZ_KB899922.1_2@PF00015_full_PFAM.367.537:scovhsp=55.9:send=97.0:sstart=3.0],(((((594f57a8-34f3-4270-af6a-9683d7cc409e_4@MCPsignal.182.254:0.011901[&&NHX:Sample=rhizpot3:Type=capture:capture_class=c__Gammaproteobacteria:capture_domain=d__Bacteria:capture_family=f__Pseudomonadaceae:capture_genus=g__Pseudomonas_E:capture_order=o__Pseudomonadales:capture_phylum=p__Proteobacteria:capture_species=s__Pseudomonas_E fuscovaginae_A:heptad=MCP-38H],(ca9078e4-0b11-4438-aecd-df5056f20ec4_5@MCPsignal.300.377:5e-09[&&NHX:Sample=rhizpot3:Type=capture:capture_class=c__Alphaproteobacteria:capture_domain=d__Bacteria:capture_family=f__Beijerinckiaceae:capture_genus=g__Methylobacterium:capture_order=o__Rhizobiales:capture_phylum=p__Proteobacteria:capture_species=s__Methylobacterium organophilum:heptad=MCP-38H],ca0bc7cf-9de3-4e93-bef9-37480da9fd76_4@MCPsignal.299.371:0.0119043[&&NHX:Sample=rhizpot3:Type=capture:capture_class=c__Alphaproteobacteria:capture_domain=d__Bacteria:capture_family=f__Beijerinckiaceae:capture_genus=g__Methylobacterium:capture_order=o__Rhizobiales:capture_phylum=p__Proteobacteria:capture_species=s__Methylobacterium sp900112625:heptad=MCP-38H])0:5e-09[&&NHX:Sample_counter=rhizpot3--2:Type_counter=capture--2:capture_class_counter=c__Alphaproteobacteria--2:capture_domain_counter=d__Bacteria--2:capture_family_counter=f__Beijerinckiaceae--2:capture_genus_counter=g__Methylobacterium--2:capture_order_counter=o__Rhizobiales--2:capture_phylum_counter=p__Proteobacteria--2:capture_species_counter=s__Methylobacterium organophilum--1||s__Methylobacterium sp900112625--1:gtdb_class_counter=:gtdb_domain_counter=:gtdb_family_counter=:gtdb_genus_counter=:gtdb_order_counter=:gtdb_phylum_counter=:gtdb_species_counter=:heptad_counter=MCP-38H--2:lbd_counter=:name=N789769:ref_name_counter=])0.874:0.0232252[&&NHX:Sample_counter=rhizpot3--3:Type_counter=capture--3:capture_class_counter=c__Alphaproteobacteria--2||c__Gammaproteobacteria--1:capture_domain_counter=d__Bacteria--3:capture_family_counter=f__Beijerinckiaceae--2||f__Pseudomonadaceae--1:capture_genus_counter=g__Methylobacterium--2||g__Pseudomonas_E--1:capture_order_counter=o__Pseudomonadales--1||o__Rhizobiales--2:capture_phylum_counter=p__Proteobacteria--3:capture_species_counter=s__Methylobacterium organophilum--1||s__Methylobacterium sp900112625--1||s__Pseudomonas_E fuscovaginae_A--1:gtdb_class_counter=:gtdb_domain_counter=:gtdb_family_counter=:gtdb_genus_counter=:gtdb_order_counter=:gtdb_phylum_counter=:gtdb_species_counter=:heptad_counter=MCP-38H--3:lbd_counter=:name=N789770:ref_name_counter=],e850e6d9-2458-4716-843e-ecfa3886dfce_4@MCPsignal.73.178:5e-09[&&NHX:Sample=rhizpot1:Type=capture:capture_class=c__Gammaproteobacteria:capture_domain=d__Bacteria:capture_family=f__Aeromonadaceae:capture_genus=g__Aeromonas:capture_order=o__Enterobacterales:capture_phylum=p__Proteobacteria:capture_species=s__Aeromonas diversa:heptad=MCP-38H])0:5e-09[&&NHX:Sample_counter=rhizpot1--1||rhizpot3--3:Type_counter=capture--4:capture_class_counter=c__Alphaproteobacteria--2||c__Gammaproteobacteria--2:capture_domain_counter=d__Bacteria--4:capture_family_counter=f__Aeromonadaceae--1||f__Beijerinckiaceae--2||f__Pseudomonadaceae--1:capture_genus_counter=g__Aeromonas--1||g__Methylobacterium--2||g__Pseudomonas_E--1:capture_order_counter=o__Enterobacterales--1||o__Pseudomonadales--1||o__Rhizobiales--2:capture_phylum_counter=p__Proteobacteria--4:capture_species_counter=s__Aeromonas diversa--1||s__Methylobacterium organophilum--1||s__Methylobacterium sp900112625--1||s__Pseudomonas_E fuscovaginae_A--1:gtdb_class_counter=:gtdb_domain_counter=:gtdb_family_counter=:gtdb_genus_counter=:gtdb_order_counter=:gtdb_phylum_counter=:gtdb_species_counter=:heptad_counter=MCP-38H--4:lbd_counter=:name=N789772:ref_name_counter=],(57574a9e-6d0c-4a8a-b242-b388fe2318e3_6@MCPsignal.46.113:5e-09[&&NHX:Sample=rhizpot1:Type=capture:capture_class=c__Clostridia:capture_domain=d__Bacteria:capture_family=f__Oscillospiraceae:capture_genus=g__ER4:capture_order=o__Oscillospirales:capture_phylum=p__Firmicutes_A:capture_species=s__ER4 sp015068395:heptad=MCP-38H],7c4d44ef-7499-4910-8e0f-f5351e080580_6@MCPsignal.171.235:0.0662053[&&NHX:Sample=rhizpot3:Type=capture:capture_class=c__Alphaproteobacteria:capture_domain=d__Bacteria:capture_family=f__Beijerinckiaceae:capture_genus=g__Methylobacterium:capture_order=o__Rhizobiales:capture_phylum=p__Proteobacteria:capture_species=s__Methylobacterium aquaticum:heptad=MCP-38H])0:5e-09[&&NHX:Sample_counter=rhizpot1--1||rhizpot3--1:Type_counter=capture--2:capture_class_counter=c__Alphaproteobacteria--1||c__Clostridia--1:capture_domain_counter=d__Bacteria--2:capture_family_counter=f__Beijerinckiaceae--1||f__Oscillospiraceae--1:capture_genus_counter=g__ER4--1||g__Methylobacterium--1:capture_order_counter=o__Oscillospirales--1||o__Rhizobiales--1:capture_phylum_counter=p__Firmicutes_A--1||p__Proteobacteria--1:capture_species_counter=s__ER4 sp015068395--1||s__Methylobacterium aquaticum--1:gtdb_class_counter=:gtdb_domain_counter=:gtdb_family_counter=:gtdb_genus_counter=:gtdb_order_counter=:gtdb_phylum_counter=:gtdb_species_counter=:heptad_counter=MCP-38H--2:lbd_counter=:name=N789775:ref_name_counter=])0:5e-09[&&NHX:Sample_counter=rhizpot1--2||rhizpot3--4:Type_counter=capture--6:capture_class_counter=c__Alphaproteobacteria--3||c__Clostridia--1||c__Gammaproteobacteria--2:capture_domain_counter=d__Bacteria--6:capture_family_counter=f__Aeromonadaceae--1||f__Beijerinckiaceae--3||f__Oscillospiraceae--1||f__Pseudomonadaceae--1:capture_genus_counter=g__Aeromonas--1||g__ER4--1||g__Methylobacterium--3||g__Pseudomonas_E--1:capture_order_counter=o__Enterobacterales--1||o__Oscillospirales--1||o__Pseudomonadales--1||o__Rhizobiales--3:capture_phylum_counter=p__Firmicutes_A--1||p__Proteobacteria--5:capture_species_counter=s__Aeromonas diversa--1||s__ER4 sp015068395--1||s__Methylobacterium aquaticum--1||s__Methylobacterium organophilum--1||s__Methylobacterium sp900112625--1||s__Pseudomonas_E fuscovaginae_A--1:gtdb_class_counter=:gtdb_domain_counter=:gtdb_family_counter=:gtdb_genus_counter=:gtdb_order_counter=:gtdb_phylum_counter=:gtdb_species_counter=:heptad_counter=MCP-38H--6:lbd_counter=:name=N789776:ref_name_counter=],(8dad3361-5a01-4881-aed2-bf931620c091_6@MCPsignal.605.689:0.0113248[&&NHX:Sample=rhizpot3:Type=capture:capture_class=c__Alphaproteobacteria:capture_domain=d__Bacteria:capture_family=f__Caulobacteraceae:capture_genus=g__Caulobacter:capture_order=o__Caulobacterales:capture_phylum=p__Proteobacteria:capture_species=s__Caulobacter sp013181195:heptad=MCP-38H],4127ec22-52af-5f9e-b761-b2fc98a090e3_3@MCPsignal.75.173:0.0577004[&&NHX:Sample=rhizpot3:Type=capture:capture_class=c__Alphaproteobacteria:capture_domain=d__Bacteria:capture_family=f__Caulobacteraceae:capture_genus=g__Caulobacter:capture_order=o__Caulobacterales:capture_phylum=p__Proteobacteria:capture_species=s__Caulobacter sp013181195:heptad=MCP-38H])0:5e-09[&&NHX:Sample_counter=rhizpot3--2:Type_counter=capture--2:capture_class_counter=c__Alphaproteobacteria--2:capture_domain_counter=d__Bacteria--2:capture_family_counter=f__Caulobacteraceae--2:capture_genus_counter=g__Caulobacter--2:capture_order_counter=o__Caulobacterales--2:capture_phylum_counter=p__Proteobacteria--2:capture_species_counter=s__Caulobacter sp013181195--2:gtdb_class_counter=:gtdb_domain_counter=:gtdb_family_counter=:gtdb_genus_counter=:gtdb_order_counter=:gtdb_phylum_counter=:gtdb_species_counter=:heptad_counter=MCP-38H--2:lbd_counter=:name=N789779:ref_name_counter=])0:1.8e-08[&&NHX:Sample_counter=rhizpot1--2||rhizpot3--6:Type_counter=capture--8:capture_class_counter=c__Alphaproteobacteria--5||c__Clostridia--1||c__Gammaproteobacteria--2:capture_domain_counter=d__Bacteria--8:capture_family_counter=f__Aeromonadaceae--1||f__Beijerinckiaceae--3||f__Caulobacteraceae--2||f__Oscillospiraceae--1||f__Pseudomonadaceae--1:capture_genus_counter=g__Aeromonas--1||g__Caulobacter--2||g__ER4--1||g__Methylobacterium--3||g__Pseudomonas_E--1:capture_order_counter=o__Caulobacterales--2||o__Enterobacterales--1||o__Oscillospirales--1||o__Pseudomonadales--1||o__Rhizobiales--3:capture_phylum_counter=p__Firmicutes_A--1||p__Proteobacteria--7:capture_species_counter=s__Aeromonas diversa--1||s__Caulobacter sp013181195--2||s__ER4 sp015068395--1||s__Methylobacterium aquaticum--1||s__Methylobacterium organophilum--1||s__Methylobacterium sp900112625--1||s__Pseudomonas_E fuscovaginae_A--1:gtdb_class_counter=:gtdb_domain_counter=:gtdb_family_counter=:gtdb_genus_counter=:gtdb_order_counter=:gtdb_phylum_counter=:gtdb_species_counter=:heptad_counter=MCP-38H--8:lbd_counter=:name=N789780:ref_name_counter=],fb2ef215-e471-459b-ba1b-8ad8a721ba0f_1@MCPsignal.466.535:5e-09[&&NHX:Sample=rhizpot1:Type=capture:capture_class=c__UBA1135:capture_domain=d__Bacteria:capture_family=f__GCA-002686595:capture_genus=g__F1-120-MAGs118:capture_order=o__UBA1135:capture_phylum=p__Planctomycetota:capture_species=s__F1-120-MAGs118 sp903892045:heptad=MCP-38H])0.136:0.0135447[&&NHX:Sample_counter=rhizpot1--3||rhizpot3--6:Type_counter=capture--9:capture_class_counter=c__Alphaproteobacteria--5||c__Clostridia--1||c__Gammaproteobacteria--2||c__UBA1135--1:capture_domain_counter=d__Bacteria--9:capture_family_counter=f__Aeromonadaceae--1||f__Beijerinckiaceae--3||f__Caulobacteraceae--2||f__GCA-002686595--1||f__Oscillospiraceae--1||f__Pseudomonadaceae--1:capture_genus_counter=g__Aeromonas--1||g__Caulobacter--2||g__ER4--1||g__F1-120-MAGs118--1||g__Methylobacterium--3||g__Pseudomonas_E--1:capture_order_counter=o__Caulobacterales--2||o__Enterobacterales--1||o__Oscillospirales--1||o__Pseudomonadales--1||o__Rhizobiales--3||o__UBA1135--1:capture_phylum_counter=p__Firmicutes_A--1||p__Planctomycetota--1||p__Proteobacteria--7:capture_species_counter=s__Aeromonas diversa--1||s__Caulobacter sp013181195--2||s__ER4 sp015068395--1||s__F1-120-MAGs118 sp903892045--1||s__Methylobacterium aquaticum--1||s__Methylobacterium organophilum--1||s__Methylobacterium sp900112625--1||s__Pseudomonas_E fuscovaginae_A--1:gtdb_class_counter=:gtdb_domain_counter=:gtdb_family_counter=:gtdb_genus_counter=:gtdb_order_counter=:gtdb_phylum_counter=:gtdb_species_counter=:heptad_counter=MCP-38H--9:lbd_counter=:name=N789782:ref_name_counter=])0.079:0.0234304[&&NHX:Sample_counter=rhizpot1--3||rhizpot3--6||rhiztom3--1:Type_counter=capture--10:besthit_avg=81.1:besthit_max=81.1:besthit_min=81.1:besthit_std=0:besthit_sum=81.1:bitscore_avg=134.0:bitscore_max=134.0:bitscore_min=134.0:bitscore_std=0:bitscore_sum=134.0:capture_class_counter=c__Alphaproteobacteria--6||c__Clostridia--1||c__Gammaproteobacteria--2||c__UBA1135--1:capture_domain_counter=d__Bacteria--10:capture_family_counter=f__Aeromonadaceae--1||f__Beijerinckiaceae--3||f__Caulobacteraceae--3||f__GCA-002686595--1||f__Oscillospiraceae--1||f__Pseudomonadaceae--1:capture_genus_counter=g__Aeromonas--1||g__Caulobacter--3||g__ER4--1||g__F1-120-MAGs118--1||g__Methylobacterium--3||g__Pseudomonas_E--1:capture_order_counter=o__Caulobacterales--3||o__Enterobacterales--1||o__Oscillospirales--1||o__Pseudomonadales--1||o__Rhizobiales--3||o__UBA1135--1:capture_phylum_counter=p__Firmicutes_A--1||p__Planctomycetota--1||p__Proteobacteria--8:capture_species_counter=s__Aeromonas diversa--1||s__Caulobacter sp013181195--3||s__ER4 sp015068395--1||s__F1-120-MAGs118 sp903892045--1||s__Methylobacterium aquaticum--1||s__Methylobacterium organophilum--1||s__Methylobacterium sp900112625--1||s__Pseudomonas_E fuscovaginae_A--1:evalue_avg=4.91e-41:evalue_max=4.91e-41:evalue_min=4.91e-41:evalue_std=0:evalue_sum=4.91e-41:gapopen_avg=0.0:gapopen_max=0.0:gapopen_min=0.0:gapopen_std=0:gapopen_sum=0.0:gtdb_class_counter=:gtdb_domain_counter=:gtdb_family_counter=:gtdb_genus_counter=:gtdb_order_counter=:gtdb_phylum_counter=:gtdb_species_counter=:heptad_counter=MCP-38H--10:lbd_counter=:length_avg=95.0:length_max=95.0:length_min=95.0:length_std=0:length_sum=95.0:mismatch_avg=18.0:mismatch_max=18.0:mismatch_min=18.0:mismatch_std=0:mismatch_sum=18.0:name=N789783:qcovhsp_avg=96.0:qcovhsp_max=96.0:qcovhsp_min=96.0:qcovhsp_std=0:qcovhsp_sum=96.0:qend_avg=99.0:qend_max=99.0:qend_min=99.0:qend_std=0:qend_sum=99.0:qstart_avg=5.0:qstart_max=5.0:qstart_min=5.0:qstart_std=0:qstart_sum=5.0:ref_name_counter=RS_GCF_000378465.1_protein.faa_NZ_KB899922.1_2@PF00015_full_PFAM.367.537--1:scovhsp_avg=55.9:scovhsp_max=55.9:scovhsp_min=55.9:scovhsp_std=0:scovhsp_sum=55.9:send_avg=97.0:send_max=97.0:send_min=97.0:send_std=0:send_sum=97.0:sstart_avg=3.0:sstart_max=3.0:sstart_min=3.0:sstart_std=0:sstart_sum=3.0],6b1cdf57-175c-4ab6-9a11-bdc60080f2dc_4@MCPsignal.165.237:0.0118493[&&NHX:Sample=rhizpot1:Type=capture:capture_class=c__Alphaproteobacteria:capture_domain=d__Bacteria:capture_family=f__Beijerinckiaceae:capture_genus=g__Methylobacterium:capture_order=o__Rhizobiales:capture_phylum=p__Proteobacteria:capture_species=s__Methylobacterium sp900112625:heptad=MCP-38H])0.661:0.00547025[&&NHX:Sample_counter=rhizpot1--4||rhizpot3--6||rhiztom3--1:Type_counter=capture--11:besthit_avg=81.1:besthit_max=81.1:besthit_min=81.1:besthit_std=0:besthit_sum=81.1:bitscore_avg=134.0:bitscore_max=134.0:bitscore_min=134.0:bitscore_std=0:bitscore_sum=134.0:capture_class_counter=c__Alphaproteobacteria--7||c__Clostridia--1||c__Gammaproteobacteria--2||c__UBA1135--1:capture_domain_counter=d__Bacteria--11:capture_family_counter=f__Aeromonadaceae--1||f__Beijerinckiaceae--4||f__Caulobacteraceae--3||f__GCA-002686595--1||f__Oscillospiraceae--1||f__Pseudomonadaceae--1:capture_genus_counter=g__Aeromonas--1||g__Caulobacter--3||g__ER4--1||g__F1-120-MAGs118--1||g__Methylobacterium--4||g__Pseudomonas_E--1:capture_order_counter=o__Caulobacterales--3||o__Enterobacterales--1||o__Oscillospirales--1||o__Pseudomonadales--1||o__Rhizobiales--4||o__UBA1135--1:capture_phylum_counter=p__Firmicutes_A--1||p__Planctomycetota--1||p__Proteobacteria--9:capture_species_counter=s__Aeromonas diversa--1||s__Caulobacter sp013181195--3||s__ER4 sp015068395--1||s__F1-120-MAGs118 sp903892045--1||s__Methylobacterium aquaticum--1||s__Methylobacterium organophilum--1||s__Methylobacterium sp900112625--2||s__Pseudomonas_E fuscovaginae_A--1:evalue_avg=4.91e-41:evalue_max=4.91e-41:evalue_min=4.91e-41:evalue_std=0:evalue_sum=4.91e-41:gapopen_avg=0.0:gapopen_max=0.0:gapopen_min=0.0:gapopen_std=0:gapopen_sum=0.0:gtdb_class_counter=:gtdb_domain_counter=:gtdb_family_counter=:gtdb_genus_counter=:gtdb_order_counter=:gtdb_phylum_counter=:gtdb_species_counter=:heptad_counter=MCP-38H--11:lbd_counter=:length_avg=95.0:length_max=95.0:length_min=95.0:length_std=0:length_sum=95.0:mismatch_avg=18.0:mismatch_max=18.0:mismatch_min=18.0:mismatch_std=0:mismatch_sum=18.0:name=N789785:qcovhsp_avg=96.0:qcovhsp_max=96.0:qcovhsp_min=96.0:qcovhsp_std=0:qcovhsp_sum=96.0:qend_avg=99.0:qend_max=99.0:qend_min=99.0:qend_std=0:qend_sum=99.0:qstart_avg=5.0:qstart_max=5.0:qstart_min=5.0:qstart_std=0:qstart_sum=5.0:ref_name_counter=RS_GCF_000378465.1_protein.faa_NZ_KB899922.1_2@PF00015_full_PFAM.367.537--1:scovhsp_avg=55.9:scovhsp_max=55.9:scovhsp_min=55.9:scovhsp_std=0:scovhsp_sum=55.9:send_avg=97.0:send_max=97.0:send_min=97.0:send_std=0:send_sum=97.0:sstart_avg=3.0:sstart_max=3.0:sstart_min=3.0:sstart_std=0:sstart_sum=3.0],24bab995-67d3-4ba3-8048-8ce74c8f6a28_5@MCPsignal.299.373:0.0123899[&&NHX:Sample=rhizpot3:Type=capture:capture_class=c__Alphaproteobacteria:capture_domain=d__Bacteria:capture_family=f__Caulobacteraceae:capture_genus=g__Caulobacter:capture_order=o__Caulobacterales:capture_phylum=p__Proteobacteria:capture_species=s__Caulobacter sp013181195:heptad=MCP-38H])0:1.3e-08[&&NHX:Sample_counter=rhizpot1--4||rhizpot3--7||rhiztom3--1:Type_counter=capture--12:besthit_avg=81.1:besthit_max=81.1:besthit_min=81.1:besthit_std=0:besthit_sum=81.1:bitscore_avg=134.0:bitscore_max=134.0:bitscore_min=134.0:bitscore_std=0:bitscore_sum=134.0:capture_class_counter=c__Alphaproteobacteria--8||c__Clostridia--1||c__Gammaproteobacteria--2||c__UBA1135--1:capture_domain_counter=d__Bacteria--12:capture_family_counter=f__Aeromonadaceae--1||f__Beijerinckiaceae--4||f__Caulobacteraceae--4||f__GCA-002686595--1||f__Oscillospiraceae--1||f__Pseudomonadaceae--1:capture_genus_counter=g__Aeromonas--1||g__Caulobacter--4||g__ER4--1||g__F1-120-MAGs118--1||g__Methylobacterium--4||g__Pseudomonas_E--1:capture_order_counter=o__Caulobacterales--4||o__Enterobacterales--1||o__Oscillospirales--1||o__Pseudomonadales--1||o__Rhizobiales--4||o__UBA1135--1:capture_phylum_counter=p__Firmicutes_A--1||p__Planctomycetota--1||p__Proteobacteria--10:capture_species_counter=s__Aeromonas diversa--1||s__Caulobacter sp013181195--4||s__ER4 sp015068395--1||s__F1-120-MAGs118 sp903892045--1||s__Methylobacterium aquaticum--1||s__Methylobacterium organophilum--1||s__Methylobacterium sp900112625--2||s__Pseudomonas_E fuscovaginae_A--1:evalue_avg=4.91e-41:evalue_max=4.91e-41:evalue_min=4.91e-41:evalue_std=0:evalue_sum=4.91e-41:gapopen_avg=0.0:gapopen_max=0.0:gapopen_min=0.0:gapopen_std=0:gapopen_sum=0.0:gtdb_class_counter=:gtdb_domain_counter=:gtdb_family_counter=:gtdb_genus_counter=:gtdb_order_counter=:gtdb_phylum_counter=:gtdb_species_counter=:heptad_counter=MCP-38H--12:lbd_counter=:length_avg=95.0:length_max=95.0:length_min=95.0:length_std=0:length_sum=95.0:mismatch_avg=18.0:mismatch_max=18.0:mismatch_min=18.0:mismatch_std=0:mismatch_sum=18.0:name=N789787:qcovhsp_avg=96.0:qcovhsp_max=96.0:qcovhsp_min=96.0:qcovhsp_std=0:qcovhsp_sum=96.0:qend_avg=99.0:qend_max=99.0:qend_min=99.0:qend_std=0:qend_sum=99.0:qstart_avg=5.0:qstart_max=5.0:qstart_min=5.0:qstart_std=0:qstart_sum=5.0:ref_name_counter=RS_GCF_000378465.1_protein.faa_NZ_KB899922.1_2@PF00015_full_PFAM.367.537--1:scovhsp_avg=55.9:scovhsp_max=55.9:scovhsp_min=55.9:scovhsp_std=0:scovhsp_sum=55.9:send_avg=97.0:send_max=97.0:send_min=97.0:send_std=0:send_sum=97.0:sstart_avg=3.0:sstart_max=3.0:sstart_min=3.0:sstart_std=0:sstart_sum=3.0],76ae200a-b4d8-48c2-8300-e4c8aacf3aae_5@MCPsignal.405.482:5e-09[&&NHX:Sample=rhizpot3:Type=capture:capture_class=c__Gammaproteobacteria:capture_domain=d__Bacteria:capture_family=f__Pseudomonadaceae:capture_genus=g__Pseudomonas_E:capture_order=o__Pseudomonadales:capture_phylum=p__Proteobacteria:capture_species=s__Pseudomonas_E fuscovaginae_A:heptad=MCP-38H])0:1.3e-08[&&NHX:Sample_counter=rhizpot1--4||rhizpot3--8||rhiztom3--1:Type_counter=capture--13:besthit_avg=81.1:besthit_max=81.1:besthit_min=81.1:besthit_std=0:besthit_sum=81.1:bitscore_avg=134.0:bitscore_max=134.0:bitscore_min=134.0:bitscore_std=0:bitscore_sum=134.0:capture_class_counter=c__Alphaproteobacteria--8||c__Clostridia--1||c__Gammaproteobacteria--3||c__UBA1135--1:capture_domain_counter=d__Bacteria--13:capture_family_counter=f__Aeromonadaceae--1||f__Beijerinckiaceae--4||f__Caulobacteraceae--4||f__GCA-002686595--1||f__Oscillospiraceae--1||f__Pseudomonadaceae--2:capture_genus_counter=g__Aeromonas--1||g__Caulobacter--4||g__ER4--1||g__F1-120-MAGs118--1||g__Methylobacterium--4||g__Pseudomonas_E--2:capture_order_counter=o__Caulobacterales--4||o__Enterobacterales--1||o__Oscillospirales--1||o__Pseudomonadales--2||o__Rhizobiales--4||o__UBA1135--1:capture_phylum_counter=p__Firmicutes_A--1||p__Planctomycetota--1||p__Proteobacteria--11:capture_species_counter=s__Aeromonas diversa--1||s__Caulobacter sp013181195--4||s__ER4 sp015068395--1||s__F1-120-MAGs118 sp903892045--1||s__Methylobacterium aquaticum--1||s__Methylobacterium organophilum--1||s__Methylobacterium sp900112625--2||s__Pseudomonas_E fuscovaginae_A--2:evalue_avg=4.91e-41:evalue_max=4.91e-41:evalue_min=4.91e-41:evalue_std=0:evalue_sum=4.91e-41:gapopen_avg=0.0:gapopen_max=0.0:gapopen_min=0.0:gapopen_std=0:gapopen_sum=0.0:gtdb_class_counter=:gtdb_domain_counter=:gtdb_family_counter=:gtdb_genus_counter=:gtdb_order_counter=:gtdb_phylum_counter=:gtdb_species_counter=:heptad_counter=MCP-38H--13:lbd_counter=:length_avg=95.0:length_max=95.0:length_min=95.0:length_std=0:length_sum=95.0:mismatch_avg=18.0:mismatch_max=18.0:mismatch_min=18.0:mismatch_std=0:mismatch_sum=18.0:name=N789789:qcovhsp_avg=96.0:qcovhsp_max=96.0:qcovhsp_min=96.0:qcovhsp_std=0:qcovhsp_sum=96.0:qend_avg=99.0:qend_max=99.0:qend_min=99.0:qend_std=0:qend_sum=99.0:qstart_avg=5.0:qstart_max=5.0:qstart_min=5.0:qstart_std=0:qstart_sum=5.0:ref_name_counter=RS_GCF_000378465.1_protein.faa_NZ_KB899922.1_2@PF00015_full_PFAM.367.537--1:scovhsp_avg=55.9:scovhsp_max=55.9:scovhsp_min=55.9:scovhsp_std=0:scovhsp_sum=55.9:send_avg=97.0:send_max=97.0:send_min=97.0:send_std=0:send_sum=97.0:sstart_avg=3.0:sstart_max=3.0:sstart_min=3.0:sstart_std=0:sstart_sum=3.0])0.194:1.8e-08[&&NHX:Sample_counter=rhizpot1--5||rhizpot3--9||rhiztom3--1:Type_counter=capture--15:besthit_avg=81.1:besthit_max=81.1:besthit_min=81.1:besthit_std=0:besthit_sum=81.1:bitscore_avg=134.0:bitscore_max=134.0:bitscore_min=134.0:bitscore_std=0:bitscore_sum=134.0:capture_class_counter=c__Alphaproteobacteria--9||c__Clostridia--1||c__Gammaproteobacteria--3||c__Halobacteria--1||c__UBA1135--1:capture_domain_counter=d__Archaea--1||d__Bacteria--14:capture_family_counter=f__Aeromonadaceae--1||f__Beijerinckiaceae--5||f__Caulobacteraceae--4||f__GCA-002686595--1||f__Haloferacaceae--1||f__Oscillospiraceae--1||f__Pseudomonadaceae--2:capture_genus_counter=g__Aeromonas--1||g__Caulobacter--4||g__ER4--1||g__F1-120-MAGs118--1||g__Halorubrum--1||g__Methylobacterium--5||g__Pseudomonas_E--2:capture_order_counter=o__Caulobacterales--4||o__Enterobacterales--1||o__Halobacteriales--1||o__Oscillospirales--1||o__Pseudomonadales--2||o__Rhizobiales--5||o__UBA1135--1:capture_phylum_counter=p__Firmicutes_A--1||p__Halobacteriota--1||p__Planctomycetota--1||p__Proteobacteria--12:capture_species_counter=s__Aeromonas diversa--1||s__Caulobacter sp013181195--4||s__ER4 sp015068395--1||s__F1-120-MAGs118 sp903892045--1||s__Halorubrum xinjiangense--1||s__Methylobacterium aquaticum--1||s__Methylobacterium organophilum--1||s__Methylobacterium sp004004555--1||s__Methylobacterium sp900112625--2||s__Pseudomonas_E fuscovaginae_A--2:evalue_avg=4.91e-41:evalue_max=4.91e-41:evalue_min=4.91e-41:evalue_std=0:evalue_sum=4.91e-41:gapopen_avg=0.0:gapopen_max=0.0:gapopen_min=0.0:gapopen_std=0:gapopen_sum=0.0:gtdb_class_counter=:gtdb_domain_counter=:gtdb_family_counter=:gtdb_genus_counter=:gtdb_order_counter=:gtdb_phylum_counter=:gtdb_species_counter=:heptad_counter=MCP-38H--15:lbd_counter=:length_avg=95.0:length_max=95.0:length_min=95.0:length_std=0:length_sum=95.0:mismatch_avg=18.0:mismatch_max=18.0:mismatch_min=18.0:mismatch_std=0:mismatch_sum=18.0:name=N789790:qcovhsp_avg=96.0:qcovhsp_max=96.0:qcovhsp_min=96.0:qcovhsp_std=0:qcovhsp_sum=96.0:qend_avg=99.0:qend_max=99.0:qend_min=99.0:qend_std=0:qend_sum=99.0:qstart_avg=5.0:qstart_max=5.0:qstart_min=5.0:qstart_std=0:qstart_sum=5.0:ref_name_counter=RS_GCF_000378465.1_protein.faa_NZ_KB899922.1_2@PF00015_full_PFAM.367.537--1:scovhsp_avg=55.9:scovhsp_max=55.9:scovhsp_min=55.9:scovhsp_std=0:scovhsp_sum=55.9:send_avg=97.0:send_max=97.0:send_min=97.0:send_std=0:send_sum=97.0:sstart_avg=3.0:sstart_max=3.0:sstart_min=3.0:sstart_std=0:sstart_sum=3.0],((((45ed9fc7-2196-44c3-80bb-90daf6f93483_2@MCPsignal.264.336:0[&&NHX:Sample=rhizpot1:Type=capture:capture_class=c__UBA1135:capture_domain=d__Bacteria:capture_family=f__GCA-002686595:capture_genus=g__F1-120-MAGs118:capture_order=o__UBA1135:capture_phylum=p__Planctomycetota:capture_species=s__F1-120-MAGs118 sp903892045:heptad=MCP-38H],e797fb19-3414-48e5-911c-924fc0f8c96d_4@MCPsignal.279.351:0[&&NHX:Sample=rhizpot1:Type=capture:capture_class=c__Alphaproteobacteria:capture_domain=d__Bacteria:capture_family=f__Beijerinckiaceae:capture_genus=g__Methylobacterium:capture_order=o__Rhizobiales:capture_phylum=p__Proteobacteria:capture_species=s__Methylobacterium sp001423085:heptad=MCP-38H])0:0[&&NHX:Sample_counter=rhizpot1--2:Type_counter=capture--2:capture_class_counter=c__Alphaproteobacteria--1||c__UBA1135--1:capture_domain_counter=d__Bacteria--2:capture_family_counter=f__Beijerinckiaceae--1||f__GCA-002686595--1:capture_genus_counter=g__F1-120-MAGs118--1||g__Methylobacterium--1:capture_order_counter=o__Rhizobiales--1||o__UBA1135--1:capture_phylum_counter=p__Planctomycetota--1||p__Proteobacteria--1:capture_species_counter=s__F1-120-MAGs118 sp903892045--1||s__Methylobacterium sp001423085--1:gtdb_class_counter=:gtdb_domain_counter=:gtdb_family_counter=:gtdb_genus_counter=:gtdb_order_counter=:gtdb_phylum_counter=:gtdb_species_counter=:heptad_counter=MCP-38H--2:lbd_counter=:name=N789793:ref_name_counter=],2807ee1f-4f1d-4e46-bcb1-42c7b08823c0_4@MCPsignal.195.267:0[&&NHX:Sample=rhizpot1:Type=capture:capture_class=c__Alphaproteobacteria:capture_domain=d__Bacteria:capture_family=f__Beijerinckiaceae:capture_genus=g__Methylobacterium:capture_order=o__Rhizobiales:capture_phylum=p__Proteobacteria:capture_species=s__Methylobacterium sp900112625:heptad=MCP-38H])0:0[&&NHX:Sample_counter=rhizpot1--3:Type_counter=capture--3:capture_class_counter=c__Alphaproteobacteria--2||c__UBA1135--1:capture_domain_counter=d__Bacteria--3:capture_family_counter=f__Beijerinckiaceae--2||f__GCA-002686595--1:capture_genus_counter=g__F1-120-MAGs118--1||g__Methylobacterium--2:capture_order_counter=o__Rhizobiales--2||o__UBA1135--1:capture_phylum_counter=p__Planctomycetota--1||p__Proteobacteria--2:capture_species_counter=s__F1-120-MAGs118 sp903892045--1||s__Methylobacterium sp001423085--1||s__Methylobacterium sp900112625--1:gtdb_class_counter=:gtdb_domain_counter=:gtdb_family_counter=:gtdb_genus_counter=:gtdb_order_counter=:gtdb_phylum_counter=:gtdb_species_counter=:heptad_counter=MCP-38H--3:lbd_counter=:name=N789795:ref_name_counter=],e0921f51-aebe-428f-96c9-ed1cef6e730f_4@MCPsignal.177.249:0[&&NHX:Sample=rhizpot3:Type=capture:capture_class=c__Alphaproteobacteria:capture_domain=d__Bacteria:capture_family=f__Beijerinckiaceae:capture_genus=g__Methylobacterium:capture_order=o__Rhizobiales:capture_phylum=p__Proteobacteria:capture_species=s__Methylobacterium sp900112625:heptad=MCP-38H]):5e-09[&&NHX:Sample_counter=rhizpot1--3||rhizpot3--1:Type_counter=capture--4:capture_class_counter=c__Alphaproteobacteria--3||c__UBA1135--1:capture_domain_counter=d__Bacteria--4:capture_family_counter=f__Beijerinckiaceae--3||f__GCA-002686595--1:capture_genus_counter=g__F1-120-MAGs118--1||g__Methylobacterium--3:capture_order_counter=o__Rhizobiales--3||o__UBA1135--1:capture_phylum_counter=p__Planctomycetota--1||p__Proteobacteria--3:capture_species_counter=s__F1-120-MAGs118 sp903892045--1||s__Methylobacterium sp001423085--1||s__Methylobacterium sp900112625--2:gtdb_class_counter=:gtdb_domain_counter=:gtdb_family_counter=:gtdb_genus_counter=:gtdb_order_counter=:gtdb_phylum_counter=:gtdb_species_counter=:heptad_counter=MCP-38H--4:lbd_counter=:name=N789797:ref_name_counter=],6daf545b-1b9e-4f2b-9daa-3e102f29a595_4@MCPsignal.289.357:0.0134207[&&NHX:Sample=rhizpot1:Type=capture:capture_class=c__UBA1135:capture_domain=d__Bacteria:capture_family=f__GCA-002686595:capture_genus=g__F1-120-MAGs118:capture_order=o__UBA1135:capture_phylum=p__Planctomycetota:capture_species=s__F1-120-MAGs118 sp903892045:heptad=MCP-38H])0:5e-09[&&NHX:Sample_counter=rhizpot1--4||rhizpot3--1:Type_counter=capture--5:capture_class_counter=c__Alphaproteobacteria--3||c__UBA1135--2:capture_domain_counter=d__Bacteria--5:capture_family_counter=f__Beijerinckiaceae--3||f__GCA-002686595--2:capture_genus_counter=g__F1-120-MAGs118--2||g__Methylobacterium--3:capture_order_counter=o__Rhizobiales--3||o__UBA1135--2:capture_phylum_counter=p__Planctomycetota--2||p__Proteobacteria--3:capture_species_counter=s__F1-120-MAGs118 sp903892045--2||s__Methylobacterium sp001423085--1||s__Methylobacterium sp900112625--2:gtdb_class_counter=:gtdb_domain_counter=:gtdb_family_counter=:gtdb_genus_counter=:gtdb_order_counter=:gtdb_phylum_counter=:gtdb_species_counter=:heptad_counter=MCP-38H--5:lbd_counter=:name=N789799:ref_name_counter=])0:1.8e-08[&&NHX:Sample_counter=rhizpot1--9||rhizpot3--10||rhiztom3--1:Type_counter=capture--20:besthit_avg=81.1:besthit_max=81.1:besthit_min=81.1:besthit_std=0:besthit_sum=81.1:bitscore_avg=134.0:bitscore_max=134.0:bitscore_min=134.0:bitscore_std=0:bitscore_sum=134.0:capture_class_counter=c__Alphaproteobacteria--12||c__Clostridia--1||c__Gammaproteobacteria--3||c__Halobacteria--1||c__UBA1135--3:capture_domain_counter=d__Archaea--1||d__Bacteria--19:capture_family_counter=f__Aeromonadaceae--1||f__Beijerinckiaceae--8||f__Caulobacteraceae--4||f__GCA-002686595--3||f__Haloferacaceae--1||f__Oscillospiraceae--1||f__Pseudomonadaceae--2:capture_genus_counter=g__Aeromonas--1||g__Caulobacter--4||g__ER4--1||g__F1-120-MAGs118--3||g__Halorubrum--1||g__Methylobacterium--8||g__Pseudomonas_E--2:capture_order_counter=o__Caulobacterales--4||o__Enterobacterales--1||o__Halobacteriales--1||o__Oscillospirales--1||o__Pseudomonadales--2||o__Rhizobiales--8||o__UBA1135--3:capture_phylum_counter=p__Firmicutes_A--1||p__Halobacteriota--1||p__Planctomycetota--3||p__Proteobacteria--15:capture_species_counter=s__Aeromonas diversa--1||s__Caulobacter sp013181195--4||s__ER4 sp015068395--1||s__F1-120-MAGs118 sp903892045--3||s__Halorubrum xinjiangense--1||s__Methylobacterium aquaticum--1||s__Methylobacterium organophilum--1||s__Methylobacterium sp001423085--1||s__Methylobacterium sp004004555--1||s__Methylobacterium sp900112625--4||s__Pseudomonas_E fuscovaginae_A--2:evalue_avg=4.91e-41:evalue_max=4.91e-41:evalue_min=4.91e-41:evalue_std=0:evalue_sum=4.91e-41:gapopen_avg=0.0:gapopen_max=0.0:gapopen_min=0.0:gapopen_std=0:gapopen_sum=0.0:gtdb_class_counter=:gtdb_domain_counter=:gtdb_family_counter=:gtdb_genus_counter=:gtdb_order_counter=:gtdb_phylum_counter=:gtdb_species_counter=:heptad_counter=MCP-38H--20:lbd_counter=:length_avg=95.0:length_max=95.0:length_min=95.0:length_std=0:length_sum=95.0:mismatch_avg=18.0:mismatch_max=18.0:mismatch_min=18.0:mismatch_std=0:mismatch_sum=18.0:name=N789800:qcovhsp_avg=96.0:qcovhsp_max=96.0:qcovhsp_min=96.0:qcovhsp_std=0:qcovhsp_sum=96.0:qend_avg=99.0:qend_max=99.0:qend_min=99.0:qend_std=0:qend_sum=99.0:qstart_avg=5.0:qstart_max=5.0:qstart_min=5.0:qstart_std=0:qstart_sum=5.0:ref_name_counter=RS_GCF_000378465.1_protein.faa_NZ_KB899922.1_2@PF00015_full_PFAM.367.537--1:scovhsp_avg=55.9:scovhsp_max=55.9:scovhsp_min=55.9:scovhsp_std=0:scovhsp_sum=55.9:send_avg=97.0:send_max=97.0:send_min=97.0:send_std=0:send_sum=97.0:sstart_avg=3.0:sstart_max=3.0:sstart_min=3.0:sstart_std=0:sstart_sum=3.0])0:5e-09[&&NHX:Sample_counter=rhizpot1--18||rhizpot2--1||rhizpot3--12||rhiztom3--1:Type_counter=GTDB--17||capture--32:besthit_avg=66.05:besthit_max=81.1:besthit_min=50.0:besthit_std=12.738524247337285:besthit_sum=264.2:bitscore_avg=104.025:bitscore_max=134.0:bitscore_min=63.5:bitscore_std=32.09053598804483:bitscore_sum=416.1:capture_class_counter=c__Alphaproteobacteria--24||c__Clostridia--1||c__Gammaproteobacteria--3||c__Halobacteria--1||c__UBA1135--3:capture_domain_counter=d__Archaea--1||d__Bacteria--31:capture_family_counter=f__Acetobacteraceae--1||f__Aeromonadaceae--1||f__Beijerinckiaceae--11||f__Caulobacteraceae--8||f__GCA-002686595--3||f__Haloferacaceae--1||f__Oscillospiraceae--1||f__Pseudomonadaceae--2||f__Sphingomonadaceae--3||f__Stappiaceae--1:capture_genus_counter=g__Aeromonas--1||g__Caulobacter--8||g__ER4--1||g__F1-120-MAGs118--3||g__Gluconobacter--1||g__Halorubrum--1||g__Methylobacterium--11||g__Novosphingobium--1||g__Pannonibacter--1||g__Pseudomonas_E--2||g__Sphingomonas--1||g__Sphingomonas_N--1:capture_order_counter=o__Acetobacterales--1||o__Caulobacterales--8||o__Enterobacterales--1||o__Halobacteriales--1||o__Oscillospirales--1||o__Pseudomonadales--2||o__Rhizobiales--12||o__Sphingomonadales--3||o__UBA1135--3:capture_phylum_counter=p__Firmicutes_A--1||p__Halobacteriota--1||p__Planctomycetota--3||p__Proteobacteria--27:capture_species_counter=s__Aeromonas diversa--1||s__Caulobacter sp013181195--8||s__ER4 sp015068395--1||s__F1-120-MAGs118 sp903892045--3||s__Gluconobacter sphaericus--1||s__Halorubrum xinjiangense--1||s__Methylobacterium aquaticum--2||s__Methylobacterium organophilum--1||s__Methylobacterium sp001423085--1||s__Methylobacterium sp003173775--1||s__Methylobacterium sp004004555--1||s__Methylobacterium sp900112625--5||s__Novosphingobium panipatense--1||s__Pannonibacter sp009915765--1||s__Pseudomonas_E fuscovaginae_A--2||s__Sphingomonas kyeonggiensis--1||s__Sphingomonas_N sp000333335--1:evalue_avg=1.4900000000397502e-14:evalue_max=5.96e-14:evalue_min=4.91e-41:evalue_std=2.9799999999735e-14:evalue_sum=5.960000000159001e-14:gapopen_avg=0.75:gapopen_max=1.0:gapopen_min=0.0:gapopen_std=0.5:gapopen_sum=3.0:gtdb_class_counter=c__Alphaproteobacteria--17:gtdb_domain_counter=d__Bacteria--17:gtdb_family_counter=f__Beijerinckiaceae--17:gtdb_genus_counter=g__Methylobacterium--17:gtdb_order_counter=o__Rhizobiales--17:gtdb_phylum_counter=p__Proteobacteria--17:gtdb_species_counter=s__Methylobacterium brachiatum--1||s__Methylobacterium brachythecii--1||s__Methylobacterium gnaphalii--1||s__Methylobacterium mesophilicum--1||s__Methylobacterium phyllostachyos--1||s__Methylobacterium pseudosasicola--1||s__Methylobacterium sp001455965--1||s__Methylobacterium sp004004555--2||s__Methylobacterium sp008000895--1||s__Methylobacterium sp008040085--1||s__Methylobacterium sp009806555--1||s__Methylobacterium sp014873335--1||s__Methylobacterium sp017833295--1||s__Methylobacterium sp900112625--1||s__Methylobacterium tarhaniae--1||s__Methylobacterium variabile--1:heptad_counter=MCP-38H--48||MCP-40H--1:lbd_counter=:lca_tree=g__Methylobacterium:length_avg=125.0:length_max=170.0:length_min=90.0:length_std=38.94440481849308:length_sum=500.0:mismatch_avg=21.0:mismatch_max=27.0:mismatch_min=17.0:mismatch_std=4.546060565661952:mismatch_sum=84.0:name=N789801:qcovhsp_avg=97.65:qcovhsp_max=100.0:qcovhsp_min=96.0:qcovhsp_std=1.7521415467935229:qcovhsp_sum=390.6:qend_avg=105.25:qend_max=142.0:qend_min=62.0:qend_std=33.77745796632225:qend_sum=421.0:qstart_avg=2.25:qstart_max=5.0:qstart_min=1.0:qstart_std=1.8929694486000912:qstart_sum=9.0:ref_name_counter=RS_GCF_000378465.1_protein.faa_NZ_KB899922.1_2@PF00015_full_PFAM.367.537--1||RS_GCF_004114425.1_protein.faa_NZ_RDQF01000012.1_14@PF00015_full_PFAM.368.538--1||RS_GCF_009910705.1_protein.faa_NZ_JAAAXJ010000004.1_308@PF00015_full_PFAM.367.551--1||RS_GCF_014699075.1_protein.faa_NZ_JACXAB010000007.1_222@PF00015_full_PFAM.368.550--1:scovhsp_avg=70.22500000000001:scovhsp_max=92.4:scovhsp_min=52.9:scovhsp_std=19.033895204783143:scovhsp_sum=280.90000000000003:send_avg=151.75:send_max=183.0:send_min=97.0:send_std=40.55757224818402:send_sum=607.0:sstart_avg=27.75:sstart_max=56.0:sstart_min=3.0:sstart_std=23.837994882120434:sstart_sum=111.0],(((((cb2dcde5-390e-41a3-bbb8-72608b32594a_4@MCPsignal.59.101:5e-09[&&NHX:Sample=rhizpot3:Type=capture:capture_class=c__Alphaproteobacteria:capture_domain=d__Bacteria:capture_family=f__Beijerinckiaceae:capture_genus=g__Methylobacterium:capture_order=o__Rhizobiales:capture_phylum=p__Proteobacteria:capture_species=s__Methylobacterium sp900112625:heptad=MCP-38H],((b56876a4-5418-4bf2-b386-afc929b9e659_6@MCPsignal.165.320:0.0649989[&&NHX:Sample=rhizpot3:Type=capture:capture_class=c__Gammaproteobacteria:capture_domain=d__Bacteria:capture_family=f__Aeromonadaceae:capture_genus=g__Aeromonas:capture_order=o__Enterobacterales:capture_phylum=p__Proteobacteria:capture_species=s__Aeromonas diversa:heptad=MCP-38H],(2ed7c055-616c-5b73-98b8-b5e6b0fde31d_4@MCPsignal.118.225:0.00720545[&&NHX:Sample=rhizpot1:Type=capture:capture_class=c__Desulfuromonadia:capture_domain=d__Bacteria:capture_family=f__Geobacteraceae:capture_genus=g__Geomonas:capture_order=o__Geobacterales:capture_phylum=p__Desulfobacterota:capture_species=s__Geomonas sp003490025:heptad=MCP-38H],(b87cd3ba-a761-5b8c-9be7-afd4e73fc6ff_5@MCPsignal.145.233:5e-09[&&NHX:Sample=rhizpot1:Type=capture:capture_class=c__Alphaproteobacteria:capture_domain=d__Bacteria:capture_family=f__Caulobacteraceae:capture_genus=g__Caulobacter:capture_order=o__Caulobacterales:capture_phylum=p__Proteobacteria:capture_species=s__Caulobacter sp013181195:heptad=MCP-38H],(857ea676-14cb-4455-876a-93a69478b8d5_4@MCPsignal.170.279:5e-09[&&NHX:Sample=rhizpot1:Type=capture:capture_class=c__Alphaproteobacteria:capture_domain=d__Bacteria:capture_family=f__Caulobacteraceae:capture_genus=g__Caulobacter:capture_order=o__Caulobacterales:capture_phylum=p__Proteobacteria:capture_species=s__Caulobacter sp013181195:heptad=MCP-38H],616b3f3e-59ed-460f-b143-da9cd3800375_4@MCPsignal.146.301:5e-09[&&NHX:Sample=rhizpot3:Type=capture:capture_class=c__Gammaproteobacteria:capture_domain=d__Bacteria:capture_family=f__Thiobacillaceae:capture_genus=g__Parasulfuritortus:capture_order=o__Burkholderiales:capture_phylum=p__Proteobacteria:capture_species=s__Parasulfuritortus cantonensis:heptad=MCP-38H])0:5e-09[&&NHX:Sample_counter=rhizpot1--1||rhizpot3--1:Type_counter=capture--2:capture_class_counter=c__Alphaproteobacteria--1||c__Gammaproteobacteria--1:capture_domain_counter=d__Bacteria--2:capture_family_counter=f__Caulobacteraceae--1||f__Thiobacillaceae--1:capture_genus_counter=g__Caulobacter--1||g__Parasulfuritortus--1:capture_order_counter=o__Burkholderiales--1||o__Caulobacterales--1:capture_phylum_counter=p__Proteobacteria--2:capture_species_counter=s__Caulobacter sp013181195--1||s__Parasulfuritortus cantonensis--1:gtdb_class_counter=:gtdb_domain_counter=:gtdb_family_counter=:gtdb_genus_counter=:gtdb_order_counter=:gtdb_phylum_counter=:gtdb_species_counter=:heptad_counter=MCP-38H--2:lbd_counter=:name=N789808:ref_name_counter=])0.787:0.0448915[&&NHX:Sample_counter=rhizpot1--2||rhizpot3--1:Type_counter=capture--3:capture_class_counter=c__Alphaproteobacteria--2||c__Gammaproteobacteria--1:capture_domain_counter=d__Bacteria--3:capture_family_counter=f__Caulobacteraceae--2||f__Thiobacillaceae--1:capture_genus_counter=g__Caulobacter--2||g__Parasulfuritortus--1:capture_order_counter=o__Burkholderiales--1||o__Caulobacterales--2:capture_phylum_counter=p__Proteobacteria--3:capture_species_counter=s__Caulobacter sp013181195--2||s__Parasulfuritortus cantonensis--1:gtdb_class_counter=:gtdb_domain_counter=:gtdb_family_counter=:gtdb_genus_counter=:gtdb_order_counter=:gtdb_phylum_counter=:gtdb_species_counter=:heptad_counter=MCP-38H--3:lbd_counter=:name=N789809:ref_name_counter=])0.887:0.095253[&&NHX:Sample_counter=rhizpot1--3||rhizpot3--1:Type_counter=capture--4:capture_class_counter=c__Alphaproteobacteria--2||c__Desulfuromonadia--1||c__Gammaproteobacteria--1:capture_domain_counter=d__Bacteria--4:capture_family_counter=f__Caulobacteraceae--2||f__Geobacteraceae--1||f__Thiobacillaceae--1:capture_genus_counter=g__Caulobacter--2||g__Geomonas--1||g__Parasulfuritortus--1:capture_order_counter=o__Burkholderiales--1||o__Caulobacterales--2||o__Geobacterales--1:capture_phylum_counter=p__Desulfobacterota--1||p__Proteobacteria--3:capture_species_counter=s__Caulobacter sp013181195--2||s__Geomonas sp003490025--1||s__Parasulfuritortus cantonensis--1:gtdb_class_counter=:gtdb_domain_counter=:gtdb_family_counter=:gtdb_genus_counter=:gtdb_order_counter=:gtdb_phylum_counter=:gtdb_species_counter=:heptad_counter=MCP-38H--4:lbd_counter=:name=N789810:ref_name_counter=])0.828:0.0170141[&&NHX:Sample_counter=rhizpot1--3||rhizpot3--2:Type_counter=capture--5:capture_class_counter=c__Alphaproteobacteria--2||c__Desulfuromonadia--1||c__Gammaproteobacteria--2:capture_domain_counter=d__Bacteria--5:capture_family_counter=f__Aeromonadaceae--1||f__Caulobacteraceae--2||f__Geobacteraceae--1||f__Thiobacillaceae--1:capture_genus_counter=g__Aeromonas--1||g__Caulobacter--2||g__Geomonas--1||g__Parasulfuritortus--1:capture_order_counter=o__Burkholderiales--1||o__Caulobacterales--2||o__Enterobacterales--1||o__Geobacterales--1:capture_phylum_counter=p__Desulfobacterota--1||p__Proteobacteria--4:capture_species_counter=s__Aeromonas diversa--1||s__Caulobacter sp013181195--2||s__Geomonas sp003490025--1||s__Parasulfuritortus cantonensis--1:gtdb_class_counter=:gtdb_domain_counter=:gtdb_family_counter=:gtdb_genus_counter=:gtdb_order_counter=:gtdb_phylum_counter=:gtdb_species_counter=:heptad_counter=MCP-38H--5:lbd_counter=:name=N789811:ref_name_counter=],(f0e06a93-fe12-4709-a1ea-4ae151f884da_4@MCPsignal.302.397:0.00982406[&&NHX:Sample=rhizpot3:Type=capture:capture_class=c__Alphaproteobacteria:capture_domain=d__Bacteria:capture_family=f__Sphingomonadaceae:capture_genus=g__Sphingomonas:capture_order=o__Sphingomonadales:capture_phylum=p__Proteobacteria:capture_species=s__Sphingomonas sp001428865:heptad=MCP-38H],((c8aeb08b-4d22-49e1-9c3a-2956ebdd383b_2@MCPsignal.294.409:5e-09[&&NHX:Sample=rhizpot1:Type=capture:capture_class=c__Alphaproteobacteria:capture_domain=d__Bacteria:capture_family=f__Caulobacteraceae:capture_genus=g__Phenylobacterium:capture_order=o__Caulobacterales:capture_phylum=p__Proteobacteria:capture_species=s__Phenylobacterium sp018001015:heptad=MCP-38H],(114df519-98c6-4517-b714-0291ebbb6b94_3@MCPsignal.396.508:5e-09[&&NHX:Sample=rhiztom2:Type=capture:capture_class=c__Alphaproteobacteria:capture_domain=d__Bacteria:capture_family=f__Sphingomonadaceae:capture_genus=g__Sphingomonas:capture_order=o__Sphingomonadales:capture_phylum=p__Proteobacteria:capture_species=s__Sphingomonas sp001428865:heptad=MCP-38H],(((((ebbba1e9-fe03-4c89-a0d1-4b2db13293aa_2@MCPsignal.204.300:5e-09[&&NHX:Sample=rhizpot1:Type=capture:capture_class=c__Alphaproteobacteria:capture_domain=d__Bacteria:capture_family=f__Caulobacteraceae:capture_genus=g__Phenylobacterium:capture_order=o__Caulobacterales:capture_phylum=p__Proteobacteria:capture_species=s__Phenylobacterium sp018001015:heptad=MCP-38H],9de81d30-6623-497c-957a-2aa4ab13afbf_2@MCPsignal.194.291:5e-09[&&NHX:Sample=rhizpot1:Type=capture:capture_class=c__Alphaproteobacteria:capture_domain=d__Bacteria:capture_family=f__Caulobacteraceae:capture_genus=g__Phenylobacterium:capture_order=o__Caulobacterales:capture_phylum=p__Proteobacteria:capture_species=s__Phenylobacterium sp018001015:heptad=MCP-38H])0.806:0.0090993[&&NHX:Sample_counter=rhizpot1--2:Type_counter=capture--2:capture_class_counter=c__Alphaproteobacteria--2:capture_domain_counter=d__Bacteria--2:capture_family_counter=f__Caulobacteraceae--2:capture_genus_counter=g__Phenylobacterium--2:capture_order_counter=o__Caulobacterales--2:capture_phylum_counter=p__Proteobacteria--2:capture_species_counter=s__Phenylobacterium sp018001015--2:gtdb_class_counter=:gtdb_domain_counter=:gtdb_family_counter=:gtdb_genus_counter=:gtdb_order_counter=:gtdb_phylum_counter=:gtdb_species_counter=:heptad_counter=MCP-38H--2:lbd_counter=:name=N789817:ref_name_counter=],d249840f-c6dc-48ff-9a40-795a2f91d9ac_4@MCPsignal.159.224:5e-09[&&NHX:Sample=rhizpot3:Type=capture:capture_class=c__Alphaproteobacteria:capture_domain=d__Bacteria:capture_family=f__Sphingomonadaceae:capture_genus=g__Sphingomonas_N:capture_order=o__Sphingomonadales:capture_phylum=p__Proteobacteria:capture_species=s__Sphingomonas_N sp000333335:heptad=MCP-38H])0:1e-08[&&NHX:Sample_counter=rhizpot1--2||rhizpot3--1:Type_counter=capture--3:capture_class_counter=c__Alphaproteobacteria--3:capture_domain_counter=d__Bacteria--3:capture_family_counter=f__Caulobacteraceae--2||f__Sphingomonadaceae--1:capture_genus_counter=g__Phenylobacterium--2||g__Sphingomonas_N--1:capture_order_counter=o__Caulobacterales--2||o__Sphingomonadales--1:capture_phylum_counter=p__Proteobacteria--3:capture_species_counter=s__Phenylobacterium sp018001015--2||s__Sphingomonas_N sp000333335--1:gtdb_class_counter=:gtdb_domain_counter=:gtdb_family_counter=:gtdb_genus_counter=:gtdb_order_counter=:gtdb_phylum_counter=:gtdb_species_counter=:heptad_counter=MCP-38H--3:lbd_counter=:name=N789819:ref_name_counter=],e07f58a8-89ad-49c4-8aef-17fdb607f642_2@MCPsignal.547.613:5e-09[&&NHX:Sample=rhizpot1:Type=capture:capture_class=c__Alphaproteobacteria:capture_domain=d__Bacteria:capture_family=f__DSM-21159:capture_genus=g__Algihabitans:capture_order=o__Kiloniellales:capture_phylum=p__Proteobacteria:capture_species=s__Algihabitans albus:heptad=MCP-38H])0.733:1e-08[&&NHX:Sample_counter=rhizpot1--3||rhizpot3--1:Type_counter=capture--4:capture_class_counter=c__Alphaproteobacteria--4:capture_domain_counter=d__Bacteria--4:capture_family_counter=f__Caulobacteraceae--2||f__DSM-21159--1||f__Sphingomonadaceae--1:capture_genus_counter=g__Algihabitans--1||g__Phenylobacterium--2||g__Sphingomonas_N--1:capture_order_counter=o__Caulobacterales--2||o__Kiloniellales--1||o__Sphingomonadales--1:capture_phylum_counter=p__Proteobacteria--4:capture_species_counter=s__Algihabitans albus--1||s__Phenylobacterium sp018001015--2||s__Sphingomonas_N sp000333335--1:gtdb_class_counter=:gtdb_domain_counter=:gtdb_family_counter=:gtdb_genus_counter=:gtdb_order_counter=:gtdb_phylum_counter=:gtdb_species_counter=:heptad_counter=MCP-38H--4:lbd_counter=:name=N789821:ref_name_counter=],(7c5f17f0-f7a8-5605-850f-fbc9fb6306f1_5@MCPsignal.314.396:0.141924[&&NHX:Sample=rhizpot3:Type=capture:capture_class=c__Gammaproteobacteria:capture_domain=d__Bacteria:capture_family=f__Burkholderiaceae:capture_genus=g__Rubrivivax:capture_order=o__Burkholderiales:capture_phylum=p__Proteobacteria:capture_species=s__Rubrivivax sp016788525:heptad=MCP-58H],29056c37-6963-435b-b177-617ef3255841_1@MCPsignal.304.409:5e-09[&&NHX:Sample=rhizpot3:Type=capture:capture_class=c__Alphaproteobacteria:capture_domain=d__Bacteria:capture_family=f__Sphingomonadaceae:capture_genus=g__Sphingomonas:capture_order=o__Sphingomonadales:capture_phylum=p__Proteobacteria:capture_species=s__Sphingomonas sp001428865:heptad=MCP-38H])0:6e-09[&&NHX:Sample_counter=rhizpot3--2:Type_counter=capture--2:capture_class_counter=c__Alphaproteobacteria--1||c__Gammaproteobacteria--1:capture_domain_counter=d__Bacteria--2:capture_family_counter=f__Burkholderiaceae--1||f__Sphingomonadaceae--1:capture_genus_counter=g__Rubrivivax--1||g__Sphingomonas--1:capture_order_counter=o__Burkholderiales--1||o__Sphingomonadales--1:capture_phylum_counter=p__Proteobacteria--2:capture_species_counter=s__Rubrivivax sp016788525--1||s__Sphingomonas sp001428865--1:gtdb_class_counter=:gtdb_domain_counter=:gtdb_family_counter=:gtdb_genus_counter=:gtdb_order_counter=:gtdb_phylum_counter=:gtdb_species_counter=:heptad_counter=MCP-38H--1||MCP-58H--1:lbd_counter=:name=N789824:ref_name_counter=])0.973:5e-09[&&NHX:Sample_counter=rhizpot1--3||rhizpot3--3:Type_counter=capture--6:capture_class_counter=c__Alphaproteobacteria--5||c__Gammaproteobacteria--1:capture_domain_counter=d__Bacteria--6:capture_family_counter=f__Burkholderiaceae--1||f__Caulobacteraceae--2||f__DSM-21159--1||f__Sphingomonadaceae--2:capture_genus_counter=g__Algihabitans--1||g__Phenylobacterium--2||g__Rubrivivax--1||g__Sphingomonas--1||g__Sphingomonas_N--1:capture_order_counter=o__Burkholderiales--1||o__Caulobacterales--2||o__Kiloniellales--1||o__Sphingomonadales--2:capture_phylum_counter=p__Proteobacteria--6:capture_species_counter=s__Algihabitans albus--1||s__Phenylobacterium sp018001015--2||s__Rubrivivax sp016788525--1||s__Sphingomonas sp001428865--1||s__Sphingomonas_N sp000333335--1:gtdb_class_counter=:gtdb_domain_counter=:gtdb_family_counter=:gtdb_genus_counter=:gtdb_order_counter=:gtdb_phylum_counter=:gtdb_species_counter=:heptad_counter=MCP-38H--5||MCP-58H--1:lbd_counter=:name=N789825:ref_name_counter=],4149b269-25ce-472d-bc67-58191987347c_6@MCPsignal.160.268:5e-09[&&NHX:Sample=rhizpot3:Type=capture:besthit=76.9:bitscore=137.0:capture_class=c__Alphaproteobacteria:capture_domain=d__Bacteria:capture_family=f__Sphingomonadaceae:capture_genus=g__Sphingomonas:capture_order=o__Sphingomonadales:capture_phylum=p__Proteobacteria:capture_species=s__Sphingomonas sp001428865:evalue=5.41e-42:gapopen=0.0:heptad=MCP-38H:length=104.0:mismatch=24.0:qcovhsp=96.3:qend=108.0:qstart=5.0:ref_name=GB_GCA_018332375.1_protein.faa_BOPV01000001.1_2937@PF00015_full_PFAM.368.534:scovhsp=62.7:send=105.0:sstart=2.0])0.736:5e-09[&&NHX:Sample_counter=rhizpot1--3||rhizpot3--4:Type_counter=capture--7:besthit_avg=76.9:besthit_max=76.9:besthit_min=76.9:besthit_std=0:besthit_sum=76.9:bitscore_avg=137.0:bitscore_max=137.0:bitscore_min=137.0:bitscore_std=0:bitscore_sum=137.0:capture_class_counter=c__Alphaproteobacteria--6||c__Gammaproteobacteria--1:capture_domain_counter=d__Bacteria--7:capture_family_counter=f__Burkholderiaceae--1||f__Caulobacteraceae--2||f__DSM-21159--1||f__Sphingomonadaceae--3:capture_genus_counter=g__Algihabitans--1||g__Phenylobacterium--2||g__Rubrivivax--1||g__Sphingomonas--2||g__Sphingomonas_N--1:capture_order_counter=o__Burkholderiales--1||o__Caulobacterales--2||o__Kiloniellales--1||o__Sphingomonadales--3:capture_phylum_counter=p__Proteobacteria--7:capture_species_counter=s__Algihabitans albus--1||s__Phenylobacterium sp018001015--2||s__Rubrivivax sp016788525--1||s__Sphingomonas sp001428865--2||s__Sphingomonas_N sp000333335--1:evalue_avg=5.41e-42:evalue_max=5.41e-42:evalue_min=5.41e-42:evalue_std=0:evalue_sum=5.41e-42:gapopen_avg=0.0:gapopen_max=0.0:gapopen_min=0.0:gapopen_std=0:gapopen_sum=0.0:gtdb_class_counter=:gtdb_domain_counter=:gtdb_family_counter=:gtdb_genus_counter=:gtdb_order_counter=:gtdb_phylum_counter=:gtdb_species_counter=:heptad_counter=MCP-38H--6||MCP-58H--1:lbd_counter=:length_avg=104.0:length_max=104.0:length_min=104.0:length_std=0:length_sum=104.0:mismatch_avg=24.0:mismatch_max=24.0:mismatch_min=24.0:mismatch_std=0:mismatch_sum=24.0:name=N789827:qcovhsp_avg=96.3:qcovhsp_max=96.3:qcovhsp_min=96.3:qcovhsp_std=0:qcovhsp_sum=96.3:qend_avg=108.0:qend_max=108.0:qend_min=108.0:qend_std=0:qend_sum=108.0:qstart_avg=5.0:qstart_max=5.0:qstart_min=5.0:qstart_std=0:qstart_sum=5.0:ref_name_counter=GB_GCA_018332375.1_protein.faa_BOPV01000001.1_2937@PF00015_full_PFAM.368.534--1:scovhsp_avg=62.7:scovhsp_max=62.7:scovhsp_min=62.7:scovhsp_std=0:scovhsp_sum=62.7:send_avg=105.0:send_max=105.0:send_min=105.0:send_std=0:send_sum=105.0:sstart_avg=2.0:sstart_max=2.0:sstart_min=2.0:sstart_std=0:sstart_sum=2.0])0.915:5e-09[&&NHX:Sample_counter=rhizpot1--3||rhizpot3--4||rhiztom2--1:Type_counter=capture--8:besthit_avg=76.9:besthit_max=76.9:besthit_min=76.9:besthit_std=0:besthit_sum=76.9:bitscore_avg=137.0:bitscore_max=137.0:bitscore_min=137.0:bitscore_std=0:bitscore_sum=137.0:capture_class_counter=c__Alphaproteobacteria--7||c__Gammaproteobacteria--1:capture_domain_counter=d__Bacteria--8:capture_family_counter=f__Burkholderiaceae--1||f__Caulobacteraceae--2||f__DSM-21159--1||f__Sphingomonadaceae--4:capture_genus_counter=g__Algihabitans--1||g__Phenylobacterium--2||g__Rubrivivax--1||g__Sphingomonas--3||g__Sphingomonas_N--1:capture_order_counter=o__Burkholderiales--1||o__Caulobacterales--2||o__Kiloniellales--1||o__Sphingomonadales--4:capture_phylum_counter=p__Proteobacteria--8:capture_species_counter=s__Algihabitans albus--1||s__Phenylobacterium sp018001015--2||s__Rubrivivax sp016788525--1||s__Sphingomonas sp001428865--3||s__Sphingomonas_N sp000333335--1:evalue_avg=5.41e-42:evalue_max=5.41e-42:evalue_min=5.41e-42:evalue_std=0:evalue_sum=5.41e-42:gapopen_avg=0.0:gapopen_max=0.0:gapopen_min=0.0:gapopen_std=0:gapopen_sum=0.0:gtdb_class_counter=:gtdb_domain_counter=:gtdb_family_counter=:gtdb_genus_counter=:gtdb_order_counter=:gtdb_phylum_counter=:gtdb_species_counter=:heptad_counter=MCP-38H--7||MCP-58H--1:lbd_counter=:length_avg=104.0:length_max=104.0:length_min=104.0:length_std=0:length_sum=104.0:mismatch_avg=24.0:mismatch_max=24.0:mismatch_min=24.0:mismatch_std=0:mismatch_sum=24.0:name=N789828:qcovhsp_avg=96.3:qcovhsp_max=96.3:qcovhsp_min=96.3:qcovhsp_std=0:qcovhsp_sum=96.3:qend_avg=108.0:qend_max=108.0:qend_min=108.0:qend_std=0:qend_sum=108.0:qstart_avg=5.0:qstart_max=5.0:qstart_min=5.0:qstart_std=0:qstart_sum=5.0:ref_name_counter=GB_GCA_018332375.1_protein.faa_BOPV01000001.1_2937@PF00015_full_PFAM.368.534--1:scovhsp_avg=62.7:scovhsp_max=62.7:scovhsp_min=62.7:scovhsp_std=0:scovhsp_sum=62.7:send_avg=105.0:send_max=105.0:send_min=105.0:send_std=0:send_sum=105.0:sstart_avg=2.0:sstart_max=2.0:sstart_min=2.0:sstart_std=0:sstart_sum=2.0])1:5e-09[&&NHX:Sample_counter=rhizpot1--4||rhizpot3--4||rhiztom2--1:Type_counter=capture--9:besthit_avg=76.9:besthit_max=76.9:besthit_min=76.9:besthit_std=0:besthit_sum=76.9:bitscore_avg=137.0:bitscore_max=137.0:bitscore_min=137.0:bitscore_std=0:bitscore_sum=137.0:capture_class_counter=c__Alphaproteobacteria--8||c__Gammaproteobacteria--1:capture_domain_counter=d__Bacteria--9:capture_family_counter=f__Burkholderiaceae--1||f__Caulobacteraceae--3||f__DSM-21159--1||f__Sphingomonadaceae--4:capture_genus_counter=g__Algihabitans--1||g__Phenylobacterium--3||g__Rubrivivax--1||g__Sphingomonas--3||g__Sphingomonas_N--1:capture_order_counter=o__Burkholderiales--1||o__Caulobacterales--3||o__Kiloniellales--1||o__Sphingomonadales--4:capture_phylum_counter=p__Proteobacteria--9:capture_species_counter=s__Algihabitans albus--1||s__Phenylobacterium sp018001015--3||s__Rubrivivax sp016788525--1||s__Sphingomonas sp001428865--3||s__Sphingomonas_N sp000333335--1:evalue_avg=5.41e-42:evalue_max=5.41e-42:evalue_min=5.41e-42:evalue_std=0:evalue_sum=5.41e-42:gapopen_avg=0.0:gapopen_max=0.0:gapopen_min=0.0:gapopen_std=0:gapopen_sum=0.0:gtdb_class_counter=:gtdb_domain_counter=:gtdb_family_counter=:gtdb_genus_counter=:gtdb_order_counter=:gtdb_phylum_counter=:gtdb_species_counter=:heptad_counter=MCP-38H--8||MCP-58H--1:lbd_counter=:length_avg=104.0:length_max=104.0:length_min=104.0:length_std=0:length_sum=104.0:mismatch_avg=24.0:mismatch_max=24.0:mismatch_min=24.0:mismatch_std=0:mismatch_sum=24.0:name=N789829:qcovhsp_avg=96.3:qcovhsp_max=96.3:qcovhsp_min=96.3:qcovhsp_std=0:qcovhsp_sum=96.3:qend_avg=108.0:qend_max=108.0:qend_min=108.0:qend_std=0:qend_sum=108.0:qstart_avg=5.0:qstart_max=5.0:qstart_min=5.0:qstart_std=0:qstart_sum=5.0:ref_name_counter=GB_GCA_018332375.1_protein.faa_BOPV01000001.1_2937@PF00015_full_PFAM.368.534--1:scovhsp_avg=62.7:scovhsp_max=62.7:scovhsp_min=62.7:scovhsp_std=0:scovhsp_sum=62.7:send_avg=105.0:send_max=105.0:send_min=105.0:send_std=0:send_sum=105.0:sstart_avg=2.0:sstart_max=2.0:sstart_min=2.0:sstart_std=0:sstart_sum=2.0],((((f3813f17-5df9-4d8e-95c5-287e1856253c_1@MCPsignal.92.199:5e-09[&&NHX:Sample=rhizpot3:Type=capture:besthit=76.7:bitscore=135.0:capture_class=c__Alphaproteobacteria:capture_domain=d__Bacteria:capture_family=f__Sphingomonadaceae:capture_genus=g__Sphingomonas:capture_order=o__Sphingomonadales:capture_phylum=p__Proteobacteria:capture_species=s__Sphingomonas sp001428865:evalue=2.99e-41:gapopen=0.0:heptad=MCP-38H:length=103.0:mismatch=24.0:qcovhsp=96.3:qend=107.0:qstart=5.0:ref_name=GB_GCA_018332375.1_protein.faa_BOPV01000001.1_2937@PF00015_full_PFAM.368.534:scovhsp=62.0:send=104.0:sstart=2.0],(((((cc842a4f-244f-4402-a510-5dca22241c03_6@MCPsignal.25.172:5e-09[&&NHX:Sample=rhizpot3:Type=capture:besthit=67.8:bitscore=169.0:capture_class=c__Alphaproteobacteria:capture_domain=d__Bacteria:capture_family=f__Azospirillaceae:capture_genus=g__Niveispirillum:capture_order=o__Azospirillales:capture_phylum=p__Proteobacteria:capture_species=s__Niveispirillum sp017996735:evalue=9.83e-54:gapopen=0.0:heptad=MCP-38H:length=146.0:mismatch=47.0:qcovhsp=99.3:qend=146.0:qstart=1.0:ref_name=GB_GCA_017304945.1_protein.faa_JAFKLG010000083.1_3@PF00015_full_PFAM.367.548:scovhsp=80.7:send=149.0:sstart=4.0],36a0fe23-e62c-4835-9cfe-3e5875d29a5a_6@MCPsignal.458.567:0.00756975[&&NHX:Sample=rhizpot3:Type=capture:besthit=71.6:bitscore=98.6:capture_class=c__Alphaproteobacteria:capture_domain=d__Bacteria:capture_family=f__Sphingomonadaceae:capture_genus=g__Sphingomonas:capture_order=o__Sphingomonadales:capture_phylum=p__Proteobacteria:capture_species=s__Sphingomonas sp001428865:evalue=9.17e-27:gapopen=0.0:heptad=MCP-38H:length=109.0:mismatch=31.0:qcovhsp=100.0:qend=109.0:qstart=1.0:ref_name=GB_GCA_016195115.1_protein.faa_JACQAI010000444.1_3@PF00015_full_PFAM.369.542:scovhsp=63.0:send=153.0:sstart=45.0])0:5e-09[&&NHX:Sample_counter=rhizpot3--2:Type_counter=capture--2:besthit_avg=69.69999999999999:besthit_max=71.6:besthit_min=67.8:besthit_std=2.6870057685088784:besthit_sum=139.39999999999998:bitscore_avg=133.8:bitscore_max=169.0:bitscore_min=98.6:bitscore_std=49.78031739553295:bitscore_sum=267.6:capture_class_counter=c__Alphaproteobacteria--2:capture_domain_counter=d__Bacteria--2:capture_family_counter=f__Azospirillaceae--1||f__Sphingomonadaceae--1:capture_genus_counter=g__Niveispirillum--1||g__Sphingomonas--1:capture_order_counter=o__Azospirillales--1||o__Sphingomonadales--1:capture_phylum_counter=p__Proteobacteria--2:capture_species_counter=s__Niveispirillum sp017996735--1||s__Sphingomonas sp001428865--1:evalue_avg=4.585e-27:evalue_max=9.17e-27:evalue_min=9.83e-54:evalue_std=6.484169183480641e-27:evalue_sum=9.17e-27:gapopen_avg=0.0:gapopen_max=0.0:gapopen_min=0.0:gapopen_std=0.0:gapopen_sum=0.0:gtdb_class_counter=:gtdb_domain_counter=:gtdb_family_counter=:gtdb_genus_counter=:gtdb_order_counter=:gtdb_phylum_counter=:gtdb_species_counter=:heptad_counter=MCP-38H--2:lbd_counter=:length_avg=127.5:length_max=146.0:length_min=109.0:length_std=26.16295090390226:length_sum=255.0:mismatch_avg=39.0:mismatch_max=47.0:mismatch_min=31.0:mismatch_std=11.313708498984761:mismatch_sum=78.0:name=N789833:qcovhsp_avg=99.65:qcovhsp_max=100.0:qcovhsp_min=99.3:qcovhsp_std=0.4949747468305853:qcovhsp_sum=199.3:qend_avg=127.5:qend_max=146.0:qend_min=109.0:qend_std=26.16295090390226:qend_sum=255.0:qstart_avg=1.0:qstart_max=1.0:qstart_min=1.0:qstart_std=0.0:qstart_sum=2.0:ref_name_counter=GB_GCA_016195115.1_protein.faa_JACQAI010000444.1_3@PF00015_full_PFAM.369.542--1||GB_GCA_017304945.1_protein.faa_JAFKLG010000083.1_3@PF00015_full_PFAM.367.548--1:scovhsp_avg=71.85:scovhsp_max=80.7:scovhsp_min=63.0:scovhsp_std=12.515790027001893:scovhsp_sum=143.7:send_avg=151.0:send_max=153.0:send_min=149.0:send_std=2.8284271247461903:send_sum=302.0:sstart_avg=24.5:sstart_max=45.0:sstart_min=4.0:sstart_std=28.991378028648448:sstart_sum=49.0],((5c14eabd-a2e1-4e8d-99f8-c2210ceac5b8_6@MCPsignal.26.159:5e-09[&&NHX:Sample=rhizpot1:Type=capture:besthit=63.2:bitscore=138.0:capture_class=c__Alphaproteobacteria:capture_domain=d__Bacteria:capture_family=f__Caulobacteraceae:capture_genus=g__Phenylobacterium:capture_order=o__Caulobacterales:capture_phylum=p__Proteobacteria:capture_species=s__Phenylobacterium sp018001015:evalue=4.21e-42:gapopen=0.0:heptad=MCP-38H:length=133.0:mismatch=49.0:qcovhsp=100.0:qend=133.0:qstart=1.0:ref_name=GB_GCA_004173095.1_protein.faa_SDZE01000544.1_5@PF00015_full_PFAM.370.542:scovhsp=77.3:send=148.0:sstart=16.0],((((0e8c518d-060d-4a5d-82df-0e7c68799016_6@MCPsignal.21.135:0.0112674[&&NHX:Sample=rhizpot1:Type=capture:besthit=79.3:bitscore=147.0:capture_class=c__Bacilli:capture_domain=d__Bacteria:capture_family=f__Exiguobacteraceae:capture_genus=g__Exiguobacterium:capture_order=o__Exiguobacterales:capture_phylum=p__Firmicutes:capture_species=s__Exiguobacterium sp018617395:evalue=6.54e-46:gapopen=0.0:heptad=MCP-38H:length=111.0:mismatch=23.0:qcovhsp=97.4:qend=112.0:qstart=2.0:ref_name=GB_GCA_004173095.1_protein.faa_SDZE01000544.1_5@PF00015_full_PFAM.370.542:scovhsp=64.5:send=142.0:sstart=32.0],5f392bf5-f96f-4f6e-b634-d571e02a01b7_2@MCPsignal.255.375:0.0255479[&&NHX:Sample=rhizpot3:Type=capture:capture_class=c__Alphaproteobacteria:capture_domain=d__Bacteria:capture_family=f__Xanthobacteraceae:capture_genus=g__Pseudolabrys:capture_order=o__Rhizobiales:capture_phylum=p__Proteobacteria:capture_species=s__Pseudolabrys sp001426945:heptad=MCP-38H])0.598:0.0104819[&&NHX:Sample_counter=rhizpot1--1||rhizpot3--1:Type_counter=capture--2:besthit_avg=79.3:besthit_max=79.3:besthit_min=79.3:besthit_std=0:besthit_sum=79.3:bitscore_avg=147.0:bitscore_max=147.0:bitscore_min=147.0:bitscore_std=0:bitscore_sum=147.0:capture_class_counter=c__Alphaproteobacteria--1||c__Bacilli--1:capture_domain_counter=d__Bacteria--2:capture_family_counter=f__Exiguobacteraceae--1||f__Xanthobacteraceae--1:capture_genus_counter=g__Exiguobacterium--1||g__Pseudolabrys--1:capture_order_counter=o__Exiguobacterales--1||o__Rhizobiales--1:capture_phylum_counter=p__Firmicutes--1||p__Proteobacteria--1:capture_species_counter=s__Exiguobacterium sp018617395--1||s__Pseudolabrys sp001426945--1:evalue_avg=6.54e-46:evalue_max=6.54e-46:evalue_min=6.54e-46:evalue_std=0:evalue_sum=6.54e-46:gapopen_avg=0.0:gapopen_max=0.0:gapopen_min=0.0:gapopen_std=0:gapopen_sum=0.0:gtdb_class_counter=:gtdb_domain_counter=:gtdb_family_counter=:gtdb_genus_counter=:gtdb_order_counter=:gtdb_phylum_counter=:gtdb_species_counter=:heptad_counter=MCP-38H--2:lbd_counter=:length_avg=111.0:length_max=111.0:length_min=111.0:length_std=0:length_sum=111.0:mismatch_avg=23.0:mismatch_max=23.0:mismatch_min=23.0:mismatch_std=0:mismatch_sum=23.0:name=N789837:qcovhsp_avg=97.4:qcovhsp_max=97.4:qcovhsp_min=97.4:qcovhsp_std=0:qcovhsp_sum=97.4:qend_avg=112.0:qend_max=112.0:qend_min=112.0:qend_std=0:qend_sum=112.0:qstart_avg=2.0:qstart_max=2.0:qstart_min=2.0:qstart_std=0:qstart_sum=2.0:ref_name_counter=GB_GCA_004173095.1_protein.faa_SDZE01000544.1_5@PF00015_full_PFAM.370.542--1:scovhsp_avg=64.5:scovhsp_max=64.5:scovhsp_min=64.5:scovhsp_std=0:scovhsp_sum=64.5:send_avg=142.0:send_max=142.0:send_min=142.0:send_std=0:send_sum=142.0:sstart_avg=32.0:sstart_max=32.0:sstart_min=32.0:sstart_std=0:sstart_sum=32.0],(c34add89-1bd3-46e2-acb9-9d07c583e2cc_5@MCPsignal.23.154:5e-09[&&NHX:Sample=rhizpot1:Type=capture:besthit=76.7:bitscore=166.0:capture_class=c__Alphaproteobacteria:capture_domain=d__Bacteria:capture_family=f__Caulobacteraceae:capture_genus=g__Phenylobacterium:capture_order=o__Caulobacterales:capture_phylum=p__Proteobacteria:capture_species=s__Phenylobacterium sp018001015:evalue=5.97e-53:gapopen=0.0:heptad=MCP-38H:length=129.0:mismatch=30.0:qcovhsp=98.5:qend=131.0:qstart=3.0:ref_name=RS_GCF_003058325.1_protein.faa_NZ_CP028844.1_502@PF00015_full_PFAM.580.749:scovhsp=76.3:send=144.0:sstart=16.0],70d6da00-5d43-49ae-8cdb-32fb03cb6190_4@MCPsignal.278.384:5e-09[&&NHX:Sample=rhizpot3:Type=capture:besthit=79.6:bitscore=138.0:capture_class=c__Alphaproteobacteria:capture_domain=d__Bacteria:capture_family=f__Azospirillaceae:capture_genus=g__Niveispirillum:capture_order=o__Azospirillales:capture_phylum=p__Proteobacteria:capture_species=s__Niveispirillum sp017996735:evalue=7.8e-43:gapopen=0.0:heptad=MCP-38H:length=103.0:mismatch=21.0:qcovhsp=97.2:qend=104.0:qstart=2.0:ref_name=RS_GCF_007018905.1_protein.faa_NZ_CP041402.1_528@PF00015_full_PFAM.1.140:scovhsp=74.1:send=111.0:sstart=9.0])0:5e-09[&&NHX:Sample_counter=rhizpot1--1||rhizpot3--1:Type_counter=capture--2:besthit_avg=78.15:besthit_max=79.6:besthit_min=76.7:besthit_std=2.0506096654409816:besthit_sum=156.3:bitscore_avg=152.0:bitscore_max=166.0:bitscore_min=138.0:bitscore_std=19.79898987322333:bitscore_sum=304.0:capture_class_counter=c__Alphaproteobacteria--2:capture_domain_counter=d__Bacteria--2:capture_family_counter=f__Azospirillaceae--1||f__Caulobacteraceae--1:capture_genus_counter=g__Niveispirillum--1||g__Phenylobacterium--1:capture_order_counter=o__Azospirillales--1||o__Caulobacterales--1:capture_phylum_counter=p__Proteobacteria--2:capture_species_counter=s__Niveispirillum sp017996735--1||s__Phenylobacterium sp018001015--1:evalue_avg=3.9000000002985e-43:evalue_max=7.8e-43:evalue_min=5.97e-53:evalue_std=5.515432892832928e-43:evalue_sum=7.800000000597e-43:gapopen_avg=0.0:gapopen_max=0.0:gapopen_min=0.0:gapopen_std=0.0:gapopen_sum=0.0:gtdb_class_counter=:gtdb_domain_counter=:gtdb_family_counter=:gtdb_genus_counter=:gtdb_order_counter=:gtdb_phylum_counter=:gtdb_species_counter=:heptad_counter=MCP-38H--2:lbd_counter=:length_avg=116.0:length_max=129.0:length_min=103.0:length_std=18.384776310850235:length_sum=232.0:mismatch_avg=25.5:mismatch_max=30.0:mismatch_min=21.0:mismatch_std=6.363961030678928:mismatch_sum=51.0:name=N789840:qcovhsp_avg=97.85:qcovhsp_max=98.5:qcovhsp_min=97.2:qcovhsp_std=0.9192388155425097:qcovhsp_sum=195.7:qend_avg=117.5:qend_max=131.0:qend_min=104.0:qend_std=19.091883092036785:qend_sum=235.0:qstart_avg=2.5:qstart_max=3.0:qstart_min=2.0:qstart_std=0.7071067811865476:qstart_sum=5.0:ref_name_counter=RS_GCF_003058325.1_protein.faa_NZ_CP028844.1_502@PF00015_full_PFAM.580.749--1||RS_GCF_007018905.1_protein.faa_NZ_CP041402.1_528@PF00015_full_PFAM.1.140--1:scovhsp_avg=75.19999999999999:scovhsp_max=76.3:scovhsp_min=74.1:scovhsp_std=1.5556349186104066:scovhsp_sum=150.39999999999998:send_avg=127.5:send_max=144.0:send_min=111.0:send_std=23.33452377915607:send_sum=255.0:sstart_avg=12.5:sstart_max=16.0:sstart_min=9.0:sstart_std=4.949747468305833:sstart_sum=25.0])0:5e-09[&&NHX:Sample_counter=rhizpot1--2||rhizpot3--2:Type_counter=capture--4:besthit_avg=78.53333333333333:besthit_max=79.6:besthit_min=76.7:besthit_std=1.5947831618540873:besthit_sum=235.6:bitscore_avg=150.33333333333334:bitscore_max=166.0:bitscore_min=138.0:bitscore_std=14.29452109492771:bitscore_sum=451.0:capture_class_counter=c__Alphaproteobacteria--3||c__Bacilli--1:capture_domain_counter=d__Bacteria--4:capture_family_counter=f__Azospirillaceae--1||f__Caulobacteraceae--1||f__Exiguobacteraceae--1||f__Xanthobacteraceae--1:capture_genus_counter=g__Exiguobacterium--1||g__Niveispirillum--1||g__Phenylobacterium--1||g__Pseudolabrys--1:capture_order_counter=o__Azospirillales--1||o__Caulobacterales--1||o__Exiguobacterales--1||o__Rhizobiales--1:capture_phylum_counter=p__Firmicutes--1||p__Proteobacteria--3:capture_species_counter=s__Exiguobacterium sp018617395--1||s__Niveispirillum sp017996735--1||s__Phenylobacterium sp018001015--1||s__Pseudolabrys sp001426945--1:evalue_avg=2.6021800001990002e-43:evalue_max=7.8e-43:evalue_min=5.97e-53:evalue_std=4.5014453518449495e-43:evalue_sum=7.806540000597e-43:gapopen_avg=0.0:gapopen_max=0.0:gapopen_min=0.0:gapopen_std=0.0:gapopen_sum=0.0:gtdb_class_counter=:gtdb_domain_counter=:gtdb_family_counter=:gtdb_genus_counter=:gtdb_order_counter=:gtdb_phylum_counter=:gtdb_species_counter=:heptad_counter=MCP-38H--4:lbd_counter=:length_avg=114.33333333333333:length_max=129.0:length_min=103.0:length_std=13.316656236958787:length_sum=343.0:mismatch_avg=24.666666666666668:mismatch_max=30.0:mismatch_min=21.0:mismatch_std=4.725815626252609:mismatch_sum=74.0:name=N789841:qcovhsp_avg=97.7:qcovhsp_max=98.5:qcovhsp_min=97.2:qcovhsp_std=0.6999999999999977:qcovhsp_sum=293.1:qend_avg=115.66666666666667:qend_max=131.0:qend_min=104.0:qend_std=13.868429375143148:qend_sum=347.0:qstart_avg=2.3333333333333335:qstart_max=3.0:qstart_min=2.0:qstart_std=0.5773502691896258:qstart_sum=7.0:ref_name_counter=GB_GCA_004173095.1_protein.faa_SDZE01000544.1_5@PF00015_full_PFAM.370.542--1||RS_GCF_003058325.1_protein.faa_NZ_CP028844.1_502@PF00015_full_PFAM.580.749--1||RS_GCF_007018905.1_protein.faa_NZ_CP041402.1_528@PF00015_full_PFAM.1.140--1:scovhsp_avg=71.63333333333334:scovhsp_max=76.3:scovhsp_min=64.5:scovhsp_std=6.274817394421395:scovhsp_sum=214.9:send_avg=132.33333333333334:send_max=144.0:send_min=111.0:send_std=18.502252115170556:send_sum=397.0:sstart_avg=19.0:sstart_max=32.0:sstart_min=9.0:sstart_std=11.789826122551595:sstart_sum=57.0],8621b56a-4721-4e9b-8374-908b6437ce35_3@MCPsignal.156.299:0.0172662[&&NHX:Sample=rhizpot1:Type=capture:besthit=58.6:bitscore=135.0:capture_class=c__Synergistia:capture_domain=d__Bacteria:capture_family=f__Synergistaceae:capture_genus=g__Thermanaerovibrio:capture_order=o__Synergistales:capture_phylum=p__Synergistota:capture_species=s__Thermanaerovibrio velox:evalue=9.97e-41:gapopen=0.0:heptad=MCP-38H:length=140.0:mismatch=58.0:qcovhsp=97.9:qend=143.0:qstart=4.0:ref_name=GB_GCA_004173095.1_protein.faa_SDZE01000544.1_5@PF00015_full_PFAM.370.542:scovhsp=81.4:send=146.0:sstart=7.0])0.913:0.0502113[&&NHX:Sample_counter=rhizpot1--3||rhizpot3--2:Type_counter=capture--5:besthit_avg=73.55000000000001:besthit_max=79.6:besthit_min=58.6:besthit_std=10.05136806608931:besthit_sum=294.20000000000005:bitscore_avg=146.5:bitscore_max=166.0:bitscore_min=135.0:bitscore_std=13.96424004376894:bitscore_sum=586.0:capture_class_counter=c__Alphaproteobacteria--3||c__Bacilli--1||c__Synergistia--1:capture_domain_counter=d__Bacteria--5:capture_family_counter=f__Azospirillaceae--1||f__Caulobacteraceae--1||f__Exiguobacteraceae--1||f__Synergistaceae--1||f__Xanthobacteraceae--1:capture_genus_counter=g__Exiguobacterium--1||g__Niveispirillum--1||g__Phenylobacterium--1||g__Pseudolabrys--1||g__Thermanaerovibrio--1:capture_order_counter=o__Azospirillales--1||o__Caulobacterales--1||o__Exiguobacterales--1||o__Rhizobiales--1||o__Synergistales--1:capture_phylum_counter=p__Firmicutes--1||p__Proteobacteria--3||p__Synergistota--1:capture_species_counter=s__Exiguobacterium sp018617395--1||s__Niveispirillum sp017996735--1||s__Phenylobacterium sp018001015--1||s__Pseudolabrys sp001426945--1||s__Thermanaerovibrio velox--1:evalue_avg=2.512016350001493e-41:evalue_max=9.97e-41:evalue_min=5.97e-53:evalue_std=4.972124945921944e-41:evalue_sum=1.0048065400005971e-40:gapopen_avg=0.0:gapopen_max=0.0:gapopen_min=0.0:gapopen_std=0.0:gapopen_sum=0.0:gtdb_class_counter=:gtdb_domain_counter=:gtdb_family_counter=:gtdb_genus_counter=:gtdb_order_counter=:gtdb_phylum_counter=:gtdb_species_counter=:heptad_counter=MCP-38H--5:lbd_counter=:length_avg=120.75:length_max=140.0:length_min=103.0:length_std=16.82012683265696:length_sum=483.0:mismatch_avg=33.0:mismatch_max=58.0:mismatch_min=21.0:mismatch_std=17.107503227141788:mismatch_sum=132.0:name=N789843:qcovhsp_avg=97.75:qcovhsp_max=98.5:qcovhsp_min=97.2:qcovhsp_std=0.5802298395176388:qcovhsp_sum=391.0:qend_avg=122.5:qend_max=143.0:qend_min=104.0:qend_std=17.74823934929885:qend_sum=490.0:qstart_avg=2.75:qstart_max=4.0:qstart_min=2.0:qstart_std=0.9574271077563381:qstart_sum=11.0:ref_name_counter=GB_GCA_004173095.1_protein.faa_SDZE01000544.1_5@PF00015_full_PFAM.370.542--2||RS_GCF_003058325.1_protein.faa_NZ_CP028844.1_502@PF00015_full_PFAM.580.749--1||RS_GCF_007018905.1_protein.faa_NZ_CP041402.1_528@PF00015_full_PFAM.1.140--1:scovhsp_avg=74.07499999999999:scovhsp_max=81.4:scovhsp_min=64.5:scovhsp_std=7.077841007915716:scovhsp_sum=296.29999999999995:send_avg=135.75:send_max=146.0:send_min=111.0:send_std=16.580611166861935:send_sum=543.0:sstart_avg=16.0:sstart_max=32.0:sstart_min=7.0:sstart_std=11.343133018115703:sstart_sum=64.0],(((a3398be6-12be-4f53-b688-62bf01ce813e_5@MCPsignal.567.728:5e-09[&&NHX:Sample=rhizpot3:Type=capture:capture_class=c__Gammaproteobacteria:capture_domain=d__Bacteria:capture_family=f__Aeromonadaceae:capture_genus=g__Aeromonas:capture_order=o__Enterobacterales:capture_phylum=p__Proteobacteria:capture_species=s__Aeromonas diversa:heptad=MCP-38H],(b4e5bb4c-db0d-5265-b9b5-fb0e7594c4e7_1@MCPsignal.147.296:0.0256511[&&NHX:Sample=rhizpot3:Type=capture:besthit=70.8:bitscore=172.0:capture_class=c__Gammaproteobacteria:capture_domain=d__Bacteria:capture_family=f__Pseudomonadaceae:capture_genus=g__Pseudomonas:capture_order=o__Pseudomonadales:capture_phylum=p__Proteobacteria:capture_species=s__Pseudomonas delhiensis:evalue=3.22e-55:gapopen=0.0:heptad=MCP-38H:length=144.0:mismatch=42.0:qcovhsp=96.6:qend=149.0:qstart=6.0:ref_name=GB_GCA_017304945.1_protein.faa_JAFKLG010000083.1_3@PF00015_full_PFAM.367.548:scovhsp=79.6:send=144.0:sstart=1.0],40e3c44f-d5bf-4c58-92a8-fe287e197b1b_3@MCPsignal.177.324:0.0322627[&&NHX:Sample=rhizpot1:Type=capture:besthit=67.1:bitscore=157.0:capture_class=c__Alphaproteobacteria:capture_domain=d__Bacteria:capture_family=f__Caulobacteraceae:capture_genus=g__Phenylobacterium:capture_order=o__Caulobacterales:capture_phylum=p__Proteobacteria:capture_species=s__Phenylobacterium sp018001015:evalue=3.77e-49:gapopen=1.0:heptad=MCP-38H:length=146.0:mismatch=47.0:qcovhsp=99.3:qend=147.0:qstart=2.0:ref_name=GB_GCA_019216885.1_protein.faa_JAAQRC010000001.1_5076@PF00015_full_PFAM.10.182:scovhsp=84.3:send=145.0:sstart=1.0])0.75:0.00487814[&&NHX:Sample_counter=rhizpot1--1||rhizpot3--1:Type_counter=capture--2:besthit_avg=68.94999999999999:besthit_max=70.8:besthit_min=67.1:besthit_std=2.616295090390228:besthit_sum=137.89999999999998:bitscore_avg=164.5:bitscore_max=172.0:bitscore_min=157.0:bitscore_std=10.606601717798213:bitscore_sum=329.0:capture_class_counter=c__Alphaproteobacteria--1||c__Gammaproteobacteria--1:capture_domain_counter=d__Bacteria--2:capture_family_counter=f__Caulobacteraceae--1||f__Pseudomonadaceae--1:capture_genus_counter=g__Phenylobacterium--1||g__Pseudomonas--1:capture_order_counter=o__Caulobacterales--1||o__Pseudomonadales--1:capture_phylum_counter=p__Proteobacteria--2:capture_species_counter=s__Phenylobacterium sp018001015--1||s__Pseudomonas delhiensis--1:evalue_avg=1.88500161e-49:evalue_max=3.77e-49:evalue_min=3.22e-55:evalue_std=2.6657902881894485e-49:evalue_sum=3.77000322e-49:gapopen_avg=0.5:gapopen_max=1.0:gapopen_min=0.0:gapopen_std=0.7071067811865476:gapopen_sum=1.0:gtdb_class_counter=:gtdb_domain_counter=:gtdb_family_counter=:gtdb_genus_counter=:gtdb_order_counter=:gtdb_phylum_counter=:gtdb_species_counter=:heptad_counter=MCP-38H--2:lbd_counter=:length_avg=145.0:length_max=146.0:length_min=144.0:length_std=1.4142135623730951:length_sum=290.0:mismatch_avg=44.5:mismatch_max=47.0:mismatch_min=42.0:mismatch_std=3.5355339059327378:mismatch_sum=89.0:name=N789847:qcovhsp_avg=97.94999999999999:qcovhsp_max=99.3:qcovhsp_min=96.6:qcovhsp_std=1.9091883092036803:qcovhsp_sum=195.89999999999998:qend_avg=148.0:qend_max=149.0:qend_min=147.0:qend_std=1.4142135623730951:qend_sum=296.0:qstart_avg=4.0:qstart_max=6.0:qstart_min=2.0:qstart_std=2.8284271247461903:qstart_sum=8.0:ref_name_counter=GB_GCA_017304945.1_protein.faa_JAFKLG010000083.1_3@PF00015_full_PFAM.367.548--1||GB_GCA_019216885.1_protein.faa_JAAQRC010000001.1_5076@PF00015_full_PFAM.10.182--1:scovhsp_avg=81.94999999999999:scovhsp_max=84.3:scovhsp_min=79.6:scovhsp_std=3.3234018715767752:scovhsp_sum=163.89999999999998:send_avg=144.5:send_max=145.0:send_min=144.0:send_std=0.7071067811865476:send_sum=289.0:sstart_avg=1.0:sstart_max=1.0:sstart_min=1.0:sstart_std=0.0:sstart_sum=2.0])0:5e-09[&&NHX:Sample_counter=rhizpot1--1||rhizpot3--2:Type_counter=capture--3:besthit_avg=68.94999999999999:besthit_max=70.8:besthit_min=67.1:besthit_std=2.616295090390228:besthit_sum=137.89999999999998:bitscore_avg=164.5:bitscore_max=172.0:bitscore_min=157.0:bitscore_std=10.606601717798213:bitscore_sum=329.0:capture_class_counter=c__Alphaproteobacteria--1||c__Gammaproteobacteria--2:capture_domain_counter=d__Bacteria--3:capture_family_counter=f__Aeromonadaceae--1||f__Caulobacteraceae--1||f__Pseudomonadaceae--1:capture_genus_counter=g__Aeromonas--1||g__Phenylobacterium--1||g__Pseudomonas--1:capture_order_counter=o__Caulobacterales--1||o__Enterobacterales--1||o__Pseudomonadales--1:capture_phylum_counter=p__Proteobacteria--3:capture_species_counter=s__Aeromonas diversa--1||s__Phenylobacterium sp018001015--1||s__Pseudomonas delhiensis--1:evalue_avg=1.88500161e-49:evalue_max=3.77e-49:evalue_min=3.22e-55:evalue_std=2.6657902881894485e-49:evalue_sum=3.77000322e-49:gapopen_avg=0.5:gapopen_max=1.0:gapopen_min=0.0:gapopen_std=0.7071067811865476:gapopen_sum=1.0:gtdb_class_counter=:gtdb_domain_counter=:gtdb_family_counter=:gtdb_genus_counter=:gtdb_order_counter=:gtdb_phylum_counter=:gtdb_species_counter=:heptad_counter=MCP-38H--3:lbd_counter=:length_avg=145.0:length_max=146.0:length_min=144.0:length_std=1.4142135623730951:length_sum=290.0:mismatch_avg=44.5:mismatch_max=47.0:mismatch_min=42.0:mismatch_std=3.5355339059327378:mismatch_sum=89.0:name=N789848:qcovhsp_avg=97.94999999999999:qcovhsp_max=99.3:qcovhsp_min=96.6:qcovhsp_std=1.9091883092036803:qcovhsp_sum=195.89999999999998:qend_avg=148.0:qend_max=149.0:qend_min=147.0:qend_std=1.4142135623730951:qend_sum=296.0:qstart_avg=4.0:qstart_max=6.0:qstart_min=2.0:qstart_std=2.8284271247461903:qstart_sum=8.0:ref_name_counter=GB_GCA_017304945.1_protein.faa_JAFKLG010000083.1_3@PF00015_full_PFAM.367.548--1||GB_GCA_019216885.1_protein.faa_JAAQRC010000001.1_5076@PF00015_full_PFAM.10.182--1:scovhsp_avg=81.94999999999999:scovhsp_max=84.3:scovhsp_min=79.6:scovhsp_std=3.3234018715767752:scovhsp_sum=163.89999999999998:send_avg=144.5:send_max=145.0:send_min=144.0:send_std=0.7071067811865476:send_sum=289.0:sstart_avg=1.0:sstart_max=1.0:sstart_min=1.0:sstart_std=0.0:sstart_sum=2.0],((b705ee4a-5484-460d-a8dc-ebd0e4de0c8f_3@MCPsignal.146.277:5e-09[&&NHX:Sample=rhizpot3:Type=capture:capture_class=c__Gammaproteobacteria:capture_domain=d__Bacteria:capture_family=f__Aeromonadaceae:capture_genus=g__Aeromonas:capture_order=o__Enterobacterales:capture_phylum=p__Proteobacteria:capture_species=s__Aeromonas diversa:heptad=MCP-38H],62a9f532-5116-4cf8-b139-3ff16560c1a4_1@MCPsignal.440.589:0.015482[&&NHX:Sample=rhizpot3:Type=capture:besthit=71.3:bitscore=169.0:capture_class=c__Myxococcia:capture_domain=d__Bacteria:capture_family=f__Anaeromyxobacteraceae:capture_genus=g__Anaeromyxobacter:capture_order=o__Myxococcales:capture_phylum=p__Myxococcota:capture_species=s__Anaeromyxobacter sp000017505:evalue=4.24e-54:gapopen=1.0:heptad=MCP-38H:length=143.0:mismatch=40.0:qcovhsp=96.0:qend=149.0:qstart=7.0:ref_name=GB_GCA_016195145.1_protein.faa_JACQAF010000257.1_10@PF00015_full_PFAM.371.545:scovhsp=81.6:send=144.0:sstart=3.0])0.864:0.00474997[&&NHX:Sample_counter=rhizpot3--2:Type_counter=capture--2:besthit_avg=71.3:besthit_max=71.3:besthit_min=71.3:besthit_std=0:besthit_sum=71.3:bitscore_avg=169.0:bitscore_max=169.0:bitscore_min=169.0:bitscore_std=0:bitscore_sum=169.0:capture_class_counter=c__Gammaproteobacteria--1||c__Myxococcia--1:capture_domain_counter=d__Bacteria--2:capture_family_counter=f__Aeromonadaceae--1||f__Anaeromyxobacteraceae--1:capture_genus_counter=g__Aeromonas--1||g__Anaeromyxobacter--1:capture_order_counter=o__Enterobacterales--1||o__Myxococcales--1:capture_phylum_counter=p__Myxococcota--1||p__Proteobacteria--1:capture_species_counter=s__Aeromonas diversa--1||s__Anaeromyxobacter sp000017505--1:evalue_avg=4.24e-54:evalue_max=4.24e-54:evalue_min=4.24e-54:evalue_std=0:evalue_sum=4.24e-54:gapopen_avg=1.0:gapopen_max=1.0:gapopen_min=1.0:gapopen_std=0:gapopen_sum=1.0:gtdb_class_counter=:gtdb_domain_counter=:gtdb_family_counter=:gtdb_genus_counter=:gtdb_order_counter=:gtdb_phylum_counter=:gtdb_species_counter=:heptad_counter=MCP-38H--2:lbd_counter=:length_avg=143.0:length_max=143.0:length_min=143.0:length_std=0:length_sum=143.0:mismatch_avg=40.0:mismatch_max=40.0:mismatch_min=40.0:mismatch_std=0:mismatch_sum=40.0:name=N789851:qcovhsp_avg=96.0:qcovhsp_max=96.0:qcovhsp_min=96.0:qcovhsp_std=0:qcovhsp_sum=96.0:qend_avg=149.0:qend_max=149.0:qend_min=149.0:qend_std=0:qend_sum=149.0:qstart_avg=7.0:qstart_max=7.0:qstart_min=7.0:qstart_std=0:qstart_sum=7.0:ref_name_counter=GB_GCA_016195145.1_protein.faa_JACQAF010000257.1_10@PF00015_full_PFAM.371.545--1:scovhsp_avg=81.6:scovhsp_max=81.6:scovhsp_min=81.6:scovhsp_std=0:scovhsp_sum=81.6:send_avg=144.0:send_max=144.0:send_min=144.0:send_std=0:send_sum=144.0:sstart_avg=3.0:sstart_max=3.0:sstart_min=3.0:sstart_std=0:sstart_sum=3.0],0ddd8fbb-2733-4399-80b4-2433cfb63637_4@MCPsignal.147.306:6e-09[&&NHX:Sample=rhizpot3:Type=capture:capture_class=c__Gammaproteobacteria:capture_domain=d__Bacteria:capture_family=f__Aeromonadaceae:capture_genus=g__Aeromonas:capture_order=o__Enterobacterales:capture_phylum=p__Proteobacteria:capture_species=s__Aeromonas diversa:heptad=MCP-38H])0.84:0.00476582[&&NHX:Sample_counter=rhizpot3--3:Type_counter=capture--3:besthit_avg=71.3:besthit_max=71.3:besthit_min=71.3:besthit_std=0:besthit_sum=71.3:bitscore_avg=169.0:bitscore_max=169.0:bitscore_min=169.0:bitscore_std=0:bitscore_sum=169.0:capture_class_counter=c__Gammaproteobacteria--2||c__Myxococcia--1:capture_domain_counter=d__Bacteria--3:capture_family_counter=f__Aeromonadaceae--2||f__Anaeromyxobacteraceae--1:capture_genus_counter=g__Aeromonas--2||g__Anaeromyxobacter--1:capture_order_counter=o__Enterobacterales--2||o__Myxococcales--1:capture_phylum_counter=p__Myxococcota--1||p__Proteobacteria--2:capture_species_counter=s__Aeromonas diversa--2||s__Anaeromyxobacter sp000017505--1:evalue_avg=4.24e-54:evalue_max=4.24e-54:evalue_min=4.24e-54:evalue_std=0:evalue_sum=4.24e-54:gapopen_avg=1.0:gapopen_max=1.0:gapopen_min=1.0:gapopen_std=0:gapopen_sum=1.0:gtdb_class_counter=:gtdb_domain_counter=:gtdb_family_counter=:gtdb_genus_counter=:gtdb_order_counter=:gtdb_phylum_counter=:gtdb_species_counter=:heptad_counter=MCP-38H--3:lbd_counter=:length_avg=143.0:length_max=143.0:length_min=143.0:length_std=0:length_sum=143.0:mismatch_avg=40.0:mismatch_max=40.0:mismatch_min=40.0:mismatch_std=0:mismatch_sum=40.0:name=N789853:qcovhsp_avg=96.0:qcovhsp_max=96.0:qcovhsp_min=96.0:qcovhsp_std=0:qcovhsp_sum=96.0:qend_avg=149.0:qend_max=149.0:qend_min=149.0:qend_std=0:qend_sum=149.0:qstart_avg=7.0:qstart_max=7.0:qstart_min=7.0:qstart_std=0:qstart_sum=7.0:ref_name_counter=GB_GCA_016195145.1_protein.faa_JACQAF010000257.1_10@PF00015_full_PFAM.371.545--1:scovhsp_avg=81.6:scovhsp_max=81.6:scovhsp_min=81.6:scovhsp_std=0:scovhsp_sum=81.6:send_avg=144.0:send_max=144.0:send_min=144.0:send_std=0:send_sum=144.0:sstart_avg=3.0:sstart_max=3.0:sstart_min=3.0:sstart_std=0:sstart_sum=3.0])0:5e-09[&&NHX:Sample_counter=rhizpot1--1||rhizpot3--5:Type_counter=capture--6:besthit_avg=69.73333333333333:besthit_max=71.3:besthit_min=67.1:besthit_std=2.2941955743426368:besthit_sum=209.2:bitscore_avg=166.0:bitscore_max=172.0:bitscore_min=157.0:bitscore_std=7.937253933193772:bitscore_sum=498.0:capture_class_counter=c__Alphaproteobacteria--1||c__Gammaproteobacteria--4||c__Myxococcia--1:capture_domain_counter=d__Bacteria--6:capture_family_counter=f__Aeromonadaceae--3||f__Anaeromyxobacteraceae--1||f__Caulobacteraceae--1||f__Pseudomonadaceae--1:capture_genus_counter=g__Aeromonas--3||g__Anaeromyxobacter--1||g__Phenylobacterium--1||g__Pseudomonas--1:capture_order_counter=o__Caulobacterales--1||o__Enterobacterales--3||o__Myxococcales--1||o__Pseudomonadales--1:capture_phylum_counter=p__Myxococcota--1||p__Proteobacteria--5:capture_species_counter=s__Aeromonas diversa--3||s__Anaeromyxobacter sp000017505--1||s__Phenylobacterium sp018001015--1||s__Pseudomonas delhiensis--1:evalue_avg=1.2566818733333332e-49:evalue_max=3.77e-49:evalue_min=3.22e-55:evalue_std=2.1765973455734066e-49:evalue_sum=3.77004562e-49:gapopen_avg=0.6666666666666666:gapopen_max=1.0:gapopen_min=0.0:gapopen_std=0.5773502691896258:gapopen_sum=2.0:gtdb_class_counter=:gtdb_domain_counter=:gtdb_family_counter=:gtdb_genus_counter=:gtdb_order_counter=:gtdb_phylum_counter=:gtdb_species_counter=:heptad_counter=MCP-38H--6:lbd_counter=:length_avg=144.33333333333334:length_max=146.0:length_min=143.0:length_std=1.5275252316519468:length_sum=433.0:mismatch_avg=43.0:mismatch_max=47.0:mismatch_min=40.0:mismatch_std=3.605551275463989:mismatch_sum=129.0:name=N789854:qcovhsp_avg=97.3:qcovhsp_max=99.3:qcovhsp_min=96.0:qcovhsp_std=1.757839583124694:qcovhsp_sum=291.9:qend_avg=148.33333333333334:qend_max=149.0:qend_min=147.0:qend_std=1.1547005383792515:qend_sum=445.0:qstart_avg=5.0:qstart_max=7.0:qstart_min=2.0:qstart_std=2.6457513110645907:qstart_sum=15.0:ref_name_counter=GB_GCA_016195145.1_protein.faa_JACQAF010000257.1_10@PF00015_full_PFAM.371.545--1||GB_GCA_017304945.1_protein.faa_JAFKLG010000083.1_3@PF00015_full_PFAM.367.548--1||GB_GCA_019216885.1_protein.faa_JAAQRC010000001.1_5076@PF00015_full_PFAM.10.182--1:scovhsp_avg=81.83333333333333:scovhsp_max=84.3:scovhsp_min=79.6:scovhsp_std=2.3586719427112666:scovhsp_sum=245.49999999999997:send_avg=144.33333333333334:send_max=145.0:send_min=144.0:send_std=0.5773502691896258:send_sum=433.0:sstart_avg=1.6666666666666667:sstart_max=3.0:sstart_min=1.0:sstart_std=1.1547005383792517:sstart_sum=5.0],(da9ebdf9-d757-4054-8da6-a7f07710d33a_6@MCPsignal.58.216:0.00473693[&&NHX:Sample=rhizpot3:Type=capture:capture_class=c__Alphaproteobacteria:capture_domain=d__Bacteria:capture_family=f__Caulobacteraceae:capture_genus=g__Caulobacter:capture_order=o__Caulobacterales:capture_phylum=p__Proteobacteria:capture_species=s__Caulobacter sp013181195:heptad=MCP-38H],ac2397f1-3e51-48d1-9bbc-cead3e3db156_5@MCPsignal.93.239:5e-09[&&NHX:Sample=rhizpot3:Type=capture:besthit=71.7:bitscore=177.0:capture_class=c__Gammaproteobacteria:capture_domain=d__Bacteria:capture_family=f__Thiobacillaceae:capture_genus=g__Parasulfuritortus:capture_order=o__Burkholderiales:capture_phylum=p__Proteobacteria:capture_species=s__Parasulfuritortus cantonensis:evalue=6.12e-57:gapopen=0.0:heptad=MCP-38H:length=145.0:mismatch=41.0:qcovhsp=99.3:qend=146.0:qstart=2.0:ref_name=GB_GCA_017304945.1_protein.faa_JAFKLG010000083.1_3@PF00015_full_PFAM.367.548:scovhsp=80.1:send=145.0:sstart=1.0])0.961:0.0143645[&&NHX:Sample_counter=rhizpot3--2:Type_counter=capture--2:besthit_avg=71.7:besthit_max=71.7:besthit_min=71.7:besthit_std=0:besthit_sum=71.7:bitscore_avg=177.0:bitscore_max=177.0:bitscore_min=177.0:bitscore_std=0:bitscore_sum=177.0:capture_class_counter=c__Alphaproteobacteria--1||c__Gammaproteobacteria--1:capture_domain_counter=d__Bacteria--2:capture_family_counter=f__Caulobacteraceae--1||f__Thiobacillaceae--1:capture_genus_counter=g__Caulobacter--1||g__Parasulfuritortus--1:capture_order_counter=o__Burkholderiales--1||o__Caulobacterales--1:capture_phylum_counter=p__Proteobacteria--2:capture_species_counter=s__Caulobacter sp013181195--1||s__Parasulfuritortus cantonensis--1:evalue_avg=6.12e-57:evalue_max=6.12e-57:evalue_min=6.12e-57:evalue_std=0:evalue_sum=6.12e-57:gapopen_avg=0.0:gapopen_max=0.0:gapopen_min=0.0:gapopen_std=0:gapopen_sum=0.0:gtdb_class_counter=:gtdb_domain_counter=:gtdb_family_counter=:gtdb_genus_counter=:gtdb_order_counter=:gtdb_phylum_counter=:gtdb_species_counter=:heptad_counter=MCP-38H--2:lbd_counter=:length_avg=145.0:length_max=145.0:length_min=145.0:length_std=0:length_sum=145.0:mismatch_avg=41.0:mismatch_max=41.0:mismatch_min=41.0:mismatch_std=0:mismatch_sum=41.0:name=N789857:qcovhsp_avg=99.3:qcovhsp_max=99.3:qcovhsp_min=99.3:qcovhsp_std=0:qcovhsp_sum=99.3:qend_avg=146.0:qend_max=146.0:qend_min=146.0:qend_std=0:qend_sum=146.0:qstart_avg=2.0:qstart_max=2.0:qstart_min=2.0:qstart_std=0:qstart_sum=2.0:ref_name_counter=GB_GCA_017304945.1_protein.faa_JAFKLG010000083.1_3@PF00015_full_PFAM.367.548--1:scovhsp_avg=80.1:scovhsp_max=80.1:scovhsp_min=80.1:scovhsp_std=0:scovhsp_sum=80.1:send_avg=145.0:send_max=145.0:send_min=145.0:send_std=0:send_sum=145.0:sstart_avg=1.0:sstart_max=1.0:sstart_min=1.0:sstart_std=0:sstart_sum=1.0])0.974:0.0192832[&&NHX:Sample_counter=rhizpot1--1||rhizpot3--7:Type_counter=capture--8:besthit_avg=70.225:besthit_max=71.7:besthit_min=67.1:besthit_std=2.1156165374030675:besthit_sum=280.9:bitscore_avg=168.75:bitscore_max=177.0:bitscore_min=157.0:bitscore_std=8.5:bitscore_sum=675.0:capture_class_counter=c__Alphaproteobacteria--2||c__Gammaproteobacteria--5||c__Myxococcia--1:capture_domain_counter=d__Bacteria--8:capture_family_counter=f__Aeromonadaceae--3||f__Anaeromyxobacteraceae--1||f__Caulobacteraceae--2||f__Pseudomonadaceae--1||f__Thiobacillaceae--1:capture_genus_counter=g__Aeromonas--3||g__Anaeromyxobacter--1||g__Caulobacter--1||g__Parasulfuritortus--1||g__Phenylobacterium--1||g__Pseudomonas--1:capture_order_counter=o__Burkholderiales--1||o__Caulobacterales--2||o__Enterobacterales--3||o__Myxococcales--1||o__Pseudomonadales--1:capture_phylum_counter=p__Myxococcota--1||p__Proteobacteria--7:capture_species_counter=s__Aeromonas diversa--3||s__Anaeromyxobacter sp000017505--1||s__Caulobacter sp013181195--1||s__Parasulfuritortus cantonensis--1||s__Phenylobacterium sp018001015--1||s__Pseudomonas delhiensis--1:evalue_avg=9.425114202999999e-50:evalue_max=3.77e-49:evalue_min=6.12e-57:evalue_std=1.8849923865650348e-49:evalue_sum=3.7700456811999996e-49:gapopen_avg=0.5:gapopen_max=1.0:gapopen_min=0.0:gapopen_std=0.5773502691896257:gapopen_sum=2.0:gtdb_class_counter=:gtdb_domain_counter=:gtdb_family_counter=:gtdb_genus_counter=:gtdb_order_counter=:gtdb_phylum_counter=:gtdb_species_counter=:heptad_counter=MCP-38H--8:lbd_counter=:length_avg=144.5:length_max=146.0:length_min=143.0:length_std=1.2909944487358056:length_sum=578.0:mismatch_avg=42.5:mismatch_max=47.0:mismatch_min=40.0:mismatch_std=3.1091263510296048:mismatch_sum=170.0:name=N789858:qcovhsp_avg=97.8:qcovhsp_max=99.3:qcovhsp_min=96.0:qcovhsp_std=1.7492855684535897:qcovhsp_sum=391.2:qend_avg=147.75:qend_max=149.0:qend_min=146.0:qend_std=1.5:qend_sum=591.0:qstart_avg=4.25:qstart_max=7.0:qstart_min=2.0:qstart_std=2.6299556396765835:qstart_sum=17.0:ref_name_counter=GB_GCA_016195145.1_protein.faa_JACQAF010000257.1_10@PF00015_full_PFAM.371.545--1||GB_GCA_017304945.1_protein.faa_JAFKLG010000083.1_3@PF00015_full_PFAM.367.548--2||GB_GCA_019216885.1_protein.faa_JAAQRC010000001.1_5076@PF00015_full_PFAM.10.182--1:scovhsp_avg=81.39999999999999:scovhsp_max=84.3:scovhsp_min=79.6:scovhsp_std=2.1118712081942888:scovhsp_sum=325.59999999999997:send_avg=144.5:send_max=145.0:send_min=144.0:send_std=0.5773502691896257:send_sum=578.0:sstart_avg=1.5:sstart_max=3.0:sstart_min=1.0:sstart_std=1.0:sstart_sum=6.0])0:5e-09[&&NHX:Sample_counter=rhizpot1--4||rhizpot3--9:Type_counter=capture--13:besthit_avg=71.88749999999999:besthit_max=79.6:besthit_min=58.6:besthit_std=6.955252383219872:besthit_sum=575.0999999999999:bitscore_avg=157.625:bitscore_max=177.0:bitscore_min=135.0:bitscore_std=15.999441954554005:bitscore_sum=1261.0:capture_class_counter=c__Alphaproteobacteria--5||c__Bacilli--1||c__Gammaproteobacteria--5||c__Myxococcia--1||c__Synergistia--1:capture_domain_counter=d__Bacteria--13:capture_family_counter=f__Aeromonadaceae--3||f__Anaeromyxobacteraceae--1||f__Azospirillaceae--1||f__Caulobacteraceae--3||f__Exiguobacteraceae--1||f__Pseudomonadaceae--1||f__Synergistaceae--1||f__Thiobacillaceae--1||f__Xanthobacteraceae--1:capture_genus_counter=g__Aeromonas--3||g__Anaeromyxobacter--1||g__Caulobacter--1||g__Exiguobacterium--1||g__Niveispirillum--1||g__Parasulfuritortus--1||g__Phenylobacterium--2||g__Pseudolabrys--1||g__Pseudomonas--1||g__Thermanaerovibrio--1:capture_order_counter=o__Azospirillales--1||o__Burkholderiales--1||o__Caulobacterales--3||o__Enterobacterales--3||o__Exiguobacterales--1||o__Myxococcales--1||o__Pseudomonadales--1||o__Rhizobiales--1||o__Synergistales--1:capture_phylum_counter=p__Firmicutes--1||p__Myxococcota--1||p__Proteobacteria--10||p__Synergistota--1:capture_species_counter=s__Aeromonas diversa--3||s__Anaeromyxobacter sp000017505--1||s__Caulobacter sp013181195--1||s__Exiguobacterium sp018617395--1||s__Niveispirillum sp017996735--1||s__Parasulfuritortus cantonensis--1||s__Phenylobacterium sp018001015--2||s__Pseudolabrys sp001426945--1||s__Pseudomonas delhiensis--1||s__Thermanaerovibrio velox--1:evalue_avg=1.2560081797133035e-41:evalue_max=9.97e-41:evalue_min=6.12e-57:evalue_std=3.521090164468616e-41:evalue_sum=1.0048065437706428e-40:gapopen_avg=0.25:gapopen_max=1.0:gapopen_min=0.0:gapopen_std=0.4629100498862757:gapopen_sum=2.0:gtdb_class_counter=:gtdb_domain_counter=:gtdb_family_counter=:gtdb_genus_counter=:gtdb_order_counter=:gtdb_phylum_counter=:gtdb_species_counter=:heptad_counter=MCP-38H--13:lbd_counter=:length_avg=132.625:length_max=146.0:length_min=103.0:length_std=16.82631867046384:length_sum=1061.0:mismatch_avg=37.75:mismatch_max=58.0:mismatch_min=21.0:mismatch_std=12.46423454758225:mismatch_sum=302.0:name=N789859:qcovhsp_avg=97.775:qcovhsp_max=99.3:qcovhsp_min=96.0:qcovhsp_std=1.2068258248100965:qcovhsp_sum=782.2:qend_avg=135.125:qend_max=149.0:qend_min=104.0:qend_std=17.83605898173697:qend_sum=1081.0:qstart_avg=3.5:qstart_max=7.0:qstart_min=2.0:qstart_std=2.0:qstart_sum=28.0:ref_name_counter=GB_GCA_004173095.1_protein.faa_SDZE01000544.1_5@PF00015_full_PFAM.370.542--2||GB_GCA_016195145.1_protein.faa_JACQAF010000257.1_10@PF00015_full_PFAM.371.545--1||GB_GCA_017304945.1_protein.faa_JAFKLG010000083.1_3@PF00015_full_PFAM.367.548--2||GB_GCA_019216885.1_protein.faa_JAAQRC010000001.1_5076@PF00015_full_PFAM.10.182--1||RS_GCF_003058325.1_protein.faa_NZ_CP028844.1_502@PF00015_full_PFAM.580.749--1||RS_GCF_007018905.1_protein.faa_NZ_CP041402.1_528@PF00015_full_PFAM.1.140--1:scovhsp_avg=77.7375:scovhsp_max=84.3:scovhsp_min=64.5:scovhsp_std=6.221836545586841:scovhsp_sum=621.9:send_avg=140.125:send_max=146.0:send_min=111.0:send_std=11.82536619789365:send_sum=1121.0:sstart_avg=8.75:sstart_max=32.0:sstart_min=1.0:sstart_std=10.75373689202303:sstart_sum=70.0])0.365:5e-09[&&NHX:Sample_counter=rhizpot1--5||rhizpot3--9:Type_counter=capture--14:besthit_avg=70.92222222222223:besthit_max=79.6:besthit_min=58.6:besthit_std=7.121407476366201:besthit_sum=638.3000000000001:bitscore_avg=155.44444444444446:bitscore_max=177.0:bitscore_min=135.0:bitscore_std=16.333333333333332:bitscore_sum=1399.0:capture_class_counter=c__Alphaproteobacteria--6||c__Bacilli--1||c__Gammaproteobacteria--5||c__Myxococcia--1||c__Synergistia--1:capture_domain_counter=d__Bacteria--14:capture_family_counter=f__Aeromonadaceae--3||f__Anaeromyxobacteraceae--1||f__Azospirillaceae--1||f__Caulobacteraceae--4||f__Exiguobacteraceae--1||f__Pseudomonadaceae--1||f__Synergistaceae--1||f__Thiobacillaceae--1||f__Xanthobacteraceae--1:capture_genus_counter=g__Aeromonas--3||g__Anaeromyxobacter--1||g__Caulobacter--1||g__Exiguobacterium--1||g__Niveispirillum--1||g__Parasulfuritortus--1||g__Phenylobacterium--3||g__Pseudolabrys--1||g__Pseudomonas--1||g__Thermanaerovibrio--1:capture_order_counter=o__Azospirillales--1||o__Burkholderiales--1||o__Caulobacterales--4||o__Enterobacterales--3||o__Exiguobacterales--1||o__Myxococcales--1||o__Pseudomonadales--1||o__Rhizobiales--1||o__Synergistales--1:capture_phylum_counter=p__Firmicutes--1||p__Myxococcota--1||p__Proteobacteria--11||p__Synergistota--1:capture_species_counter=s__Aeromonas diversa--3||s__Anaeromyxobacter sp000017505--1||s__Caulobacter sp013181195--1||s__Exiguobacterium sp018617395--1||s__Niveispirillum sp017996735--1||s__Parasulfuritortus cantonensis--1||s__Phenylobacterium sp018001015--3||s__Pseudolabrys sp001426945--1||s__Pseudomonas delhiensis--1||s__Thermanaerovibrio velox--1:evalue_avg=1.1632294930784918e-41:evalue_max=9.97e-41:evalue_min=6.12e-57:evalue_std=3.305417888145317e-41:evalue_sum=1.0469065437706427e-40:gapopen_avg=0.2222222222222222:gapopen_max=1.0:gapopen_min=0.0:gapopen_std=0.44095855184409843:gapopen_sum=2.0:gtdb_class_counter=:gtdb_domain_counter=:gtdb_family_counter=:gtdb_genus_counter=:gtdb_order_counter=:gtdb_phylum_counter=:gtdb_species_counter=:heptad_counter=MCP-38H--14:lbd_counter=:length_avg=132.66666666666666:length_max=146.0:length_min=103.0:length_std=15.740076238697194:length_sum=1194.0:mismatch_avg=39.0:mismatch_max=58.0:mismatch_min=21.0:mismatch_std=12.24744871391589:mismatch_sum=351.0:name=N789860:qcovhsp_avg=98.02222222222221:qcovhsp_max=100.0:qcovhsp_min=96.0:qcovhsp_std=1.3507199726236534:qcovhsp_sum=882.1999999999999:qend_avg=134.88888888888889:qend_max=149.0:qend_min=104.0:qend_std=16.69913504080709:qend_sum=1214.0:qstart_avg=3.2222222222222223:qstart_max=7.0:qstart_min=1.0:qstart_std=2.048034287907418:qstart_sum=29.0:ref_name_counter=GB_GCA_004173095.1_protein.faa_SDZE01000544.1_5@PF00015_full_PFAM.370.542--3||GB_GCA_016195145.1_protein.faa_JACQAF010000257.1_10@PF00015_full_PFAM.371.545--1||GB_GCA_017304945.1_protein.faa_JAFKLG010000083.1_3@PF00015_full_PFAM.367.548--2||GB_GCA_019216885.1_protein.faa_JAAQRC010000001.1_5076@PF00015_full_PFAM.10.182--1||RS_GCF_003058325.1_protein.faa_NZ_CP028844.1_502@PF00015_full_PFAM.580.749--1||RS_GCF_007018905.1_protein.faa_NZ_CP041402.1_528@PF00015_full_PFAM.1.140--1:scovhsp_avg=77.68888888888888:scovhsp_max=84.3:scovhsp_min=64.5:scovhsp_std=5.821821975216272:scovhsp_sum=699.1999999999999:send_avg=141.0:send_max=148.0:send_min=111.0:send_std=11.368817000902073:send_sum=1269.0:sstart_avg=9.555555555555555:sstart_max=32.0:sstart_min=1.0:sstart_std=10.345423035225663:sstart_sum=86.0],((c8a6caf3-2798-49f4-bf36-bf6a29a267c2_4@MCPsignal.192.297:5e-09[&&NHX:Sample=rhizpot1:Type=capture:besthit=75.2:bitscore=133.0:capture_class=c__Alphaproteobacteria:capture_domain=d__Bacteria:capture_family=f__Caulobacteraceae:capture_genus=g__Phenylobacterium:capture_order=o__Caulobacterales:capture_phylum=p__Proteobacteria:capture_species=s__Phenylobacterium sp018001015:evalue=5e-41:gapopen=0.0:heptad=MCP-38H:length=105.0:mismatch=26.0:qcovhsp=100.0:qend=105.0:qstart=1.0:ref_name=RS_GCF_007018905.1_protein.faa_NZ_CP041402.1_528@PF00015_full_PFAM.1.140:scovhsp=75.5:send=117.0:sstart=13.0],f9de213d-b0ef-4481-8382-349aff7277f4_6@MCPsignal.5.109:0.0123136[&&NHX:Sample=rhizpot3:Type=capture:besthit=74.8:bitscore=130.0:capture_class=c__Alphaproteobacteria:capture_domain=d__Bacteria:capture_family=f__Caulobacteraceae:capture_genus=g__Phenylobacterium:capture_order=o__Caulobacterales:capture_phylum=p__Proteobacteria:capture_species=s__Phenylobacterium sp018001015:evalue=5.57e-40:gapopen=0.0:heptad=MCP-38H:length=103.0:mismatch=26.0:qcovhsp=99.0:qend=103.0:qstart=1.0:ref_name=RS_GCF_007018905.1_protein.faa_NZ_CP041402.1_528@PF00015_full_PFAM.1.140:scovhsp=74.1:send=111.0:sstart=9.0])0.77:0.0107169[&&NHX:Sample_counter=rhizpot1--1||rhizpot3--1:Type_counter=capture--2:besthit_avg=75.0:besthit_max=75.2:besthit_min=74.8:besthit_std=0.28284271247462306:besthit_sum=150.0:bitscore_avg=131.5:bitscore_max=133.0:bitscore_min=130.0:bitscore_std=2.1213203435596424:bitscore_sum=263.0:capture_class_counter=c__Alphaproteobacteria--2:capture_domain_counter=d__Bacteria--2:capture_family_counter=f__Caulobacteraceae--2:capture_genus_counter=g__Phenylobacterium--2:capture_order_counter=o__Caulobacterales--2:capture_phylum_counter=p__Proteobacteria--2:capture_species_counter=s__Phenylobacterium sp018001015--2:evalue_avg=3.035e-40:evalue_max=5.57e-40:evalue_min=5e-41:evalue_std=3.585031380615796e-40:evalue_sum=6.07e-40:gapopen_avg=0.0:gapopen_max=0.0:gapopen_min=0.0:gapopen_std=0.0:gapopen_sum=0.0:gtdb_class_counter=:gtdb_domain_counter=:gtdb_family_counter=:gtdb_genus_counter=:gtdb_order_counter=:gtdb_phylum_counter=:gtdb_species_counter=:heptad_counter=MCP-38H--2:lbd_counter=:length_avg=104.0:length_max=105.0:length_min=103.0:length_std=1.4142135623730951:length_sum=208.0:mismatch_avg=26.0:mismatch_max=26.0:mismatch_min=26.0:mismatch_std=0.0:mismatch_sum=52.0:name=N789863:qcovhsp_avg=99.5:qcovhsp_max=100.0:qcovhsp_min=99.0:qcovhsp_std=0.7071067811865476:qcovhsp_sum=199.0:qend_avg=104.0:qend_max=105.0:qend_min=103.0:qend_std=1.4142135623730951:qend_sum=208.0:qstart_avg=1.0:qstart_max=1.0:qstart_min=1.0:qstart_std=0.0:qstart_sum=2.0:ref_name_counter=RS_GCF_007018905.1_protein.faa_NZ_CP041402.1_528@PF00015_full_PFAM.1.140--2:scovhsp_avg=74.8:scovhsp_max=75.5:scovhsp_min=74.1:scovhsp_std=0.9899494936611706:scovhsp_sum=149.6:send_avg=114.0:send_max=117.0:send_min=111.0:send_std=4.242640687119285:send_sum=228.0:sstart_avg=11.0:sstart_max=13.0:sstart_min=9.0:sstart_std=2.8284271247461903:sstart_sum=22.0],(4a1c2ef4-b0a3-4591-9ddf-68a83d2f2c42_5@MCPsignal.16.129:0.0456333[&&NHX:Sample=rhizpot3:Type=capture:capture_class=c__Myxococcia:capture_domain=d__Bacteria:capture_family=f__Anaeromyxobacteraceae:capture_genus=g__Anaeromyxobacter:capture_order=o__Myxococcales:capture_phylum=p__Myxococcota:capture_species=s__Anaeromyxobacter sp000964525:heptad=MCP-38H],(415263a5-9d10-4c7e-8467-4e67596244ff_5@MCPsignal.24.126:5e-09[&&NHX:Sample=rhizpot3:Type=capture:besthit=75.5:bitscore=130.0:capture_class=c__Alphaproteobacteria:capture_domain=d__Bacteria:capture_family=f__Rhizobiaceae:capture_genus=g__Hoeflea:capture_order=o__Rhizobiales:capture_phylum=p__Proteobacteria:capture_species=s__Hoeflea marina:evalue=7.31e-40:gapopen=0.0:heptad=MCP-38H:length=102.0:mismatch=25.0:qcovhsp=100.0:qend=102.0:qstart=1.0:ref_name=RS_GCF_007018905.1_protein.faa_NZ_CP041402.1_528@PF00015_full_PFAM.1.140:scovhsp=73.4:send=114.0:sstart=13.0],12232f98-2829-44ea-8910-42b569c93f65_1@MCPsignal.799.935:6e-09[&&NHX:Sample=rhizpot1:Type=capture:capture_class=c__Alphaproteobacteria:capture_domain=d__Bacteria:capture_family=f__Caulobacteraceae:capture_genus=g__Phenylobacterium:capture_order=o__Caulobacterales:capture_phylum=p__Proteobacteria:capture_species=s__Phenylobacterium sp018001015:heptad=MCP-38H])0:6e-09[&&NHX:Sample_counter=rhizpot1--1||rhizpot3--1:Type_counter=capture--2:besthit_avg=75.5:besthit_max=75.5:besthit_min=75.5:besthit_std=0:besthit_sum=75.5:bitscore_avg=130.0:bitscore_max=130.0:bitscore_min=130.0:bitscore_std=0:bitscore_sum=130.0:capture_class_counter=c__Alphaproteobacteria--2:capture_domain_counter=d__Bacteria--2:capture_family_counter=f__Caulobacteraceae--1||f__Rhizobiaceae--1:capture_genus_counter=g__Hoeflea--1||g__Phenylobacterium--1:capture_order_counter=o__Caulobacterales--1||o__Rhizobiales--1:capture_phylum_counter=p__Proteobacteria--2:capture_species_counter=s__Hoeflea marina--1||s__Phenylobacterium sp018001015--1:evalue_avg=7.31e-40:evalue_max=7.31e-40:evalue_min=7.31e-40:evalue_std=0:evalue_sum=7.31e-40:gapopen_avg=0.0:gapopen_max=0.0:gapopen_min=0.0:gapopen_std=0:gapopen_sum=0.0:gtdb_class_counter=:gtdb_domain_counter=:gtdb_family_counter=:gtdb_genus_counter=:gtdb_order_counter=:gtdb_phylum_counter=:gtdb_species_counter=:heptad_counter=MCP-38H--2:lbd_counter=:length_avg=102.0:length_max=102.0:length_min=102.0:length_std=0:length_sum=102.0:mismatch_avg=25.0:mismatch_max=25.0:mismatch_min=25.0:mismatch_std=0:mismatch_sum=25.0:name=N789867:qcovhsp_avg=100.0:qcovhsp_max=100.0:qcovhsp_min=100.0:qcovhsp_std=0:qcovhsp_sum=100.0:qend_avg=102.0:qend_max=102.0:qend_min=102.0:qend_std=0:qend_sum=102.0:qstart_avg=1.0:qstart_max=1.0:qstart_min=1.0:qstart_std=0:qstart_sum=1.0:ref_name_counter=RS_GCF_007018905.1_protein.faa_NZ_CP041402.1_528@PF00015_full_PFAM.1.140--1:scovhsp_avg=73.4:scovhsp_max=73.4:scovhsp_min=73.4:scovhsp_std=0:scovhsp_sum=73.4:send_avg=114.0:send_max=114.0:send_min=114.0:send_std=0:send_sum=114.0:sstart_avg=13.0:sstart_max=13.0:sstart_min=13.0:sstart_std=0:sstart_sum=13.0])0.428:0.0356851[&&NHX:Sample_counter=rhizpot1--1||rhizpot3--2:Type_counter=capture--3:besthit_avg=75.5:besthit_max=75.5:besthit_min=75.5:besthit_std=0:besthit_sum=75.5:bitscore_avg=130.0:bitscore_max=130.0:bitscore_min=130.0:bitscore_std=0:bitscore_sum=130.0:capture_class_counter=c__Alphaproteobacteria--2||c__Myxococcia--1:capture_domain_counter=d__Bacteria--3:capture_family_counter=f__Anaeromyxobacteraceae--1||f__Caulobacteraceae--1||f__Rhizobiaceae--1:capture_genus_counter=g__Anaeromyxobacter--1||g__Hoeflea--1||g__Phenylobacterium--1:capture_order_counter=o__Caulobacterales--1||o__Myxococcales--1||o__Rhizobiales--1:capture_phylum_counter=p__Myxococcota--1||p__Proteobacteria--2:capture_species_counter=s__Anaeromyxobacter sp000964525--1||s__Hoeflea marina--1||s__Phenylobacterium sp018001015--1:evalue_avg=7.31e-40:evalue_max=7.31e-40:evalue_min=7.31e-40:evalue_std=0:evalue_sum=7.31e-40:gapopen_avg=0.0:gapopen_max=0.0:gapopen_min=0.0:gapopen_std=0:gapopen_sum=0.0:gtdb_class_counter=:gtdb_domain_counter=:gtdb_family_counter=:gtdb_genus_counter=:gtdb_order_counter=:gtdb_phylum_counter=:gtdb_species_counter=:heptad_counter=MCP-38H--3:lbd_counter=:length_avg=102.0:length_max=102.0:length_min=102.0:length_std=0:length_sum=102.0:mismatch_avg=25.0:mismatch_max=25.0:mismatch_min=25.0:mismatch_std=0:mismatch_sum=25.0:name=N789868:qcovhsp_avg=100.0:qcovhsp_max=100.0:qcovhsp_min=100.0:qcovhsp_std=0:qcovhsp_sum=100.0:qend_avg=102.0:qend_max=102.0:qend_min=102.0:qend_std=0:qend_sum=102.0:qstart_avg=1.0:qstart_max=1.0:qstart_min=1.0:qstart_std=0:qstart_sum=1.0:ref_name_counter=RS_GCF_007018905.1_protein.faa_NZ_CP041402.1_528@PF00015_full_PFAM.1.140--1:scovhsp_avg=73.4:scovhsp_max=73.4:scovhsp_min=73.4:scovhsp_std=0:scovhsp_sum=73.4:send_avg=114.0:send_max=114.0:send_min=114.0:send_std=0:send_sum=114.0:sstart_avg=13.0:sstart_max=13.0:sstart_min=13.0:sstart_std=0:sstart_sum=13.0])0.761:0.0290751[&&NHX:Sample_counter=rhizpot1--2||rhizpot3--3:Type_counter=capture--5:besthit_avg=75.16666666666667:besthit_max=75.5:besthit_min=74.8:besthit_std=0.3511884584284262:besthit_sum=225.5:bitscore_avg=131.0:bitscore_max=133.0:bitscore_min=130.0:bitscore_std=1.7320508075688772:bitscore_sum=393.0:capture_class_counter=c__Alphaproteobacteria--4||c__Myxococcia--1:capture_domain_counter=d__Bacteria--5:capture_family_counter=f__Anaeromyxobacteraceae--1||f__Caulobacteraceae--3||f__Rhizobiaceae--1:capture_genus_counter=g__Anaeromyxobacter--1||g__Hoeflea--1||g__Phenylobacterium--3:capture_order_counter=o__Caulobacterales--3||o__Myxococcales--1||o__Rhizobiales--1:capture_phylum_counter=p__Myxococcota--1||p__Proteobacteria--4:capture_species_counter=s__Anaeromyxobacter sp000964525--1||s__Hoeflea marina--1||s__Phenylobacterium sp018001015--3:evalue_avg=4.4600000000000005e-40:evalue_max=7.31e-40:evalue_min=5e-41:evalue_std=3.5380927065298894e-40:evalue_sum=1.3380000000000001e-39:gapopen_avg=0.0:gapopen_max=0.0:gapopen_min=0.0:gapopen_std=0.0:gapopen_sum=0.0:gtdb_class_counter=:gtdb_domain_counter=:gtdb_family_counter=:gtdb_genus_counter=:gtdb_order_counter=:gtdb_phylum_counter=:gtdb_species_counter=:heptad_counter=MCP-38H--5:lbd_counter=:length_avg=103.33333333333333:length_max=105.0:length_min=102.0:length_std=1.5275252316519468:length_sum=310.0:mismatch_avg=25.666666666666668:mismatch_max=26.0:mismatch_min=25.0:mismatch_std=0.5773502691896258:mismatch_sum=77.0:name=N789869:qcovhsp_avg=99.66666666666667:qcovhsp_max=100.0:qcovhsp_min=99.0:qcovhsp_std=0.5773502691896257:qcovhsp_sum=299.0:qend_avg=103.33333333333333:qend_max=105.0:qend_min=102.0:qend_std=1.5275252316519468:qend_sum=310.0:qstart_avg=1.0:qstart_max=1.0:qstart_min=1.0:qstart_std=0.0:qstart_sum=3.0:ref_name_counter=RS_GCF_007018905.1_protein.faa_NZ_CP041402.1_528@PF00015_full_PFAM.1.140--3:scovhsp_avg=74.33333333333333:scovhsp_max=75.5:scovhsp_min=73.4:scovhsp_std=1.0692676621563608:scovhsp_sum=223.0:send_avg=114.0:send_max=117.0:send_min=111.0:send_std=3.0:send_sum=342.0:sstart_avg=11.666666666666666:sstart_max=13.0:sstart_min=9.0:sstart_std=2.3094010767585034:sstart_sum=35.0])0:5e-09[&&NHX:Sample_counter=rhizpot1--7||rhizpot3--12:Type_counter=capture--19:besthit_avg=71.98333333333333:besthit_max=79.6:besthit_min=58.6:besthit_std=6.371075738099968:besthit_sum=863.8000000000001:bitscore_avg=149.33333333333334:bitscore_max=177.0:bitscore_min=130.0:bitscore_std=17.79853586079144:bitscore_sum=1792.0:capture_class_counter=c__Alphaproteobacteria--10||c__Bacilli--1||c__Gammaproteobacteria--5||c__Myxococcia--2||c__Synergistia--1:capture_domain_counter=d__Bacteria--19:capture_family_counter=f__Aeromonadaceae--3||f__Anaeromyxobacteraceae--2||f__Azospirillaceae--1||f__Caulobacteraceae--7||f__Exiguobacteraceae--1||f__Pseudomonadaceae--1||f__Rhizobiaceae--1||f__Synergistaceae--1||f__Thiobacillaceae--1||f__Xanthobacteraceae--1:capture_genus_counter=g__Aeromonas--3||g__Anaeromyxobacter--2||g__Caulobacter--1||g__Exiguobacterium--1||g__Hoeflea--1||g__Niveispirillum--1||g__Parasulfuritortus--1||g__Phenylobacterium--6||g__Pseudolabrys--1||g__Pseudomonas--1||g__Thermanaerovibrio--1:capture_order_counter=o__Azospirillales--1||o__Burkholderiales--1||o__Caulobacterales--7||o__Enterobacterales--3||o__Exiguobacterales--1||o__Myxococcales--2||o__Pseudomonadales--1||o__Rhizobiales--2||o__Synergistales--1:capture_phylum_counter=p__Firmicutes--1||p__Myxococcota--2||p__Proteobacteria--15||p__Synergistota--1:capture_species_counter=s__Aeromonas diversa--3||s__Anaeromyxobacter sp000017505--1||s__Anaeromyxobacter sp000964525--1||s__Caulobacter sp013181195--1||s__Exiguobacterium sp018617395--1||s__Hoeflea marina--1||s__Niveispirillum sp017996735--1||s__Parasulfuritortus cantonensis--1||s__Phenylobacterium sp018001015--6||s__Pseudolabrys sp001426945--1||s__Pseudomonas delhiensis--1||s__Thermanaerovibrio velox--1:evalue_avg=1.2022422119808871e-40:evalue_max=7.31e-40:evalue_min=6.12e-57:evalue_std=2.4929392330197196e-40:evalue_sum=1.4426906543770644e-39:gapopen_avg=0.16666666666666666:gapopen_max=1.0:gapopen_min=0.0:gapopen_std=0.3892494720807615:gapopen_sum=2.0:gtdb_class_counter=:gtdb_domain_counter=:gtdb_family_counter=:gtdb_genus_counter=:gtdb_order_counter=:gtdb_phylum_counter=:gtdb_species_counter=:heptad_counter=MCP-38H--19:lbd_counter=:length_avg=125.33333333333333:length_max=146.0:length_min=102.0:length_std=18.884016008414644:length_sum=1504.0:mismatch_avg=35.666666666666664:mismatch_max=58.0:mismatch_min=21.0:mismatch_std=12.062966115974607:mismatch_sum=428.0:name=N789870:qcovhsp_avg=98.43333333333335:qcovhsp_max=100.0:qcovhsp_min=96.0:qcovhsp_std=1.3930563738076285:qcovhsp_sum=1181.2000000000003:qend_avg=127.0:qend_max=149.0:qend_min=102.0:qend_std=20.171987777834165:qend_sum=1524.0:qstart_avg=2.6666666666666665:qstart_max=7.0:qstart_min=1.0:qstart_std=2.015094553763188:qstart_sum=32.0:ref_name_counter=GB_GCA_004173095.1_protein.faa_SDZE01000544.1_5@PF00015_full_PFAM.370.542--3||GB_GCA_016195145.1_protein.faa_JACQAF010000257.1_10@PF00015_full_PFAM.371.545--1||GB_GCA_017304945.1_protein.faa_JAFKLG010000083.1_3@PF00015_full_PFAM.367.548--2||GB_GCA_019216885.1_protein.faa_JAAQRC010000001.1_5076@PF00015_full_PFAM.10.182--1||RS_GCF_003058325.1_protein.faa_NZ_CP028844.1_502@PF00015_full_PFAM.580.749--1||RS_GCF_007018905.1_protein.faa_NZ_CP041402.1_528@PF00015_full_PFAM.1.140--4:scovhsp_avg=76.85:scovhsp_max=84.3:scovhsp_min=64.5:scovhsp_std=5.2116129068561:scovhsp_sum=922.1999999999999:send_avg=134.25:send_max=148.0:send_min=111.0:send_std=15.644487847162015:send_sum=1611.0:sstart_avg=10.083333333333334:sstart_max=32.0:sstart_min=1.0:sstart_std=8.928588744571952:sstart_sum=121.0])0.819:0.00498408[&&NHX:Sample_counter=rhizpot1--7||rhizpot3--14:Type_counter=capture--21:besthit_avg=71.65714285714286:besthit_max=79.6:besthit_min=58.6:besthit_std=5.965634183286065:besthit_sum=1003.2:bitscore_avg=147.1142857142857:bitscore_max=177.0:bitscore_min=98.6:bitscore_std=22.14702123199753:bitscore_sum=2059.6:capture_class_counter=c__Alphaproteobacteria--12||c__Bacilli--1||c__Gammaproteobacteria--5||c__Myxococcia--2||c__Synergistia--1:capture_domain_counter=d__Bacteria--21:capture_family_counter=f__Aeromonadaceae--3||f__Anaeromyxobacteraceae--2||f__Azospirillaceae--2||f__Caulobacteraceae--7||f__Exiguobacteraceae--1||f__Pseudomonadaceae--1||f__Rhizobiaceae--1||f__Sphingomonadaceae--1||f__Synergistaceae--1||f__Thiobacillaceae--1||f__Xanthobacteraceae--1:capture_genus_counter=g__Aeromonas--3||g__Anaeromyxobacter--2||g__Caulobacter--1||g__Exiguobacterium--1||g__Hoeflea--1||g__Niveispirillum--2||g__Parasulfuritortus--1||g__Phenylobacterium--6||g__Pseudolabrys--1||g__Pseudomonas--1||g__Sphingomonas--1||g__Thermanaerovibrio--1:capture_order_counter=o__Azospirillales--2||o__Burkholderiales--1||o__Caulobacterales--7||o__Enterobacterales--3||o__Exiguobacterales--1||o__Myxococcales--2||o__Pseudomonadales--1||o__Rhizobiales--2||o__Sphingomonadales--1||o__Synergistales--1:capture_phylum_counter=p__Firmicutes--1||p__Myxococcota--2||p__Proteobacteria--17||p__Synergistota--1:capture_species_counter=s__Aeromonas diversa--3||s__Anaeromyxobacter sp000017505--1||s__Anaeromyxobacter sp000964525--1||s__Caulobacter sp013181195--1||s__Exiguobacterium sp018617395--1||s__Hoeflea marina--1||s__Niveispirillum sp017996735--2||s__Parasulfuritortus cantonensis--1||s__Phenylobacterium sp018001015--6||s__Pseudolabrys sp001426945--1||s__Pseudomonas delhiensis--1||s__Sphingomonas sp001428865--1||s__Thermanaerovibrio velox--1:evalue_avg=6.55000000000103e-28:evalue_max=9.17e-27:evalue_min=6.12e-57:evalue_std=2.450785588336902e-27:evalue_sum=9.170000000001443e-27:gapopen_avg=0.14285714285714285:gapopen_max=1.0:gapopen_min=0.0:gapopen_std=0.3631365196012815:gapopen_sum=2.0:gtdb_class_counter=:gtdb_domain_counter=:gtdb_family_counter=:gtdb_genus_counter=:gtdb_order_counter=:gtdb_phylum_counter=:gtdb_species_counter=:heptad_counter=MCP-38H--21:lbd_counter=:length_avg=125.64285714285714:length_max=146.0:length_min=102.0:length_std=18.841881103448337:length_sum=1759.0:mismatch_avg=36.142857142857146:mismatch_max=58.0:mismatch_min=21.0:mismatch_std=11.594807477468544:mismatch_sum=506.0:name=N789871:qcovhsp_avg=98.60714285714286:qcovhsp_max=100.0:qcovhsp_min=96.0:qcovhsp_std=1.3623872067436995:qcovhsp_sum=1380.5:qend_avg=127.07142857142857:qend_max=149.0:qend_min=102.0:qend_std=19.924720964031227:qend_sum=1779.0:qstart_avg=2.4285714285714284:qstart_max=7.0:qstart_min=1.0:qstart_std=1.949922511844458:qstart_sum=34.0:ref_name_counter=GB_GCA_004173095.1_protein.faa_SDZE01000544.1_5@PF00015_full_PFAM.370.542--3||GB_GCA_016195115.1_protein.faa_JACQAI010000444.1_3@PF00015_full_PFAM.369.542--1||GB_GCA_016195145.1_protein.faa_JACQAF010000257.1_10@PF00015_full_PFAM.371.545--1||GB_GCA_017304945.1_protein.faa_JAFKLG010000083.1_3@PF00015_full_PFAM.367.548--3||GB_GCA_019216885.1_protein.faa_JAAQRC010000001.1_5076@PF00015_full_PFAM.10.182--1||RS_GCF_003058325.1_protein.faa_NZ_CP028844.1_502@PF00015_full_PFAM.580.749--1||RS_GCF_007018905.1_protein.faa_NZ_CP041402.1_528@PF00015_full_PFAM.1.140--4:scovhsp_avg=76.13571428571427:scovhsp_max=84.3:scovhsp_min=63.0:scovhsp_std=6.191011740711397:scovhsp_sum=1065.8999999999999:send_avg=136.64285714285714:send_max=153.0:send_min=111.0:send_std=15.643170753040804:send_sum=1913.0:sstart_avg=12.142857142857142:sstart_max=45.0:sstart_min=1.0:sstart_std=12.629983512122395:sstart_sum=170.0],(8fa5fc12-278f-4406-b023-452eaa2e38f1_2@MCPsignal.183.293:0.00743592[&&NHX:Sample=rhizpot1:Type=capture:capture_class=c__Alphaproteobacteria:capture_domain=d__Bacteria:capture_family=f__Caulobacteraceae:capture_genus=g__Phenylobacterium:capture_order=o__Caulobacterales:capture_phylum=p__Proteobacteria:capture_species=s__Phenylobacterium sp018001015:heptad=MCP-38H],(cf3375fe-0a04-49ff-9780-5d248635f1d1_6@MCPsignal.63.220:0.0192256[&&NHX:Sample=rhizpot3:Type=capture:capture_class=c__Gammaproteobacteria:capture_domain=d__Bacteria:capture_family=f__Burkholderiaceae:capture_genus=g__Albitalea:capture_order=o__Burkholderiales:capture_phylum=p__Proteobacteria:capture_species=s__Albitalea terrae:heptad=MCP-38H],e9df1e03-939d-4ed8-8127-015c3968e9e2_6@MCPsignal.216.368:5e-09[&&NHX:Sample=rhizpot3:Type=capture:besthit=62.2:bitscore=154.0:capture_class=c__Alphaproteobacteria:capture_domain=d__Bacteria:capture_family=f__Azospirillaceae:capture_genus=g__Niveispirillum:capture_order=o__Azospirillales:capture_phylum=p__Proteobacteria:capture_species=s__Niveispirillum sp017996735:evalue=7.44e-48:gapopen=0.0:heptad=MCP-38H:length=148.0:mismatch=56.0:qcovhsp=97.4:qend=152.0:qstart=5.0:ref_name=GB_GCA_004173095.1_protein.faa_SDZE01000544.1_5@PF00015_full_PFAM.370.542:scovhsp=86.0:send=148.0:sstart=1.0])0:5e-09[&&NHX:Sample_counter=rhizpot3--2:Type_counter=capture--2:besthit_avg=62.2:besthit_max=62.2:besthit_min=62.2:besthit_std=0:besthit_sum=62.2:bitscore_avg=154.0:bitscore_max=154.0:bitscore_min=154.0:bitscore_std=0:bitscore_sum=154.0:capture_class_counter=c__Alphaproteobacteria--1||c__Gammaproteobacteria--1:capture_domain_counter=d__Bacteria--2:capture_family_counter=f__Azospirillaceae--1||f__Burkholderiaceae--1:capture_genus_counter=g__Albitalea--1||g__Niveispirillum--1:capture_order_counter=o__Azospirillales--1||o__Burkholderiales--1:capture_phylum_counter=p__Proteobacteria--2:capture_species_counter=s__Albitalea terrae--1||s__Niveispirillum sp017996735--1:evalue_avg=7.44e-48:evalue_max=7.44e-48:evalue_min=7.44e-48:evalue_std=0:evalue_sum=7.44e-48:gapopen_avg=0.0:gapopen_max=0.0:gapopen_min=0.0:gapopen_std=0:gapopen_sum=0.0:gtdb_class_counter=:gtdb_domain_counter=:gtdb_family_counter=:gtdb_genus_counter=:gtdb_order_counter=:gtdb_phylum_counter=:gtdb_species_counter=:heptad_counter=MCP-38H--2:lbd_counter=:length_avg=148.0:length_max=148.0:length_min=148.0:length_std=0:length_sum=148.0:mismatch_avg=56.0:mismatch_max=56.0:mismatch_min=56.0:mismatch_std=0:mismatch_sum=56.0:name=N789875:qcovhsp_avg=97.4:qcovhsp_max=97.4:qcovhsp_min=97.4:qcovhsp_std=0:qcovhsp_sum=97.4:qend_avg=152.0:qend_max=152.0:qend_min=152.0:qend_std=0:qend_sum=152.0:qstart_avg=5.0:qstart_max=5.0:qstart_min=5.0:qstart_std=0:qstart_sum=5.0:ref_name_counter=GB_GCA_004173095.1_protein.faa_SDZE01000544.1_5@PF00015_full_PFAM.370.542--1:scovhsp_avg=86.0:scovhsp_max=86.0:scovhsp_min=86.0:scovhsp_std=0:scovhsp_sum=86.0:send_avg=148.0:send_max=148.0:send_min=148.0:send_std=0:send_sum=148.0:sstart_avg=1.0:sstart_max=1.0:sstart_min=1.0:sstart_std=0:sstart_sum=1.0])0:5e-09[&&NHX:Sample_counter=rhizpot1--1||rhizpot3--2:Type_counter=capture--3:besthit_avg=62.2:besthit_max=62.2:besthit_min=62.2:besthit_std=0:besthit_sum=62.2:bitscore_avg=154.0:bitscore_max=154.0:bitscore_min=154.0:bitscore_std=0:bitscore_sum=154.0:capture_class_counter=c__Alphaproteobacteria--2||c__Gammaproteobacteria--1:capture_domain_counter=d__Bacteria--3:capture_family_counter=f__Azospirillaceae--1||f__Burkholderiaceae--1||f__Caulobacteraceae--1:capture_genus_counter=g__Albitalea--1||g__Niveispirillum--1||g__Phenylobacterium--1:capture_order_counter=o__Azospirillales--1||o__Burkholderiales--1||o__Caulobacterales--1:capture_phylum_counter=p__Proteobacteria--3:capture_species_counter=s__Albitalea terrae--1||s__Niveispirillum sp017996735--1||s__Phenylobacterium sp018001015--1:evalue_avg=7.44e-48:evalue_max=7.44e-48:evalue_min=7.44e-48:evalue_std=0:evalue_sum=7.44e-48:gapopen_avg=0.0:gapopen_max=0.0:gapopen_min=0.0:gapopen_std=0:gapopen_sum=0.0:gtdb_class_counter=:gtdb_domain_counter=:gtdb_family_counter=:gtdb_genus_counter=:gtdb_order_counter=:gtdb_phylum_counter=:gtdb_species_counter=:heptad_counter=MCP-38H--3:lbd_counter=:length_avg=148.0:length_max=148.0:length_min=148.0:length_std=0:length_sum=148.0:mismatch_avg=56.0:mismatch_max=56.0:mismatch_min=56.0:mismatch_std=0:mismatch_sum=56.0:name=N789876:qcovhsp_avg=97.4:qcovhsp_max=97.4:qcovhsp_min=97.4:qcovhsp_std=0:qcovhsp_sum=97.4:qend_avg=152.0:qend_max=152.0:qend_min=152.0:qend_std=0:qend_sum=152.0:qstart_avg=5.0:qstart_max=5.0:qstart_min=5.0:qstart_std=0:qstart_sum=5.0:ref_name_counter=GB_GCA_004173095.1_protein.faa_SDZE01000544.1_5@PF00015_full_PFAM.370.542--1:scovhsp_avg=86.0:scovhsp_max=86.0:scovhsp_min=86.0:scovhsp_std=0:scovhsp_sum=86.0:send_avg=148.0:send_max=148.0:send_min=148.0:send_std=0:send_sum=148.0:sstart_avg=1.0:sstart_max=1.0:sstart_min=1.0:sstart_std=0:sstart_sum=1.0])0:5e-09[&&NHX:Sample_counter=rhizpot1--8||rhizpot3--16:Type_counter=capture--24:besthit_avg=71.02666666666667:besthit_max=79.6:besthit_min=58.6:besthit_std=6.2457375941707705:besthit_sum=1065.4:bitscore_avg=147.57333333333332:bitscore_max=177.0:bitscore_min=98.6:bitscore_std=21.41533051233114:bitscore_sum=2213.6:capture_class_counter=c__Alphaproteobacteria--14||c__Bacilli--1||c__Gammaproteobacteria--6||c__Myxococcia--2||c__Synergistia--1:capture_domain_counter=d__Bacteria--24:capture_family_counter=f__Aeromonadaceae--3||f__Anaeromyxobacteraceae--2||f__Azospirillaceae--3||f__Burkholderiaceae--1||f__Caulobacteraceae--8||f__Exiguobacteraceae--1||f__Pseudomonadaceae--1||f__Rhizobiaceae--1||f__Sphingomonadaceae--1||f__Synergistaceae--1||f__Thiobacillaceae--1||f__Xanthobacteraceae--1:capture_genus_counter=g__Aeromonas--3||g__Albitalea--1||g__Anaeromyxobacter--2||g__Caulobacter--1||g__Exiguobacterium--1||g__Hoeflea--1||g__Niveispirillum--3||g__Parasulfuritortus--1||g__Phenylobacterium--7||g__Pseudolabrys--1||g__Pseudomonas--1||g__Sphingomonas--1||g__Thermanaerovibrio--1:capture_order_counter=o__Azospirillales--3||o__Burkholderiales--2||o__Caulobacterales--8||o__Enterobacterales--3||o__Exiguobacterales--1||o__Myxococcales--2||o__Pseudomonadales--1||o__Rhizobiales--2||o__Sphingomonadales--1||o__Synergistales--1:capture_phylum_counter=p__Firmicutes--1||p__Myxococcota--2||p__Proteobacteria--20||p__Synergistota--1:capture_species_counter=s__Aeromonas diversa--3||s__Albitalea terrae--1||s__Anaeromyxobacter sp000017505--1||s__Anaeromyxobacter sp000964525--1||s__Caulobacter sp013181195--1||s__Exiguobacterium sp018617395--1||s__Hoeflea marina--1||s__Niveispirillum sp017996735--3||s__Parasulfuritortus cantonensis--1||s__Phenylobacterium sp018001015--7||s__Pseudolabrys sp001426945--1||s__Pseudomonas delhiensis--1||s__Sphingomonas sp001428865--1||s__Thermanaerovibrio velox--1:evalue_avg=6.113333333334295e-28:evalue_max=9.17e-27:evalue_min=6.12e-57:evalue_std=2.3676838189814412e-27:evalue_sum=9.170000000001443e-27:gapopen_avg=0.13333333333333333:gapopen_max=1.0:gapopen_min=0.0:gapopen_std=0.35186577527449836:gapopen_sum=2.0:gtdb_class_counter=:gtdb_domain_counter=:gtdb_family_counter=:gtdb_genus_counter=:gtdb_order_counter=:gtdb_phylum_counter=:gtdb_species_counter=:heptad_counter=MCP-38H--24:lbd_counter=:length_avg=127.13333333333334:length_max=148.0:length_min=102.0:length_std=19.052059006337146:length_sum=1907.0:mismatch_avg=37.46666666666667:mismatch_max=58.0:mismatch_min=21.0:mismatch_std=12.29324243329682:mismatch_sum=562.0:name=N789877:qcovhsp_avg=98.52666666666667:qcovhsp_max=100.0:qcovhsp_min=96.0:qcovhsp_std=1.349320816806242:qcovhsp_sum=1477.9:qend_avg=128.73333333333332:qend_max=152.0:qend_min=102.0:qend_std=20.250102880397094:qend_sum=1931.0:qstart_avg=2.6:qstart_max=7.0:qstart_min=1.0:qstart_std=1.992844341996778:qstart_sum=39.0:ref_name_counter=GB_GCA_004173095.1_protein.faa_SDZE01000544.1_5@PF00015_full_PFAM.370.542--4||GB_GCA_016195115.1_protein.faa_JACQAI010000444.1_3@PF00015_full_PFAM.369.542--1||GB_GCA_016195145.1_protein.faa_JACQAF010000257.1_10@PF00015_full_PFAM.371.545--1||GB_GCA_017304945.1_protein.faa_JAFKLG010000083.1_3@PF00015_full_PFAM.367.548--3||GB_GCA_019216885.1_protein.faa_JAAQRC010000001.1_5076@PF00015_full_PFAM.10.182--1||RS_GCF_003058325.1_protein.faa_NZ_CP028844.1_502@PF00015_full_PFAM.580.749--1||RS_GCF_007018905.1_protein.faa_NZ_CP041402.1_528@PF00015_full_PFAM.1.140--4:scovhsp_avg=76.79333333333332:scovhsp_max=86.0:scovhsp_min=63.0:scovhsp_std=6.486741055708138:scovhsp_sum=1151.8999999999999:send_avg=137.4:send_max=153.0:send_min=111.0:send_std=15.356710957381837:send_sum=2061.0:sstart_avg=11.4:sstart_max=45.0:sstart_min=1.0:sstart_std=12.505998560690786:sstart_sum=171.0],(8cd6b3a6-242d-46af-a97c-341e637fa3a2_3@MCPsignal.372.519:5e-09[&&NHX:Sample=rhizpot2:Type=capture:besthit=61.9:bitscore=151.0:capture_class=c__Alphaproteobacteria:capture_domain=d__Bacteria:capture_family=f__Caulobacteraceae:capture_genus=g__Phenylobacterium:capture_order=o__Caulobacterales:capture_phylum=p__Proteobacteria:capture_species=s__Phenylobacterium sp018001015:evalue=5.01e-47:gapopen=0.0:heptad=MCP-38H:length=147.0:mismatch=56.0:qcovhsp=100.0:qend=147.0:qstart=1.0:ref_name=GB_GCA_004173095.1_protein.faa_SDZE01000544.1_5@PF00015_full_PFAM.370.542:scovhsp=85.5:send=148.0:sstart=2.0],((e35dd1fd-a728-4faf-a0dd-3101f5671f87_4@MCPsignal.132.283:0.00499804[&&NHX:Sample=rhizpot1:Type=capture:besthit=67.8:bitscore=166.0:capture_class=c__Alphaproteobacteria:capture_domain=d__Bacteria:capture_family=f__Caulobacteraceae:capture_genus=g__Phenylobacterium:capture_order=o__Caulobacterales:capture_phylum=p__Proteobacteria:capture_species=s__Phenylobacterium sp018001015:evalue=7.05e-53:gapopen=0.0:heptad=MCP-38H:length=146.0:mismatch=47.0:qcovhsp=96.7:qend=150.0:qstart=5.0:ref_name=GB_GCA_004173095.1_protein.faa_SDZE01000544.1_5@PF00015_full_PFAM.370.542:scovhsp=84.9:send=146.0:sstart=1.0],7c065a8d-3403-4713-8b1c-15a39e365c68_4@MCPsignal.225.369:5e-09[&&NHX:Sample=rhizpot3:Type=capture:besthit=73.9:bitscore=177.0:capture_class=c__Alphaproteobacteria:capture_domain=d__Bacteria:capture_family=f__Sphingomonadaceae:capture_genus=g__Sphingomonas:capture_order=o__Sphingomonadales:capture_phylum=p__Proteobacteria:capture_species=s__Sphingomonas sp001428865:evalue=3.01e-57:gapopen=0.0:heptad=MCP-38H:length=142.0:mismatch=37.0:qcovhsp=98.6:qend=142.0:qstart=1.0:ref_name=GB_GCA_004173095.1_protein.faa_SDZE01000544.1_5@PF00015_full_PFAM.370.542:scovhsp=82.6:send=142.0:sstart=1.0])0:5e-09[&&NHX:Sample_counter=rhizpot1--1||rhizpot3--1:Type_counter=capture--2:besthit_avg=70.85:besthit_max=73.9:besthit_min=67.8:besthit_std=4.3133513652379465:besthit_sum=141.7:bitscore_avg=171.5:bitscore_max=177.0:bitscore_min=166.0:bitscore_std=7.7781745930520225:bitscore_sum=343.0:capture_class_counter=c__Alphaproteobacteria--2:capture_domain_counter=d__Bacteria--2:capture_family_counter=f__Caulobacteraceae--1||f__Sphingomonadaceae--1:capture_genus_counter=g__Phenylobacterium--1||g__Sphingomonas--1:capture_order_counter=o__Caulobacterales--1||o__Sphingomonadales--1:capture_phylum_counter=p__Proteobacteria--2:capture_species_counter=s__Phenylobacterium sp018001015--1||s__Sphingomonas sp001428865--1:evalue_avg=3.5251504999999996e-53:evalue_max=7.05e-53:evalue_min=3.01e-57:evalue_std=4.984889968224023e-53:evalue_sum=7.050300999999999e-53:gapopen_avg=0.0:gapopen_max=0.0:gapopen_min=0.0:gapopen_std=0.0:gapopen_sum=0.0:gtdb_class_counter=:gtdb_domain_counter=:gtdb_family_counter=:gtdb_genus_counter=:gtdb_order_counter=:gtdb_phylum_counter=:gtdb_species_counter=:heptad_counter=MCP-38H--2:lbd_counter=:length_avg=144.0:length_max=146.0:length_min=142.0:length_std=2.8284271247461903:length_sum=288.0:mismatch_avg=42.0:mismatch_max=47.0:mismatch_min=37.0:mismatch_std=7.0710678118654755:mismatch_sum=84.0:name=N789881:qcovhsp_avg=97.65:qcovhsp_max=98.6:qcovhsp_min=96.7:qcovhsp_std=1.3435028842544343:qcovhsp_sum=195.3:qend_avg=146.0:qend_max=150.0:qend_min=142.0:qend_std=5.656854249492381:qend_sum=292.0:qstart_avg=3.0:qstart_max=5.0:qstart_min=1.0:qstart_std=2.8284271247461903:qstart_sum=6.0:ref_name_counter=GB_GCA_004173095.1_protein.faa_SDZE01000544.1_5@PF00015_full_PFAM.370.542--2:scovhsp_avg=83.75:scovhsp_max=84.9:scovhsp_min=82.6:scovhsp_std=1.6263455967290674:scovhsp_sum=167.5:send_avg=144.0:send_max=146.0:send_min=142.0:send_std=2.8284271247461903:send_sum=288.0:sstart_avg=1.0:sstart_max=1.0:sstart_min=1.0:sstart_std=0.0:sstart_sum=2.0],((8f315232-458f-4454-82e0-fe3478eee6b9_2@MCPsignal.151.252:0.00890852[&&NHX:Sample=rhizpot1:Type=capture:besthit=76.0:bitscore=134.0:capture_class=c__Alphaproteobacteria:capture_domain=d__Bacteria:capture_family=f__Caulobacteraceae:capture_genus=g__Phenylobacterium:capture_order=o__Caulobacterales:capture_phylum=p__Proteobacteria:capture_species=s__Phenylobacterium sp018001015:evalue=4.73e-41:gapopen=0.0:heptad=MCP-38H:length=100.0:mismatch=24.0:qcovhsp=99.0:qend=101.0:qstart=2.0:ref_name=GB_GCA_018332375.1_protein.faa_BOPV01000001.1_2937@PF00015_full_PFAM.368.534:scovhsp=60.2:send=108.0:sstart=9.0],b236fe79-dd7c-4f63-a302-d0c551ac698f_4@MCPsignal.23.169:5e-09[&&NHX:Sample=rhizpot3:Type=capture:besthit=68.3:bitscore=166.0:capture_class=c__Alphaproteobacteria:capture_domain=d__Bacteria:capture_family=f__Sphingomonadaceae:capture_genus=g__Sphingomonas:capture_order=o__Sphingomonadales:capture_phylum=p__Proteobacteria:capture_species=s__Sphingomonas sp001428865:evalue=5.83e-53:gapopen=0.0:heptad=MCP-38H:length=145.0:mismatch=46.0:qcovhsp=99.3:qend=145.0:qstart=1.0:ref_name=GB_GCA_004173095.1_protein.faa_SDZE01000544.1_5@PF00015_full_PFAM.370.542:scovhsp=84.3:send=146.0:sstart=2.0])0:6e-09[&&NHX:Sample_counter=rhizpot1--1||rhizpot3--1:Type_counter=capture--2:besthit_avg=72.15:besthit_max=76.0:besthit_min=68.3:besthit_std=5.444722215136418:besthit_sum=144.3:bitscore_avg=150.0:bitscore_max=166.0:bitscore_min=134.0:bitscore_std=22.627416997969522:bitscore_sum=300.0:capture_class_counter=c__Alphaproteobacteria--2:capture_domain_counter=d__Bacteria--2:capture_family_counter=f__Caulobacteraceae--1||f__Sphingomonadaceae--1:capture_genus_counter=g__Phenylobacterium--1||g__Sphingomonas--1:capture_order_counter=o__Caulobacterales--1||o__Sphingomonadales--1:capture_phylum_counter=p__Proteobacteria--2:capture_species_counter=s__Phenylobacterium sp018001015--1||s__Sphingomonas sp001428865--1:evalue_avg=2.365000000002915e-41:evalue_max=4.73e-41:evalue_min=5.83e-53:evalue_std=3.3446150750082474e-41:evalue_sum=4.73000000000583e-41:gapopen_avg=0.0:gapopen_max=0.0:gapopen_min=0.0:gapopen_std=0.0:gapopen_sum=0.0:gtdb_class_counter=:gtdb_domain_counter=:gtdb_family_counter=:gtdb_genus_counter=:gtdb_order_counter=:gtdb_phylum_counter=:gtdb_species_counter=:heptad_counter=MCP-38H--2:lbd_counter=:length_avg=122.5:length_max=145.0:length_min=100.0:length_std=31.81980515339464:length_sum=245.0:mismatch_avg=35.0:mismatch_max=46.0:mismatch_min=24.0:mismatch_std=15.556349186104045:mismatch_sum=70.0:name=N789884:qcovhsp_avg=99.15:qcovhsp_max=99.3:qcovhsp_min=99.0:qcovhsp_std=0.21213203435596226:qcovhsp_sum=198.3:qend_avg=123.0:qend_max=145.0:qend_min=101.0:qend_std=31.11269837220809:qend_sum=246.0:qstart_avg=1.5:qstart_max=2.0:qstart_min=1.0:qstart_std=0.7071067811865476:qstart_sum=3.0:ref_name_counter=GB_GCA_004173095.1_protein.faa_SDZE01000544.1_5@PF00015_full_PFAM.370.542--1||GB_GCA_018332375.1_protein.faa_BOPV01000001.1_2937@PF00015_full_PFAM.368.534--1:scovhsp_avg=72.25:scovhsp_max=84.3:scovhsp_min=60.2:scovhsp_std=17.04127342659579:scovhsp_sum=144.5:send_avg=127.0:send_max=146.0:send_min=108.0:send_std=26.870057685088806:send_sum=254.0:sstart_avg=5.5:sstart_max=9.0:sstart_min=2.0:sstart_std=4.949747468305833:sstart_sum=11.0],(c036fa98-5a39-53cc-98cd-99d4aada1771_4@MCPsignal.142.243:0.00914059[&&NHX:Sample=rhizpot2:Type=capture:besthit=77.2:bitscore=135.0:capture_class=c__Alphaproteobacteria:capture_domain=d__Bacteria:capture_family=f__Caulobacteraceae:capture_genus=g__Phenylobacterium:capture_order=o__Caulobacterales:capture_phylum=p__Proteobacteria:capture_species=s__Phenylobacterium sp018001015:evalue=1.66e-41:gapopen=0.0:heptad=MCP-38H:length=101.0:mismatch=23.0:qcovhsp=100.0:qend=101.0:qstart=1.0:ref_name=GB_GCA_018332375.1_protein.faa_BOPV01000001.1_2937@PF00015_full_PFAM.368.534:scovhsp=60.8:send=106.0:sstart=6.0],35f5caa1-4435-4cc2-85b9-fbdfb836f1da_1@MCPsignal.140.294:0.00944487[&&NHX:Sample=rhizpot1:Type=capture:capture_class=c__Alphaproteobacteria:capture_domain=d__Bacteria:capture_family=f__Caulobacteraceae:capture_genus=g__Phenylobacterium:capture_order=o__Caulobacterales:capture_phylum=p__Proteobacteria:capture_species=s__Phenylobacterium sp018001015:heptad=MCP-38H])0.01:0.000374413[&&NHX:Sample_counter=rhizpot1--1||rhizpot2--1:Type_counter=capture--2:besthit_avg=77.2:besthit_max=77.2:besthit_min=77.2:besthit_std=0:besthit_sum=77.2:bitscore_avg=135.0:bitscore_max=135.0:bitscore_min=135.0:bitscore_std=0:bitscore_sum=135.0:capture_class_counter=c__Alphaproteobacteria--2:capture_domain_counter=d__Bacteria--2:capture_family_counter=f__Caulobacteraceae--2:capture_genus_counter=g__Phenylobacterium--2:capture_order_counter=o__Caulobacterales--2:capture_phylum_counter=p__Proteobacteria--2:capture_species_counter=s__Phenylobacterium sp018001015--2:evalue_avg=1.66e-41:evalue_max=1.66e-41:evalue_min=1.66e-41:evalue_std=0:evalue_sum=1.66e-41:gapopen_avg=0.0:gapopen_max=0.0:gapopen_min=0.0:gapopen_std=0:gapopen_sum=0.0:gtdb_class_counter=:gtdb_domain_counter=:gtdb_family_counter=:gtdb_genus_counter=:gtdb_order_counter=:gtdb_phylum_counter=:gtdb_species_counter=:heptad_counter=MCP-38H--2:lbd_counter=:length_avg=101.0:length_max=101.0:length_min=101.0:length_std=0:length_sum=101.0:mismatch_avg=23.0:mismatch_max=23.0:mismatch_min=23.0:mismatch_std=0:mismatch_sum=23.0:name=N789887:qcovhsp_avg=100.0:qcovhsp_max=100.0:qcovhsp_min=100.0:qcovhsp_std=0:qcovhsp_sum=100.0:qend_avg=101.0:qend_max=101.0:qend_min=101.0:qend_std=0:qend_sum=101.0:qstart_avg=1.0:qstart_max=1.0:qstart_min=1.0:qstart_std=0:qstart_sum=1.0:ref_name_counter=GB_GCA_018332375.1_protein.faa_BOPV01000001.1_2937@PF00015_full_PFAM.368.534--1:scovhsp_avg=60.8:scovhsp_max=60.8:scovhsp_min=60.8:scovhsp_std=0:scovhsp_sum=60.8:send_avg=106.0:send_max=106.0:send_min=106.0:send_std=0:send_sum=106.0:sstart_avg=6.0:sstart_max=6.0:sstart_min=6.0:sstart_std=0:sstart_sum=6.0])0:5e-09[&&NHX:Sample_counter=rhizpot1--2||rhizpot2--1||rhizpot3--1:Type_counter=capture--4:besthit_avg=73.83333333333333:besthit_max=77.2:besthit_min=68.3:besthit_std=4.829423706130304:besthit_sum=221.5:bitscore_avg=145.0:bitscore_max=166.0:bitscore_min=134.0:bitscore_std=18.193405398660254:bitscore_sum=435.0:capture_class_counter=c__Alphaproteobacteria--4:capture_domain_counter=d__Bacteria--4:capture_family_counter=f__Caulobacteraceae--3||f__Sphingomonadaceae--1:capture_genus_counter=g__Phenylobacterium--3||g__Sphingomonas--1:capture_order_counter=o__Caulobacterales--3||o__Sphingomonadales--1:capture_phylum_counter=p__Proteobacteria--4:capture_species_counter=s__Phenylobacterium sp018001015--3||s__Sphingomonas sp001428865--1:evalue_avg=2.1300000000019434e-41:evalue_max=4.73e-41:evalue_min=5.83e-53:evalue_std=2.3997708223885845e-41:evalue_sum=6.39000000000583e-41:gapopen_avg=0.0:gapopen_max=0.0:gapopen_min=0.0:gapopen_std=0.0:gapopen_sum=0.0:gtdb_class_counter=:gtdb_domain_counter=:gtdb_family_counter=:gtdb_genus_counter=:gtdb_order_counter=:gtdb_phylum_counter=:gtdb_species_counter=:heptad_counter=MCP-38H--4:lbd_counter=:length_avg=115.33333333333333:length_max=145.0:length_min=100.0:length_std=25.696951829610715:length_sum=346.0:mismatch_avg=31.0:mismatch_max=46.0:mismatch_min=23.0:mismatch_std=13.0:mismatch_sum=93.0:name=N789888:qcovhsp_avg=99.43333333333334:qcovhsp_max=100.0:qcovhsp_min=99.0:qcovhsp_std=0.5131601439446888:qcovhsp_sum=298.3:qend_avg=115.66666666666667:qend_max=145.0:qend_min=101.0:qend_std=25.40341184434353:qend_sum=347.0:qstart_avg=1.3333333333333333:qstart_max=2.0:qstart_min=1.0:qstart_std=0.5773502691896257:qstart_sum=4.0:ref_name_counter=GB_GCA_004173095.1_protein.faa_SDZE01000544.1_5@PF00015_full_PFAM.370.542--1||GB_GCA_018332375.1_protein.faa_BOPV01000001.1_2937@PF00015_full_PFAM.368.534--2:scovhsp_avg=68.43333333333334:scovhsp_max=84.3:scovhsp_min=60.2:scovhsp_std=13.744210902533956:scovhsp_sum=205.3:send_avg=120.0:send_max=146.0:send_min=106.0:send_std=22.538855339169288:send_sum=360.0:sstart_avg=5.666666666666667:sstart_max=9.0:sstart_min=2.0:sstart_std=3.511884584284246:sstart_sum=17.0])0.43:5e-09[&&NHX:Sample_counter=rhizpot1--3||rhizpot2--1||rhizpot3--2:Type_counter=capture--6:besthit_avg=72.64000000000001:besthit_max=77.2:besthit_min=67.8:besthit_std=4.3569484734157715:besthit_sum=363.20000000000005:bitscore_avg=155.6:bitscore_max=177.0:bitscore_min=134.0:bitscore_std=19.781304304822772:bitscore_sum=778.0:capture_class_counter=c__Alphaproteobacteria--6:capture_domain_counter=d__Bacteria--6:capture_family_counter=f__Caulobacteraceae--4||f__Sphingomonadaceae--2:capture_genus_counter=g__Phenylobacterium--4||g__Sphingomonas--2:capture_order_counter=o__Caulobacterales--4||o__Sphingomonadales--2:capture_phylum_counter=p__Proteobacteria--6:capture_species_counter=s__Phenylobacterium sp018001015--4||s__Sphingomonas sp001428865--2:evalue_avg=1.2780000000025762e-41:evalue_max=4.73e-41:evalue_min=3.01e-57:evalue_std=2.059252291486347e-41:evalue_sum=6.39000000001288e-41:gapopen_avg=0.0:gapopen_max=0.0:gapopen_min=0.0:gapopen_std=0.0:gapopen_sum=0.0:gtdb_class_counter=:gtdb_domain_counter=:gtdb_family_counter=:gtdb_genus_counter=:gtdb_order_counter=:gtdb_phylum_counter=:gtdb_species_counter=:heptad_counter=MCP-38H--6:lbd_counter=:length_avg=126.8:length_max=146.0:length_min=100.0:length_std=24.056184236075346:length_sum=634.0:mismatch_avg=35.4:mismatch_max=47.0:mismatch_min=23.0:mismatch_std=11.545561917897285:mismatch_sum=177.0:name=N789889:qcovhsp_avg=98.72:qcovhsp_max=100.0:qcovhsp_min=96.7:qcovhsp_std=1.239758040909595:qcovhsp_sum=493.6:qend_avg=127.8:qend_max=150.0:qend_min=101.0:qend_std=24.631280924872748:qend_sum=639.0:qstart_avg=2.0:qstart_max=5.0:qstart_min=1.0:qstart_std=1.7320508075688772:qstart_sum=10.0:ref_name_counter=GB_GCA_004173095.1_protein.faa_SDZE01000544.1_5@PF00015_full_PFAM.370.542--3||GB_GCA_018332375.1_protein.faa_BOPV01000001.1_2937@PF00015_full_PFAM.368.534--2:scovhsp_avg=74.56:scovhsp_max=84.9:scovhsp_min=60.2:scovhsp_std=12.864408264665732:scovhsp_sum=372.8:send_avg=129.6:send_max=146.0:send_min=106.0:send_std=20.70748656887166:send_sum=648.0:sstart_avg=3.8:sstart_max=9.0:sstart_min=1.0:sstart_std=3.5637059362410923:sstart_sum=19.0])0.776:5e-09[&&NHX:Sample_counter=rhizpot1--3||rhizpot2--2||rhizpot3--2:Type_counter=capture--7:besthit_avg=70.85000000000001:besthit_max=77.2:besthit_min=61.9:besthit_std=5.866088986709972:besthit_sum=425.1:bitscore_avg=154.83333333333334:bitscore_max=177.0:bitscore_min=134.0:bitscore_std=17.792320440759454:bitscore_sum=929.0:capture_class_counter=c__Alphaproteobacteria--7:capture_domain_counter=d__Bacteria--7:capture_family_counter=f__Caulobacteraceae--5||f__Sphingomonadaceae--2:capture_genus_counter=g__Phenylobacterium--5||g__Sphingomonas--2:capture_order_counter=o__Caulobacterales--5||o__Sphingomonadales--2:capture_phylum_counter=p__Proteobacteria--7:capture_species_counter=s__Phenylobacterium sp018001015--5||s__Sphingomonas sp001428865--2:evalue_avg=1.0650008350021467e-41:evalue_max=4.73e-41:evalue_min=3.01e-57:evalue_std=1.9143217769587998e-41:evalue_sum=6.39000501001288e-41:gapopen_avg=0.0:gapopen_max=0.0:gapopen_min=0.0:gapopen_std=0.0:gapopen_sum=0.0:gtdb_class_counter=:gtdb_domain_counter=:gtdb_family_counter=:gtdb_genus_counter=:gtdb_order_counter=:gtdb_phylum_counter=:gtdb_species_counter=:heptad_counter=MCP-38H--7:lbd_counter=:length_avg=130.16666666666666:length_max=147.0:length_min=100.0:length_std=23.042713960527013:length_sum=781.0:mismatch_avg=38.833333333333336:mismatch_max=56.0:mismatch_min=23.0:mismatch_std=13.317907743585952:mismatch_sum=233.0:name=N789890:qcovhsp_avg=98.93333333333334:qcovhsp_max=100.0:qcovhsp_min=96.7:qcovhsp_std=1.2258330500792776:qcovhsp_sum=593.6:qend_avg=131.0:qend_max=150.0:qend_min=101.0:qend_std=23.383755044902433:qend_sum=786.0:qstart_avg=1.8333333333333333:qstart_max=5.0:qstart_min=1.0:qstart_std=1.6020819787597222:qstart_sum=11.0:ref_name_counter=GB_GCA_004173095.1_protein.faa_SDZE01000544.1_5@PF00015_full_PFAM.370.542--4||GB_GCA_018332375.1_protein.faa_BOPV01000001.1_2937@PF00015_full_PFAM.368.534--2:scovhsp_avg=76.38333333333334:scovhsp_max=85.5:scovhsp_min=60.2:scovhsp_std=12.342676641096398:scovhsp_sum=458.3:send_avg=132.66666666666666:send_max=148.0:send_min=106.0:send_std=19.98666221925679:send_sum=796.0:sstart_avg=3.5:sstart_max=9.0:sstart_min=1.0:sstart_std=3.271085446759225:sstart_sum=21.0])0:5e-09[&&NHX:Sample_counter=rhizpot1--11||rhizpot2--2||rhizpot3--18:Type_counter=capture--31:besthit_avg=70.97619047619048:besthit_max=79.6:besthit_min=58.6:besthit_std=5.99298796610712:besthit_sum=1490.5:bitscore_avg=149.64761904761903:bitscore_max=177.0:bitscore_min=98.6:bitscore_std=20.28466462743762:bitscore_sum=3142.6:capture_class_counter=c__Alphaproteobacteria--21||c__Bacilli--1||c__Gammaproteobacteria--6||c__Myxococcia--2||c__Synergistia--1:capture_domain_counter=d__Bacteria--31:capture_family_counter=f__Aeromonadaceae--3||f__Anaeromyxobacteraceae--2||f__Azospirillaceae--3||f__Burkholderiaceae--1||f__Caulobacteraceae--13||f__Exiguobacteraceae--1||f__Pseudomonadaceae--1||f__Rhizobiaceae--1||f__Sphingomonadaceae--3||f__Synergistaceae--1||f__Thiobacillaceae--1||f__Xanthobacteraceae--1:capture_genus_counter=g__Aeromonas--3||g__Albitalea--1||g__Anaeromyxobacter--2||g__Caulobacter--1||g__Exiguobacterium--1||g__Hoeflea--1||g__Niveispirillum--3||g__Parasulfuritortus--1||g__Phenylobacterium--12||g__Pseudolabrys--1||g__Pseudomonas--1||g__Sphingomonas--3||g__Thermanaerovibrio--1:capture_order_counter=o__Azospirillales--3||o__Burkholderiales--2||o__Caulobacterales--13||o__Enterobacterales--3||o__Exiguobacterales--1||o__Myxococcales--2||o__Pseudomonadales--1||o__Rhizobiales--2||o__Sphingomonadales--3||o__Synergistales--1:capture_phylum_counter=p__Firmicutes--1||p__Myxococcota--2||p__Proteobacteria--27||p__Synergistota--1:capture_species_counter=s__Aeromonas diversa--3||s__Albitalea terrae--1||s__Anaeromyxobacter sp000017505--1||s__Anaeromyxobacter sp000964525--1||s__Caulobacter sp013181195--1||s__Exiguobacterium sp018617395--1||s__Hoeflea marina--1||s__Niveispirillum sp017996735--3||s__Parasulfuritortus cantonensis--1||s__Phenylobacterium sp018001015--12||s__Pseudolabrys sp001426945--1||s__Pseudomonas delhiensis--1||s__Sphingomonas sp001428865--3||s__Thermanaerovibrio velox--1:evalue_avg=4.366666666667385e-28:evalue_max=9.17e-27:evalue_min=3.01e-57:evalue_std=2.001058053464034e-27:evalue_sum=9.170000000001507e-27:gapopen_avg=0.09523809523809523:gapopen_max=1.0:gapopen_min=0.0:gapopen_std=0.30079260375911915:gapopen_sum=2.0:gtdb_class_counter=:gtdb_domain_counter=:gtdb_family_counter=:gtdb_genus_counter=:gtdb_order_counter=:gtdb_phylum_counter=:gtdb_species_counter=:heptad_counter=MCP-38H--31:lbd_counter=:length_avg=128.0:length_max=148.0:length_min=100.0:length_std=19.71801207018598:length_sum=2688.0:mismatch_avg=37.857142857142854:mismatch_max=58.0:mismatch_min=21.0:mismatch_std=12.269008575617322:mismatch_sum=795.0:name=N789891:qcovhsp_avg=98.64285714285714:qcovhsp_max=100.0:qcovhsp_min=96.0:qcovhsp_std=1.2982955859785652:qcovhsp_sum=2071.5:qend_avg=129.38095238095238:qend_max=152.0:qend_min=101.0:qend_std=20.611832015801486:qend_sum=2717.0:qstart_avg=2.380952380952381:qstart_max=7.0:qstart_min=1.0:qstart_std=1.883512423006296:qstart_sum=50.0:ref_name_counter=GB_GCA_004173095.1_protein.faa_SDZE01000544.1_5@PF00015_full_PFAM.370.542--8||GB_GCA_016195115.1_protein.faa_JACQAI010000444.1_3@PF00015_full_PFAM.369.542--1||GB_GCA_016195145.1_protein.faa_JACQAF010000257.1_10@PF00015_full_PFAM.371.545--1||GB_GCA_017304945.1_protein.faa_JAFKLG010000083.1_3@PF00015_full_PFAM.367.548--3||GB_GCA_018332375.1_protein.faa_BOPV01000001.1_2937@PF00015_full_PFAM.368.534--2||GB_GCA_019216885.1_protein.faa_JAAQRC010000001.1_5076@PF00015_full_PFAM.10.182--1||RS_GCF_003058325.1_protein.faa_NZ_CP028844.1_502@PF00015_full_PFAM.580.749--1||RS_GCF_007018905.1_protein.faa_NZ_CP041402.1_528@PF00015_full_PFAM.1.140--4:scovhsp_avg=76.67619047619048:scovhsp_max=86.0:scovhsp_min=60.2:scovhsp_std=8.220456481358243:scovhsp_sum=1610.2:send_avg=136.04761904761904:send_max=153.0:send_min=106.0:send_std=16.423995221858142:send_sum=2857.0:sstart_avg=9.142857142857142:sstart_max=45.0:sstart_min=1.0:sstart_std=11.203953383898535:sstart_sum=192.0],(c2d36f6c-8723-4c99-9f0a-419193d1729d_6@MCPsignal.233.386:0.0048829[&&NHX:Sample=rhiztom1:Type=capture:besthit=72.3:bitscore=182.0:capture_class=c__Alphaproteobacteria:capture_domain=d__Bacteria:capture_family=f__Sphingomonadaceae:capture_genus=g__Sphingomonas:capture_order=o__Sphingomonadales:capture_phylum=p__Proteobacteria:capture_species=s__Sphingomonas sp001428865:evalue=3.18e-59:gapopen=0.0:heptad=MCP-38H:length=148.0:mismatch=41.0:qcovhsp=96.7:qend=153.0:qstart=6.0:ref_name=GB_GCA_004173095.1_protein.faa_SDZE01000544.1_5@PF00015_full_PFAM.370.542:scovhsp=86.0:send=148.0:sstart=1.0],3305ed28-fd7a-41e6-9653-416f9c263ca2_6@MCPsignal.86.245:5e-09[&&NHX:Sample=rhizpot2:Type=capture:besthit=66.2:bitscore=140.0:capture_class=c__Alphaproteobacteria:capture_domain=d__Bacteria:capture_family=f__Caulobacteraceae:capture_genus=g__Phenylobacterium:capture_order=o__Caulobacterales:capture_phylum=p__Proteobacteria:capture_species=s__Phenylobacterium sp018001015:evalue=2.99e-42:gapopen=0.0:heptad=MCP-38H:length=154.0:mismatch=52.0:qcovhsp=96.9:qend=159.0:qstart=6.0:ref_name=RS_GCF_003347665.1_protein.faa_NZ_QDGA01000002.1_202@PF00015_full_PFAM.430.605:scovhsp=88.0:send=154.0:sstart=1.0])0:5e-09[&&NHX:Sample_counter=rhizpot2--1||rhiztom1--1:Type_counter=capture--2:besthit_avg=69.25:besthit_max=72.3:besthit_min=66.2:besthit_std=4.313351365237936:besthit_sum=138.5:bitscore_avg=161.0:bitscore_max=182.0:bitscore_min=140.0:bitscore_std=29.698484809834994:bitscore_sum=322.0:capture_class_counter=c__Alphaproteobacteria--2:capture_domain_counter=d__Bacteria--2:capture_family_counter=f__Caulobacteraceae--1||f__Sphingomonadaceae--1:capture_genus_counter=g__Phenylobacterium--1||g__Sphingomonas--1:capture_order_counter=o__Caulobacterales--1||o__Sphingomonadales--1:capture_phylum_counter=p__Proteobacteria--2:capture_species_counter=s__Phenylobacterium sp018001015--1||s__Sphingomonas sp001428865--1:evalue_avg=1.495e-42:evalue_max=2.99e-42:evalue_min=3.18e-59:evalue_std=2.114249275747777e-42:evalue_sum=2.99e-42:gapopen_avg=0.0:gapopen_max=0.0:gapopen_min=0.0:gapopen_std=0.0:gapopen_sum=0.0:gtdb_class_counter=:gtdb_domain_counter=:gtdb_family_counter=:gtdb_genus_counter=:gtdb_order_counter=:gtdb_phylum_counter=:gtdb_species_counter=:heptad_counter=MCP-38H--2:lbd_counter=:length_avg=151.0:length_max=154.0:length_min=148.0:length_std=4.242640687119285:length_sum=302.0:mismatch_avg=46.5:mismatch_max=52.0:mismatch_min=41.0:mismatch_std=7.7781745930520225:mismatch_sum=93.0:name=N789894:qcovhsp_avg=96.80000000000001:qcovhsp_max=96.9:qcovhsp_min=96.7:qcovhsp_std=0.14142135623731153:qcovhsp_sum=193.60000000000002:qend_avg=156.0:qend_max=159.0:qend_min=153.0:qend_std=4.242640687119285:qend_sum=312.0:qstart_avg=6.0:qstart_max=6.0:qstart_min=6.0:qstart_std=0.0:qstart_sum=12.0:ref_name_counter=GB_GCA_004173095.1_protein.faa_SDZE01000544.1_5@PF00015_full_PFAM.370.542--1||RS_GCF_003347665.1_protein.faa_NZ_QDGA01000002.1_202@PF00015_full_PFAM.430.605--1:scovhsp_avg=87.0:scovhsp_max=88.0:scovhsp_min=86.0:scovhsp_std=1.4142135623730951:scovhsp_sum=174.0:send_avg=151.0:send_max=154.0:send_min=148.0:send_std=4.242640687119285:send_sum=302.0:sstart_avg=1.0:sstart_max=1.0:sstart_min=1.0:sstart_std=0.0:sstart_sum=2.0])0.402:5e-09[&&NHX:Sample_counter=rhizpot1--11||rhizpot2--3||rhizpot3--18||rhiztom1--1:Type_counter=capture--33:besthit_avg=70.82608695652173:besthit_max=79.6:besthit_min=58.6:besthit_std=5.80894430960522:besthit_sum=1629.0:bitscore_avg=150.63478260869564:bitscore_max=182.0:bitscore_min=98.6:bitscore_std=20.611881143378803:bitscore_sum=3464.6:capture_class_counter=c__Alphaproteobacteria--23||c__Bacilli--1||c__Gammaproteobacteria--6||c__Myxococcia--2||c__Synergistia--1:capture_domain_counter=d__Bacteria--33:capture_family_counter=f__Aeromonadaceae--3||f__Anaeromyxobacteraceae--2||f__Azospirillaceae--3||f__Burkholderiaceae--1||f__Caulobacteraceae--14||f__Exiguobacteraceae--1||f__Pseudomonadaceae--1||f__Rhizobiaceae--1||f__Sphingomonadaceae--4||f__Synergistaceae--1||f__Thiobacillaceae--1||f__Xanthobacteraceae--1:capture_genus_counter=g__Aeromonas--3||g__Albitalea--1||g__Anaeromyxobacter--2||g__Caulobacter--1||g__Exiguobacterium--1||g__Hoeflea--1||g__Niveispirillum--3||g__Parasulfuritortus--1||g__Phenylobacterium--13||g__Pseudolabrys--1||g__Pseudomonas--1||g__Sphingomonas--4||g__Thermanaerovibrio--1:capture_order_counter=o__Azospirillales--3||o__Burkholderiales--2||o__Caulobacterales--14||o__Enterobacterales--3||o__Exiguobacterales--1||o__Myxococcales--2||o__Pseudomonadales--1||o__Rhizobiales--2||o__Sphingomonadales--4||o__Synergistales--1:capture_phylum_counter=p__Firmicutes--1||p__Myxococcota--2||p__Proteobacteria--29||p__Synergistota--1:capture_species_counter=s__Aeromonas diversa--3||s__Albitalea terrae--1||s__Anaeromyxobacter sp000017505--1||s__Anaeromyxobacter sp000964525--1||s__Caulobacter sp013181195--1||s__Exiguobacterium sp018617395--1||s__Hoeflea marina--1||s__Niveispirillum sp017996735--3||s__Parasulfuritortus cantonensis--1||s__Phenylobacterium sp018001015--13||s__Pseudolabrys sp001426945--1||s__Pseudomonas delhiensis--1||s__Sphingomonas sp001428865--4||s__Thermanaerovibrio velox--1:evalue_avg=3.986956521739787e-28:evalue_max=9.17e-27:evalue_min=3.18e-59:evalue_std=1.9120771769033617e-27:evalue_sum=9.17000000000151e-27:gapopen_avg=0.08695652173913043:gapopen_max=1.0:gapopen_min=0.0:gapopen_std=0.28810406552003043:gapopen_sum=2.0:gtdb_class_counter=:gtdb_domain_counter=:gtdb_family_counter=:gtdb_genus_counter=:gtdb_order_counter=:gtdb_phylum_counter=:gtdb_species_counter=:heptad_counter=MCP-38H--33:lbd_counter=:length_avg=130.0:length_max=154.0:length_min=100.0:length_std=19.95449368392539:length_sum=2990.0:mismatch_avg=38.608695652173914:mismatch_max=58.0:mismatch_min=21.0:mismatch_std=12.074537937460052:mismatch_sum=888.0:name=N789895:qcovhsp_avg=98.48260869565217:qcovhsp_max=100.0:qcovhsp_min=96.0:qcovhsp_std=1.3472707003126525:qcovhsp_sum=2265.1:qend_avg=131.69565217391303:qend_max=159.0:qend_min=101.0:qend_std=21.1153429408542:qend_sum=3029.0:qstart_avg=2.6956521739130435:qstart_max=7.0:qstart_min=1.0:qstart_std=2.076596485701273:qstart_sum=62.0:ref_name_counter=GB_GCA_004173095.1_protein.faa_SDZE01000544.1_5@PF00015_full_PFAM.370.542--9||GB_GCA_016195115.1_protein.faa_JACQAI010000444.1_3@PF00015_full_PFAM.369.542--1||GB_GCA_016195145.1_protein.faa_JACQAF010000257.1_10@PF00015_full_PFAM.371.545--1||GB_GCA_017304945.1_protein.faa_JAFKLG010000083.1_3@PF00015_full_PFAM.367.548--3||GB_GCA_018332375.1_protein.faa_BOPV01000001.1_2937@PF00015_full_PFAM.368.534--2||GB_GCA_019216885.1_protein.faa_JAAQRC010000001.1_5076@PF00015_full_PFAM.10.182--1||RS_GCF_003058325.1_protein.faa_NZ_CP028844.1_502@PF00015_full_PFAM.580.749--1||RS_GCF_003347665.1_protein.faa_NZ_QDGA01000002.1_202@PF00015_full_PFAM.430.605--1||RS_GCF_007018905.1_protein.faa_NZ_CP041402.1_528@PF00015_full_PFAM.1.140--4:scovhsp_avg=77.57391304347826:scovhsp_max=88.0:scovhsp_min=60.2:scovhsp_std=8.388694631970967:scovhsp_sum=1784.2:send_avg=137.34782608695653:send_max=154.0:send_min=106.0:send_std=16.266554352838032:send_sum=3159.0:sstart_avg=8.434782608695652:sstart_max=45.0:sstart_min=1.0:sstart_std=10.937118146919863:sstart_sum=194.0])0.473:5e-09[&&NHX:Sample_counter=rhizpot1--11||rhizpot2--3||rhizpot3--19||rhiztom1--1:Type_counter=capture--34:besthit_avg=71.07083333333334:besthit_max=79.6:besthit_min=58.6:besthit_std=5.806404197964944:besthit_sum=1705.7:bitscore_avg=149.98333333333332:bitscore_max=182.0:bitscore_min=98.6:bitscore_std=20.409879676416445:bitscore_sum=3599.6:capture_class_counter=c__Alphaproteobacteria--24||c__Bacilli--1||c__Gammaproteobacteria--6||c__Myxococcia--2||c__Synergistia--1:capture_domain_counter=d__Bacteria--34:capture_family_counter=f__Aeromonadaceae--3||f__Anaeromyxobacteraceae--2||f__Azospirillaceae--3||f__Burkholderiaceae--1||f__Caulobacteraceae--14||f__Exiguobacteraceae--1||f__Pseudomonadaceae--1||f__Rhizobiaceae--1||f__Sphingomonadaceae--5||f__Synergistaceae--1||f__Thiobacillaceae--1||f__Xanthobacteraceae--1:capture_genus_counter=g__Aeromonas--3||g__Albitalea--1||g__Anaeromyxobacter--2||g__Caulobacter--1||g__Exiguobacterium--1||g__Hoeflea--1||g__Niveispirillum--3||g__Parasulfuritortus--1||g__Phenylobacterium--13||g__Pseudolabrys--1||g__Pseudomonas--1||g__Sphingomonas--5||g__Thermanaerovibrio--1:capture_order_counter=o__Azospirillales--3||o__Burkholderiales--2||o__Caulobacterales--14||o__Enterobacterales--3||o__Exiguobacterales--1||o__Myxococcales--2||o__Pseudomonadales--1||o__Rhizobiales--2||o__Sphingomonadales--5||o__Synergistales--1:capture_phylum_counter=p__Firmicutes--1||p__Myxococcota--2||p__Proteobacteria--30||p__Synergistota--1:capture_species_counter=s__Aeromonas diversa--3||s__Albitalea terrae--1||s__Anaeromyxobacter sp000017505--1||s__Anaeromyxobacter sp000964525--1||s__Caulobacter sp013181195--1||s__Exiguobacterium sp018617395--1||s__Hoeflea marina--1||s__Niveispirillum sp017996735--3||s__Parasulfuritortus cantonensis--1||s__Phenylobacterium sp018001015--13||s__Pseudolabrys sp001426945--1||s__Pseudomonas delhiensis--1||s__Sphingomonas sp001428865--5||s__Thermanaerovibrio velox--1:evalue_avg=3.8208333333339755e-28:evalue_max=9.17e-27:evalue_min=3.18e-59:evalue_std=1.8718184117767985e-27:evalue_sum=9.170000000001542e-27:gapopen_avg=0.08333333333333333:gapopen_max=1.0:gapopen_min=0.0:gapopen_std=0.28232985128663995:gapopen_sum=2.0:gtdb_class_counter=:gtdb_domain_counter=:gtdb_family_counter=:gtdb_genus_counter=:gtdb_order_counter=:gtdb_phylum_counter=:gtdb_species_counter=:heptad_counter=MCP-38H--34:lbd_counter=:length_avg=128.875:length_max=154.0:length_min=100.0:length_std=20.279165791949907:length_sum=3093.0:mismatch_avg=38.0:mismatch_max=58.0:mismatch_min=21.0:mismatch_std=12.1798122352915:mismatch_sum=912.0:name=N789896:qcovhsp_avg=98.39166666666665:qcovhsp_max=100.0:qcovhsp_min=96.0:qcovhsp_std=1.390938584168091:qcovhsp_sum=2361.3999999999996:qend_avg=130.66666666666666:qend_max=159.0:qend_min=101.0:qend_std=21.25756472343468:qend_sum=3136.0:qstart_avg=2.7916666666666665:qstart_max=7.0:qstart_min=1.0:qstart_std=2.0847096902815085:qstart_sum=67.0:ref_name_counter=GB_GCA_004173095.1_protein.faa_SDZE01000544.1_5@PF00015_full_PFAM.370.542--9||GB_GCA_016195115.1_protein.faa_JACQAI010000444.1_3@PF00015_full_PFAM.369.542--1||GB_GCA_016195145.1_protein.faa_JACQAF010000257.1_10@PF00015_full_PFAM.371.545--1||GB_GCA_017304945.1_protein.faa_JAFKLG010000083.1_3@PF00015_full_PFAM.367.548--3||GB_GCA_018332375.1_protein.faa_BOPV01000001.1_2937@PF00015_full_PFAM.368.534--3||GB_GCA_019216885.1_protein.faa_JAAQRC010000001.1_5076@PF00015_full_PFAM.10.182--1||RS_GCF_003058325.1_protein.faa_NZ_CP028844.1_502@PF00015_full_PFAM.580.749--1||RS_GCF_003347665.1_protein.faa_NZ_QDGA01000002.1_202@PF00015_full_PFAM.430.605--1||RS_GCF_007018905.1_protein.faa_NZ_CP041402.1_528@PF00015_full_PFAM.1.140--4:scovhsp_avg=76.925:scovhsp_max=88.0:scovhsp_min=60.2:scovhsp_std=8.798678260422685:scovhsp_sum=1846.2:send_avg=135.95833333333334:send_max=154.0:send_min=104.0:send_std=17.304131616885396:send_sum=3263.0:sstart_avg=8.166666666666666:sstart_max=45.0:sstart_min=1.0:sstart_std=10.777055606065689:sstart_sum=196.0],8d249568-d450-4faf-9f5e-46018adcb0fd_6@MCPsignal.191.343:5e-09[&&NHX:Sample=rhizpot3:Type=capture:capture_class=c__Alphaproteobacteria:capture_domain=d__Bacteria:capture_family=f__Sphingomonadaceae:capture_genus=g__Sphingomonas:capture_order=o__Sphingomonadales:capture_phylum=p__Proteobacteria:capture_species=s__Sphingomonas sp001428865:heptad=MCP-38H])0.361:5e-09[&&NHX:Sample_counter=rhizpot1--11||rhizpot2--3||rhizpot3--20||rhiztom1--1:Type_counter=capture--35:besthit_avg=71.07083333333333:besthit_max=79.6:besthit_min=58.6:besthit_std=5.806404197964944:besthit_sum=1705.6999999999998:bitscore_avg=149.98333333333332:bitscore_max=182.0:bitscore_min=98.6:bitscore_std=20.409879676416445:bitscore_sum=3599.6:capture_class_counter=c__Alphaproteobacteria--25||c__Bacilli--1||c__Gammaproteobacteria--6||c__Myxococcia--2||c__Synergistia--1:capture_domain_counter=d__Bacteria--35:capture_family_counter=f__Aeromonadaceae--3||f__Anaeromyxobacteraceae--2||f__Azospirillaceae--3||f__Burkholderiaceae--1||f__Caulobacteraceae--14||f__Exiguobacteraceae--1||f__Pseudomonadaceae--1||f__Rhizobiaceae--1||f__Sphingomonadaceae--6||f__Synergistaceae--1||f__Thiobacillaceae--1||f__Xanthobacteraceae--1:capture_genus_counter=g__Aeromonas--3||g__Albitalea--1||g__Anaeromyxobacter--2||g__Caulobacter--1||g__Exiguobacterium--1||g__Hoeflea--1||g__Niveispirillum--3||g__Parasulfuritortus--1||g__Phenylobacterium--13||g__Pseudolabrys--1||g__Pseudomonas--1||g__Sphingomonas--6||g__Thermanaerovibrio--1:capture_order_counter=o__Azospirillales--3||o__Burkholderiales--2||o__Caulobacterales--14||o__Enterobacterales--3||o__Exiguobacterales--1||o__Myxococcales--2||o__Pseudomonadales--1||o__Rhizobiales--2||o__Sphingomonadales--6||o__Synergistales--1:capture_phylum_counter=p__Firmicutes--1||p__Myxococcota--2||p__Proteobacteria--31||p__Synergistota--1:capture_species_counter=s__Aeromonas diversa--3||s__Albitalea terrae--1||s__Anaeromyxobacter sp000017505--1||s__Anaeromyxobacter sp000964525--1||s__Caulobacter sp013181195--1||s__Exiguobacterium sp018617395--1||s__Hoeflea marina--1||s__Niveispirillum sp017996735--3||s__Parasulfuritortus cantonensis--1||s__Phenylobacterium sp018001015--13||s__Pseudolabrys sp001426945--1||s__Pseudomonas delhiensis--1||s__Sphingomonas sp001428865--6||s__Thermanaerovibrio velox--1:evalue_avg=3.820833333333975e-28:evalue_max=9.17e-27:evalue_min=3.18e-59:evalue_std=1.8718184117767985e-27:evalue_sum=9.17000000000154e-27:gapopen_avg=0.08333333333333333:gapopen_max=1.0:gapopen_min=0.0:gapopen_std=0.28232985128663995:gapopen_sum=2.0:gtdb_class_counter=:gtdb_domain_counter=:gtdb_family_counter=:gtdb_genus_counter=:gtdb_order_counter=:gtdb_phylum_counter=:gtdb_species_counter=:heptad_counter=MCP-38H--35:lbd_counter=:length_avg=128.875:length_max=154.0:length_min=100.0:length_std=20.279165791949907:length_sum=3093.0:mismatch_avg=38.0:mismatch_max=58.0:mismatch_min=21.0:mismatch_std=12.1798122352915:mismatch_sum=912.0:name=N789898:qcovhsp_avg=98.39166666666665:qcovhsp_max=100.0:qcovhsp_min=96.0:qcovhsp_std=1.390938584168091:qcovhsp_sum=2361.3999999999996:qend_avg=130.66666666666666:qend_max=159.0:qend_min=101.0:qend_std=21.25756472343468:qend_sum=3136.0:qstart_avg=2.7916666666666665:qstart_max=7.0:qstart_min=1.0:qstart_std=2.0847096902815085:qstart_sum=67.0:ref_name_counter=GB_GCA_004173095.1_protein.faa_SDZE01000544.1_5@PF00015_full_PFAM.370.542--9||GB_GCA_016195115.1_protein.faa_JACQAI010000444.1_3@PF00015_full_PFAM.369.542--1||GB_GCA_016195145.1_protein.faa_JACQAF010000257.1_10@PF00015_full_PFAM.371.545--1||GB_GCA_017304945.1_protein.faa_JAFKLG010000083.1_3@PF00015_full_PFAM.367.548--3||GB_GCA_018332375.1_protein.faa_BOPV01000001.1_2937@PF00015_full_PFAM.368.534--3||GB_GCA_019216885.1_protein.faa_JAAQRC010000001.1_5076@PF00015_full_PFAM.10.182--1||RS_GCF_003058325.1_protein.faa_NZ_CP028844.1_502@PF00015_full_PFAM.580.749--1||RS_GCF_003347665.1_protein.faa_NZ_QDGA01000002.1_202@PF00015_full_PFAM.430.605--1||RS_GCF_007018905.1_protein.faa_NZ_CP041402.1_528@PF00015_full_PFAM.1.140--4:scovhsp_avg=76.925:scovhsp_max=88.0:scovhsp_min=60.2:scovhsp_std=8.798678260422685:scovhsp_sum=1846.1999999999998:send_avg=135.95833333333334:send_max=154.0:send_min=104.0:send_std=17.304131616885396:send_sum=3263.0:sstart_avg=8.166666666666666:sstart_max=45.0:sstart_min=1.0:sstart_std=10.777055606065689:sstart_sum=196.0],(37ccb271-2de6-402d-9fce-e17f3bff83c3_5@MCPsignal.102.250:5e-09[&&NHX:Sample=rhizpot1:Type=capture:capture_class=c__Alphaproteobacteria:capture_domain=d__Bacteria:capture_family=f__Caulobacteraceae:capture_genus=g__Phenylobacterium:capture_order=o__Caulobacterales:capture_phylum=p__Proteobacteria:capture_species=s__Phenylobacterium sp018001015:heptad=MCP-38H],a5028ba7-8cfb-44b7-a72b-1981b52586e0_5@MCPsignal.92.245:0.00488146[&&NHX:Sample=rhizpot1:Type=capture:capture_class=c__Alphaproteobacteria:capture_domain=d__Bacteria:capture_family=f__Caulobacteraceae:capture_genus=g__Phenylobacterium:capture_order=o__Caulobacterales:capture_phylum=p__Proteobacteria:capture_species=s__Phenylobacterium sp018001015:heptad=MCP-38H])0:5e-09[&&NHX:Sample_counter=rhizpot1--2:Type_counter=capture--2:capture_class_counter=c__Alphaproteobacteria--2:capture_domain_counter=d__Bacteria--2:capture_family_counter=f__Caulobacteraceae--2:capture_genus_counter=g__Phenylobacterium--2:capture_order_counter=o__Caulobacterales--2:capture_phylum_counter=p__Proteobacteria--2:capture_species_counter=s__Phenylobacterium sp018001015--2:gtdb_class_counter=:gtdb_domain_counter=:gtdb_family_counter=:gtdb_genus_counter=:gtdb_order_counter=:gtdb_phylum_counter=:gtdb_species_counter=:heptad_counter=MCP-38H--2:lbd_counter=:name=N789901:ref_name_counter=])0.501:5e-09[&&NHX:Sample_counter=rhizpot1--13||rhizpot2--3||rhizpot3--20||rhiztom1--1:Type_counter=capture--37:besthit_avg=71.07083333333333:besthit_max=79.6:besthit_min=58.6:besthit_std=5.806404197964944:besthit_sum=1705.6999999999998:bitscore_avg=149.98333333333332:bitscore_max=182.0:bitscore_min=98.6:bitscore_std=20.409879676416445:bitscore_sum=3599.6:capture_class_counter=c__Alphaproteobacteria--27||c__Bacilli--1||c__Gammaproteobacteria--6||c__Myxococcia--2||c__Synergistia--1:capture_domain_counter=d__Bacteria--37:capture_family_counter=f__Aeromonadaceae--3||f__Anaeromyxobacteraceae--2||f__Azospirillaceae--3||f__Burkholderiaceae--1||f__Caulobacteraceae--16||f__Exiguobacteraceae--1||f__Pseudomonadaceae--1||f__Rhizobiaceae--1||f__Sphingomonadaceae--6||f__Synergistaceae--1||f__Thiobacillaceae--1||f__Xanthobacteraceae--1:capture_genus_counter=g__Aeromonas--3||g__Albitalea--1||g__Anaeromyxobacter--2||g__Caulobacter--1||g__Exiguobacterium--1||g__Hoeflea--1||g__Niveispirillum--3||g__Parasulfuritortus--1||g__Phenylobacterium--15||g__Pseudolabrys--1||g__Pseudomonas--1||g__Sphingomonas--6||g__Thermanaerovibrio--1:capture_order_counter=o__Azospirillales--3||o__Burkholderiales--2||o__Caulobacterales--16||o__Enterobacterales--3||o__Exiguobacterales--1||o__Myxococcales--2||o__Pseudomonadales--1||o__Rhizobiales--2||o__Sphingomonadales--6||o__Synergistales--1:capture_phylum_counter=p__Firmicutes--1||p__Myxococcota--2||p__Proteobacteria--33||p__Synergistota--1:capture_species_counter=s__Aeromonas diversa--3||s__Albitalea terrae--1||s__Anaeromyxobacter sp000017505--1||s__Anaeromyxobacter sp000964525--1||s__Caulobacter sp013181195--1||s__Exiguobacterium sp018617395--1||s__Hoeflea marina--1||s__Niveispirillum sp017996735--3||s__Parasulfuritortus cantonensis--1||s__Phenylobacterium sp018001015--15||s__Pseudolabrys sp001426945--1||s__Pseudomonas delhiensis--1||s__Sphingomonas sp001428865--6||s__Thermanaerovibrio velox--1:evalue_avg=3.820833333333975e-28:evalue_max=9.17e-27:evalue_min=3.18e-59:evalue_std=1.8718184117767985e-27:evalue_sum=9.17000000000154e-27:gapopen_avg=0.08333333333333333:gapopen_max=1.0:gapopen_min=0.0:gapopen_std=0.28232985128663995:gapopen_sum=2.0:gtdb_class_counter=:gtdb_domain_counter=:gtdb_family_counter=:gtdb_genus_counter=:gtdb_order_counter=:gtdb_phylum_counter=:gtdb_species_counter=:heptad_counter=MCP-38H--37:lbd_counter=:length_avg=128.875:length_max=154.0:length_min=100.0:length_std=20.279165791949907:length_sum=3093.0:mismatch_avg=38.0:mismatch_max=58.0:mismatch_min=21.0:mismatch_std=12.1798122352915:mismatch_sum=912.0:name=N789902:qcovhsp_avg=98.39166666666665:qcovhsp_max=100.0:qcovhsp_min=96.0:qcovhsp_std=1.390938584168091:qcovhsp_sum=2361.3999999999996:qend_avg=130.66666666666666:qend_max=159.0:qend_min=101.0:qend_std=21.25756472343468:qend_sum=3136.0:qstart_avg=2.7916666666666665:qstart_max=7.0:qstart_min=1.0:qstart_std=2.0847096902815085:qstart_sum=67.0:ref_name_counter=GB_GCA_004173095.1_protein.faa_SDZE01000544.1_5@PF00015_full_PFAM.370.542--9||GB_GCA_016195115.1_protein.faa_JACQAI010000444.1_3@PF00015_full_PFAM.369.542--1||GB_GCA_016195145.1_protein.faa_JACQAF010000257.1_10@PF00015_full_PFAM.371.545--1||GB_GCA_017304945.1_protein.faa_JAFKLG010000083.1_3@PF00015_full_PFAM.367.548--3||GB_GCA_018332375.1_protein.faa_BOPV01000001.1_2937@PF00015_full_PFAM.368.534--3||GB_GCA_019216885.1_protein.faa_JAAQRC010000001.1_5076@PF00015_full_PFAM.10.182--1||RS_GCF_003058325.1_protein.faa_NZ_CP028844.1_502@PF00015_full_PFAM.580.749--1||RS_GCF_003347665.1_protein.faa_NZ_QDGA01000002.1_202@PF00015_full_PFAM.430.605--1||RS_GCF_007018905.1_protein.faa_NZ_CP041402.1_528@PF00015_full_PFAM.1.140--4:scovhsp_avg=76.925:scovhsp_max=88.0:scovhsp_min=60.2:scovhsp_std=8.798678260422685:scovhsp_sum=1846.1999999999998:send_avg=135.95833333333334:send_max=154.0:send_min=104.0:send_std=17.304131616885396:send_sum=3263.0:sstart_avg=8.166666666666666:sstart_max=45.0:sstart_min=1.0:sstart_std=10.777055606065689:sstart_sum=196.0],58df9888-9914-4368-9310-e81ade45814a_5@MCPsignal.125.254:5e-09[&&NHX:Sample=rhizpot1:Type=capture:capture_class=c__Alphaproteobacteria:capture_domain=d__Bacteria:capture_family=f__Caulobacteraceae:capture_genus=g__Phenylobacterium:capture_order=o__Caulobacterales:capture_phylum=p__Proteobacteria:capture_species=s__Phenylobacterium sp018001015:heptad=MCP-38H])0:5e-09[&&NHX:Sample_counter=rhizpot1--14||rhizpot2--3||rhizpot3--20||rhiztom1--1:Type_counter=capture--38:besthit_avg=71.07083333333334:besthit_max=79.6:besthit_min=58.6:besthit_std=5.806404197964944:besthit_sum=1705.7:bitscore_avg=149.98333333333332:bitscore_max=182.0:bitscore_min=98.6:bitscore_std=20.409879676416445:bitscore_sum=3599.6:capture_class_counter=c__Alphaproteobacteria--28||c__Bacilli--1||c__Gammaproteobacteria--6||c__Myxococcia--2||c__Synergistia--1:capture_domain_counter=d__Bacteria--38:capture_family_counter=f__Aeromonadaceae--3||f__Anaeromyxobacteraceae--2||f__Azospirillaceae--3||f__Burkholderiaceae--1||f__Caulobacteraceae--17||f__Exiguobacteraceae--1||f__Pseudomonadaceae--1||f__Rhizobiaceae--1||f__Sphingomonadaceae--6||f__Synergistaceae--1||f__Thiobacillaceae--1||f__Xanthobacteraceae--1:capture_genus_counter=g__Aeromonas--3||g__Albitalea--1||g__Anaeromyxobacter--2||g__Caulobacter--1||g__Exiguobacterium--1||g__Hoeflea--1||g__Niveispirillum--3||g__Parasulfuritortus--1||g__Phenylobacterium--16||g__Pseudolabrys--1||g__Pseudomonas--1||g__Sphingomonas--6||g__Thermanaerovibrio--1:capture_order_counter=o__Azospirillales--3||o__Burkholderiales--2||o__Caulobacterales--17||o__Enterobacterales--3||o__Exiguobacterales--1||o__Myxococcales--2||o__Pseudomonadales--1||o__Rhizobiales--2||o__Sphingomonadales--6||o__Synergistales--1:capture_phylum_counter=p__Firmicutes--1||p__Myxococcota--2||p__Proteobacteria--34||p__Synergistota--1:capture_species_counter=s__Aeromonas diversa--3||s__Albitalea terrae--1||s__Anaeromyxobacter sp000017505--1||s__Anaeromyxobacter sp000964525--1||s__Caulobacter sp013181195--1||s__Exiguobacterium sp018617395--1||s__Hoeflea marina--1||s__Niveispirillum sp017996735--3||s__Parasulfuritortus cantonensis--1||s__Phenylobacterium sp018001015--16||s__Pseudolabrys sp001426945--1||s__Pseudomonas delhiensis--1||s__Sphingomonas sp001428865--6||s__Thermanaerovibrio velox--1:evalue_avg=3.820833333333975e-28:evalue_max=9.17e-27:evalue_min=3.18e-59:evalue_std=1.8718184117767985e-27:evalue_sum=9.17000000000154e-27:gapopen_avg=0.08333333333333333:gapopen_max=1.0:gapopen_min=0.0:gapopen_std=0.28232985128663995:gapopen_sum=2.0:gtdb_class_counter=:gtdb_domain_counter=:gtdb_family_counter=:gtdb_genus_counter=:gtdb_order_counter=:gtdb_phylum_counter=:gtdb_species_counter=:heptad_counter=MCP-38H--38:lbd_counter=:length_avg=128.875:length_max=154.0:length_min=100.0:length_std=20.279165791949907:length_sum=3093.0:mismatch_avg=38.0:mismatch_max=58.0:mismatch_min=21.0:mismatch_std=12.1798122352915:mismatch_sum=912.0:name=N789904:qcovhsp_avg=98.39166666666667:qcovhsp_max=100.0:qcovhsp_min=96.0:qcovhsp_std=1.390938584168091:qcovhsp_sum=2361.4:qend_avg=130.66666666666666:qend_max=159.0:qend_min=101.0:qend_std=21.257564723434676:qend_sum=3136.0:qstart_avg=2.7916666666666665:qstart_max=7.0:qstart_min=1.0:qstart_std=2.0847096902815085:qstart_sum=67.0:ref_name_counter=GB_GCA_004173095.1_protein.faa_SDZE01000544.1_5@PF00015_full_PFAM.370.542--9||GB_GCA_016195115.1_protein.faa_JACQAI010000444.1_3@PF00015_full_PFAM.369.542--1||GB_GCA_016195145.1_protein.faa_JACQAF010000257.1_10@PF00015_full_PFAM.371.545--1||GB_GCA_017304945.1_protein.faa_JAFKLG010000083.1_3@PF00015_full_PFAM.367.548--3||GB_GCA_018332375.1_protein.faa_BOPV01000001.1_2937@PF00015_full_PFAM.368.534--3||GB_GCA_019216885.1_protein.faa_JAAQRC010000001.1_5076@PF00015_full_PFAM.10.182--1||RS_GCF_003058325.1_protein.faa_NZ_CP028844.1_502@PF00015_full_PFAM.580.749--1||RS_GCF_003347665.1_protein.faa_NZ_QDGA01000002.1_202@PF00015_full_PFAM.430.605--1||RS_GCF_007018905.1_protein.faa_NZ_CP041402.1_528@PF00015_full_PFAM.1.140--4:scovhsp_avg=76.925:scovhsp_max=88.0:scovhsp_min=60.2:scovhsp_std=8.798678260422685:scovhsp_sum=1846.1999999999998:send_avg=135.95833333333334:send_max=154.0:send_min=104.0:send_std=17.304131616885396:send_sum=3263.0:sstart_avg=8.166666666666666:sstart_max=45.0:sstart_min=1.0:sstart_std=10.777055606065689:sstart_sum=196.0])0:6e-09[&&NHX:Sample_counter=rhizpot1--18||rhizpot2--3||rhizpot3--24||rhiztom1--1||rhiztom2--1:Type_counter=capture--47:besthit_avg=71.304:besthit_max=79.6:besthit_min=58.6:besthit_std=5.8024764827902:besthit_sum=1782.6000000000001:bitscore_avg=149.464:bitscore_max=182.0:bitscore_min=98.6:bitscore_std=20.14817775052292:bitscore_sum=3736.6:capture_class_counter=c__Alphaproteobacteria--36||c__Bacilli--1||c__Gammaproteobacteria--7||c__Myxococcia--2||c__Synergistia--1:capture_domain_counter=d__Bacteria--47:capture_family_counter=f__Aeromonadaceae--3||f__Anaeromyxobacteraceae--2||f__Azospirillaceae--3||f__Burkholderiaceae--2||f__Caulobacteraceae--20||f__DSM-21159--1||f__Exiguobacteraceae--1||f__Pseudomonadaceae--1||f__Rhizobiaceae--1||f__Sphingomonadaceae--10||f__Synergistaceae--1||f__Thiobacillaceae--1||f__Xanthobacteraceae--1:capture_genus_counter=g__Aeromonas--3||g__Albitalea--1||g__Algihabitans--1||g__Anaeromyxobacter--2||g__Caulobacter--1||g__Exiguobacterium--1||g__Hoeflea--1||g__Niveispirillum--3||g__Parasulfuritortus--1||g__Phenylobacterium--19||g__Pseudolabrys--1||g__Pseudomonas--1||g__Rubrivivax--1||g__Sphingomonas--9||g__Sphingomonas_N--1||g__Thermanaerovibrio--1:capture_order_counter=o__Azospirillales--3||o__Burkholderiales--3||o__Caulobacterales--20||o__Enterobacterales--3||o__Exiguobacterales--1||o__Kiloniellales--1||o__Myxococcales--2||o__Pseudomonadales--1||o__Rhizobiales--2||o__Sphingomonadales--10||o__Synergistales--1:capture_phylum_counter=p__Firmicutes--1||p__Myxococcota--2||p__Proteobacteria--43||p__Synergistota--1:capture_species_counter=s__Aeromonas diversa--3||s__Albitalea terrae--1||s__Algihabitans albus--1||s__Anaeromyxobacter sp000017505--1||s__Anaeromyxobacter sp000964525--1||s__Caulobacter sp013181195--1||s__Exiguobacterium sp018617395--1||s__Hoeflea marina--1||s__Niveispirillum sp017996735--3||s__Parasulfuritortus cantonensis--1||s__Phenylobacterium sp018001015--19||s__Pseudolabrys sp001426945--1||s__Pseudomonas delhiensis--1||s__Rubrivivax sp016788525--1||s__Sphingomonas sp001428865--9||s__Sphingomonas_N sp000333335--1||s__Thermanaerovibrio velox--1:evalue_avg=3.668000000000619e-28:evalue_max=9.17e-27:evalue_min=3.18e-59:evalue_std=1.8339999999999873e-27:evalue_sum=9.170000000001547e-27:gapopen_avg=0.08:gapopen_max=1.0:gapopen_min=0.0:gapopen_std=0.27688746209726917:gapopen_sum=2.0:gtdb_class_counter=:gtdb_domain_counter=:gtdb_family_counter=:gtdb_genus_counter=:gtdb_order_counter=:gtdb_phylum_counter=:gtdb_species_counter=:heptad_counter=MCP-38H--46||MCP-58H--1:lbd_counter=:length_avg=127.88:length_max=154.0:length_min=100.0:length_std=20.46606948097265:length_sum=3197.0:mismatch_avg=37.44:mismatch_max=58.0:mismatch_min=21.0:mismatch_std=12.247720876418873:mismatch_sum=936.0:name=N789905:qcovhsp_avg=98.308:qcovhsp_max=100.0:qcovhsp_min=96.0:qcovhsp_std=1.424464811780199:qcovhsp_sum=2457.7000000000003:qend_avg=129.76:qend_max=159.0:qend_min=101.0:qend_std=21.298043728630727:qend_sum=3244.0:qstart_avg=2.88:qstart_max=7.0:qstart_min=1.0:qstart_std=2.08806130178211:qstart_sum=72.0:ref_name_counter=GB_GCA_004173095.1_protein.faa_SDZE01000544.1_5@PF00015_full_PFAM.370.542--9||GB_GCA_016195115.1_protein.faa_JACQAI010000444.1_3@PF00015_full_PFAM.369.542--1||GB_GCA_016195145.1_protein.faa_JACQAF010000257.1_10@PF00015_full_PFAM.371.545--1||GB_GCA_017304945.1_protein.faa_JAFKLG010000083.1_3@PF00015_full_PFAM.367.548--3||GB_GCA_018332375.1_protein.faa_BOPV01000001.1_2937@PF00015_full_PFAM.368.534--4||GB_GCA_019216885.1_protein.faa_JAAQRC010000001.1_5076@PF00015_full_PFAM.10.182--1||RS_GCF_003058325.1_protein.faa_NZ_CP028844.1_502@PF00015_full_PFAM.580.749--1||RS_GCF_003347665.1_protein.faa_NZ_QDGA01000002.1_202@PF00015_full_PFAM.430.605--1||RS_GCF_007018905.1_protein.faa_NZ_CP041402.1_528@PF00015_full_PFAM.1.140--4:scovhsp_avg=76.356:scovhsp_max=88.0:scovhsp_min=60.2:scovhsp_std=9.071111655506543:scovhsp_sum=1908.8999999999999:send_avg=134.72:send_max=154.0:send_min=104.0:send_std=18.0358901453001:send_sum=3368.0:sstart_avg=7.92:sstart_max=45.0:sstart_min=1.0:sstart_std=10.621989769655526:sstart_sum=198.0])0.989:0.0265359[&&NHX:Sample_counter=rhizpot1--18||rhizpot2--3||rhizpot3--25||rhiztom1--1||rhiztom2--1:Type_counter=capture--48:besthit_avg=71.304:besthit_max=79.6:besthit_min=58.6:besthit_std=5.8024764827902:besthit_sum=1782.6000000000001:bitscore_avg=149.464:bitscore_max=182.0:bitscore_min=98.6:bitscore_std=20.14817775052292:bitscore_sum=3736.6:capture_class_counter=c__Alphaproteobacteria--37||c__Bacilli--1||c__Gammaproteobacteria--7||c__Myxococcia--2||c__Synergistia--1:capture_domain_counter=d__Bacteria--48:capture_family_counter=f__Aeromonadaceae--3||f__Anaeromyxobacteraceae--2||f__Azospirillaceae--3||f__Burkholderiaceae--2||f__Caulobacteraceae--20||f__DSM-21159--1||f__Exiguobacteraceae--1||f__Pseudomonadaceae--1||f__Rhizobiaceae--1||f__Sphingomonadaceae--11||f__Synergistaceae--1||f__Thiobacillaceae--1||f__Xanthobacteraceae--1:capture_genus_counter=g__Aeromonas--3||g__Albitalea--1||g__Algihabitans--1||g__Anaeromyxobacter--2||g__Caulobacter--1||g__Exiguobacterium--1||g__Hoeflea--1||g__Niveispirillum--3||g__Parasulfuritortus--1||g__Phenylobacterium--19||g__Pseudolabrys--1||g__Pseudomonas--1||g__Rubrivivax--1||g__Sphingomonas--10||g__Sphingomonas_N--1||g__Thermanaerovibrio--1:capture_order_counter=o__Azospirillales--3||o__Burkholderiales--3||o__Caulobacterales--20||o__Enterobacterales--3||o__Exiguobacterales--1||o__Kiloniellales--1||o__Myxococcales--2||o__Pseudomonadales--1||o__Rhizobiales--2||o__Sphingomonadales--11||o__Synergistales--1:capture_phylum_counter=p__Firmicutes--1||p__Myxococcota--2||p__Proteobacteria--44||p__Synergistota--1:capture_species_counter=s__Aeromonas diversa--3||s__Albitalea terrae--1||s__Algihabitans albus--1||s__Anaeromyxobacter sp000017505--1||s__Anaeromyxobacter sp000964525--1||s__Caulobacter sp013181195--1||s__Exiguobacterium sp018617395--1||s__Hoeflea marina--1||s__Niveispirillum sp017996735--3||s__Parasulfuritortus cantonensis--1||s__Phenylobacterium sp018001015--19||s__Pseudolabrys sp001426945--1||s__Pseudomonas delhiensis--1||s__Rubrivivax sp016788525--1||s__Sphingomonas sp001428865--10||s__Sphingomonas_N sp000333335--1||s__Thermanaerovibrio velox--1:evalue_avg=3.668000000000619e-28:evalue_max=9.17e-27:evalue_min=3.18e-59:evalue_std=1.8339999999999873e-27:evalue_sum=9.170000000001547e-27:gapopen_avg=0.08:gapopen_max=1.0:gapopen_min=0.0:gapopen_std=0.27688746209726917:gapopen_sum=2.0:gtdb_class_counter=:gtdb_domain_counter=:gtdb_family_counter=:gtdb_genus_counter=:gtdb_order_counter=:gtdb_phylum_counter=:gtdb_species_counter=:heptad_counter=MCP-38H--47||MCP-58H--1:lbd_counter=:length_avg=127.88:length_max=154.0:length_min=100.0:length_std=20.46606948097265:length_sum=3197.0:mismatch_avg=37.44:mismatch_max=58.0:mismatch_min=21.0:mismatch_std=12.247720876418873:mismatch_sum=936.0:name=N789906:qcovhsp_avg=98.308:qcovhsp_max=100.0:qcovhsp_min=96.0:qcovhsp_std=1.424464811780199:qcovhsp_sum=2457.7000000000003:qend_avg=129.76:qend_max=159.0:qend_min=101.0:qend_std=21.298043728630727:qend_sum=3244.0:qstart_avg=2.88:qstart_max=7.0:qstart_min=1.0:qstart_std=2.08806130178211:qstart_sum=72.0:ref_name_counter=GB_GCA_004173095.1_protein.faa_SDZE01000544.1_5@PF00015_full_PFAM.370.542--9||GB_GCA_016195115.1_protein.faa_JACQAI010000444.1_3@PF00015_full_PFAM.369.542--1||GB_GCA_016195145.1_protein.faa_JACQAF010000257.1_10@PF00015_full_PFAM.371.545--1||GB_GCA_017304945.1_protein.faa_JAFKLG010000083.1_3@PF00015_full_PFAM.367.548--3||GB_GCA_018332375.1_protein.faa_BOPV01000001.1_2937@PF00015_full_PFAM.368.534--4||GB_GCA_019216885.1_protein.faa_JAAQRC010000001.1_5076@PF00015_full_PFAM.10.182--1||RS_GCF_003058325.1_protein.faa_NZ_CP028844.1_502@PF00015_full_PFAM.580.749--1||RS_GCF_003347665.1_protein.faa_NZ_QDGA01000002.1_202@PF00015_full_PFAM.430.605--1||RS_GCF_007018905.1_protein.faa_NZ_CP041402.1_528@PF00015_full_PFAM.1.140--4:scovhsp_avg=76.356:scovhsp_max=88.0:scovhsp_min=60.2:scovhsp_std=9.071111655506543:scovhsp_sum=1908.8999999999999:send_avg=134.72:send_max=154.0:send_min=104.0:send_std=18.0358901453001:send_sum=3368.0:sstart_avg=7.92:sstart_max=45.0:sstart_min=1.0:sstart_std=10.621989769655526:sstart_sum=198.0])0:5e-09[&&NHX:Sample_counter=rhizpot1--21||rhizpot2--3||rhizpot3--27||rhiztom1--1||rhiztom2--1:Type_counter=capture--53:besthit_avg=71.304:besthit_max=79.6:besthit_min=58.6:besthit_std=5.8024764827902:besthit_sum=1782.6000000000001:bitscore_avg=149.464:bitscore_max=182.0:bitscore_min=98.6:bitscore_std=20.14817775052292:bitscore_sum=3736.6:capture_class_counter=c__Alphaproteobacteria--39||c__Bacilli--1||c__Desulfuromonadia--1||c__Gammaproteobacteria--9||c__Myxococcia--2||c__Synergistia--1:capture_domain_counter=d__Bacteria--53:capture_family_counter=f__Aeromonadaceae--4||f__Anaeromyxobacteraceae--2||f__Azospirillaceae--3||f__Burkholderiaceae--2||f__Caulobacteraceae--22||f__DSM-21159--1||f__Exiguobacteraceae--1||f__Geobacteraceae--1||f__Pseudomonadaceae--1||f__Rhizobiaceae--1||f__Sphingomonadaceae--11||f__Synergistaceae--1||f__Thiobacillaceae--2||f__Xanthobacteraceae--1:capture_genus_counter=g__Aeromonas--4||g__Albitalea--1||g__Algihabitans--1||g__Anaeromyxobacter--2||g__Caulobacter--3||g__Exiguobacterium--1||g__Geomonas--1||g__Hoeflea--1||g__Niveispirillum--3||g__Parasulfuritortus--2||g__Phenylobacterium--19||g__Pseudolabrys--1||g__Pseudomonas--1||g__Rubrivivax--1||g__Sphingomonas--10||g__Sphingomonas_N--1||g__Thermanaerovibrio--1:capture_order_counter=o__Azospirillales--3||o__Burkholderiales--4||o__Caulobacterales--22||o__Enterobacterales--4||o__Exiguobacterales--1||o__Geobacterales--1||o__Kiloniellales--1||o__Myxococcales--2||o__Pseudomonadales--1||o__Rhizobiales--2||o__Sphingomonadales--11||o__Synergistales--1:capture_phylum_counter=p__Desulfobacterota--1||p__Firmicutes--1||p__Myxococcota--2||p__Proteobacteria--48||p__Synergistota--1:capture_species_counter=s__Aeromonas diversa--4||s__Albitalea terrae--1||s__Algihabitans albus--1||s__Anaeromyxobacter sp000017505--1||s__Anaeromyxobacter sp000964525--1||s__Caulobacter sp013181195--3||s__Exiguobacterium sp018617395--1||s__Geomonas sp003490025--1||s__Hoeflea marina--1||s__Niveispirillum sp017996735--3||s__Parasulfuritortus cantonensis--2||s__Phenylobacterium sp018001015--19||s__Pseudolabrys sp001426945--1||s__Pseudomonas delhiensis--1||s__Rubrivivax sp016788525--1||s__Sphingomonas sp001428865--10||s__Sphingomonas_N sp000333335--1||s__Thermanaerovibrio velox--1:evalue_avg=3.668000000000619e-28:evalue_max=9.17e-27:evalue_min=3.18e-59:evalue_std=1.8339999999999873e-27:evalue_sum=9.170000000001547e-27:gapopen_avg=0.08:gapopen_max=1.0:gapopen_min=0.0:gapopen_std=0.27688746209726917:gapopen_sum=2.0:gtdb_class_counter=:gtdb_domain_counter=:gtdb_family_counter=:gtdb_genus_counter=:gtdb_order_counter=:gtdb_phylum_counter=:gtdb_species_counter=:heptad_counter=MCP-38H--52||MCP-58H--1:lbd_counter=:length_avg=127.88:length_max=154.0:length_min=100.0:length_std=20.46606948097265:length_sum=3197.0:mismatch_avg=37.44:mismatch_max=58.0:mismatch_min=21.0:mismatch_std=12.247720876418873:mismatch_sum=936.0:name=N789907:qcovhsp_avg=98.308:qcovhsp_max=100.0:qcovhsp_min=96.0:qcovhsp_std=1.424464811780199:qcovhsp_sum=2457.7000000000003:qend_avg=129.76:qend_max=159.0:qend_min=101.0:qend_std=21.298043728630727:qend_sum=3244.0:qstart_avg=2.88:qstart_max=7.0:qstart_min=1.0:qstart_std=2.08806130178211:qstart_sum=72.0:ref_name_counter=GB_GCA_004173095.1_protein.faa_SDZE01000544.1_5@PF00015_full_PFAM.370.542--9||GB_GCA_016195115.1_protein.faa_JACQAI010000444.1_3@PF00015_full_PFAM.369.542--1||GB_GCA_016195145.1_protein.faa_JACQAF010000257.1_10@PF00015_full_PFAM.371.545--1||GB_GCA_017304945.1_protein.faa_JAFKLG010000083.1_3@PF00015_full_PFAM.367.548--3||GB_GCA_018332375.1_protein.faa_BOPV01000001.1_2937@PF00015_full_PFAM.368.534--4||GB_GCA_019216885.1_protein.faa_JAAQRC010000001.1_5076@PF00015_full_PFAM.10.182--1||RS_GCF_003058325.1_protein.faa_NZ_CP028844.1_502@PF00015_full_PFAM.580.749--1||RS_GCF_003347665.1_protein.faa_NZ_QDGA01000002.1_202@PF00015_full_PFAM.430.605--1||RS_GCF_007018905.1_protein.faa_NZ_CP041402.1_528@PF00015_full_PFAM.1.140--4:scovhsp_avg=76.356:scovhsp_max=88.0:scovhsp_min=60.2:scovhsp_std=9.071111655506543:scovhsp_sum=1908.8999999999999:send_avg=134.72:send_max=154.0:send_min=104.0:send_std=18.0358901453001:send_sum=3368.0:sstart_avg=7.92:sstart_max=45.0:sstart_min=1.0:sstart_std=10.621989769655526:sstart_sum=198.0])0:5e-09[&&NHX:Sample_counter=rhizpot1--21||rhizpot2--3||rhizpot3--28||rhiztom1--1||rhiztom2--1:Type_counter=capture--54:besthit_avg=71.304:besthit_max=79.6:besthit_min=58.6:besthit_std=5.8024764827902:besthit_sum=1782.6000000000001:bitscore_avg=149.464:bitscore_max=182.0:bitscore_min=98.6:bitscore_std=20.14817775052292:bitscore_sum=3736.6:capture_class_counter=c__Alphaproteobacteria--40||c__Bacilli--1||c__Desulfuromonadia--1||c__Gammaproteobacteria--9||c__Myxococcia--2||c__Synergistia--1:capture_domain_counter=d__Bacteria--54:capture_family_counter=f__Aeromonadaceae--4||f__Anaeromyxobacteraceae--2||f__Azospirillaceae--3||f__Beijerinckiaceae--1||f__Burkholderiaceae--2||f__Caulobacteraceae--22||f__DSM-21159--1||f__Exiguobacteraceae--1||f__Geobacteraceae--1||f__Pseudomonadaceae--1||f__Rhizobiaceae--1||f__Sphingomonadaceae--11||f__Synergistaceae--1||f__Thiobacillaceae--2||f__Xanthobacteraceae--1:capture_genus_counter=g__Aeromonas--4||g__Albitalea--1||g__Algihabitans--1||g__Anaeromyxobacter--2||g__Caulobacter--3||g__Exiguobacterium--1||g__Geomonas--1||g__Hoeflea--1||g__Methylobacterium--1||g__Niveispirillum--3||g__Parasulfuritortus--2||g__Phenylobacterium--19||g__Pseudolabrys--1||g__Pseudomonas--1||g__Rubrivivax--1||g__Sphingomonas--10||g__Sphingomonas_N--1||g__Thermanaerovibrio--1:capture_order_counter=o__Azospirillales--3||o__Burkholderiales--4||o__Caulobacterales--22||o__Enterobacterales--4||o__Exiguobacterales--1||o__Geobacterales--1||o__Kiloniellales--1||o__Myxococcales--2||o__Pseudomonadales--1||o__Rhizobiales--3||o__Sphingomonadales--11||o__Synergistales--1:capture_phylum_counter=p__Desulfobacterota--1||p__Firmicutes--1||p__Myxococcota--2||p__Proteobacteria--49||p__Synergistota--1:capture_species_counter=s__Aeromonas diversa--4||s__Albitalea terrae--1||s__Algihabitans albus--1||s__Anaeromyxobacter sp000017505--1||s__Anaeromyxobacter sp000964525--1||s__Caulobacter sp013181195--3||s__Exiguobacterium sp018617395--1||s__Geomonas sp003490025--1||s__Hoeflea marina--1||s__Methylobacterium sp900112625--1||s__Niveispirillum sp017996735--3||s__Parasulfuritortus cantonensis--2||s__Phenylobacterium sp018001015--19||s__Pseudolabrys sp001426945--1||s__Pseudomonas delhiensis--1||s__Rubrivivax sp016788525--1||s__Sphingomonas sp001428865--10||s__Sphingomonas_N sp000333335--1||s__Thermanaerovibrio velox--1:evalue_avg=3.668000000000619e-28:evalue_max=9.17e-27:evalue_min=3.18e-59:evalue_std=1.8339999999999873e-27:evalue_sum=9.170000000001547e-27:gapopen_avg=0.08:gapopen_max=1.0:gapopen_min=0.0:gapopen_std=0.27688746209726917:gapopen_sum=2.0:gtdb_class_counter=:gtdb_domain_counter=:gtdb_family_counter=:gtdb_genus_counter=:gtdb_order_counter=:gtdb_phylum_counter=:gtdb_species_counter=:heptad_counter=MCP-38H--53||MCP-58H--1:lbd_counter=:length_avg=127.88:length_max=154.0:length_min=100.0:length_std=20.46606948097265:length_sum=3197.0:mismatch_avg=37.44:mismatch_max=58.0:mismatch_min=21.0:mismatch_std=12.247720876418873:mismatch_sum=936.0:name=N789908:qcovhsp_avg=98.308:qcovhsp_max=100.0:qcovhsp_min=96.0:qcovhsp_std=1.424464811780199:qcovhsp_sum=2457.7000000000003:qend_avg=129.76:qend_max=159.0:qend_min=101.0:qend_std=21.298043728630727:qend_sum=3244.0:qstart_avg=2.88:qstart_max=7.0:qstart_min=1.0:qstart_std=2.08806130178211:qstart_sum=72.0:ref_name_counter=GB_GCA_004173095.1_protein.faa_SDZE01000544.1_5@PF00015_full_PFAM.370.542--9||GB_GCA_016195115.1_protein.faa_JACQAI010000444.1_3@PF00015_full_PFAM.369.542--1||GB_GCA_016195145.1_protein.faa_JACQAF010000257.1_10@PF00015_full_PFAM.371.545--1||GB_GCA_017304945.1_protein.faa_JAFKLG010000083.1_3@PF00015_full_PFAM.367.548--3||GB_GCA_018332375.1_protein.faa_BOPV01000001.1_2937@PF00015_full_PFAM.368.534--4||GB_GCA_019216885.1_protein.faa_JAAQRC010000001.1_5076@PF00015_full_PFAM.10.182--1||RS_GCF_003058325.1_protein.faa_NZ_CP028844.1_502@PF00015_full_PFAM.580.749--1||RS_GCF_003347665.1_protein.faa_NZ_QDGA01000002.1_202@PF00015_full_PFAM.430.605--1||RS_GCF_007018905.1_protein.faa_NZ_CP041402.1_528@PF00015_full_PFAM.1.140--4:scovhsp_avg=76.356:scovhsp_max=88.0:scovhsp_min=60.2:scovhsp_std=9.071111655506543:scovhsp_sum=1908.8999999999999:send_avg=134.72:send_max=154.0:send_min=104.0:send_std=18.0358901453001:send_sum=3368.0:sstart_avg=7.92:sstart_max=45.0:sstart_min=1.0:sstart_std=10.621989769655526:sstart_sum=198.0],55cc9d99-521d-4ac9-8cc1-a3db6a5da241_4@MCPsignal.367.482:0.0141705[&&NHX:Sample=rhizpot3:Type=capture:capture_class=c__Gammaproteobacteria:capture_domain=d__Bacteria:capture_family=f__Pseudomonadaceae:capture_genus=g__Pseudomonas_E:capture_order=o__Pseudomonadales:capture_phylum=p__Proteobacteria:capture_species=s__Pseudomonas_E fuscovaginae_A:heptad=MCP-38H])0.923:0.00990631[&&NHX:Sample_counter=rhizpot1--21||rhizpot2--3||rhizpot3--29||rhiztom1--1||rhiztom2--1:Type_counter=capture--55:besthit_avg=71.304:besthit_max=79.6:besthit_min=58.6:besthit_std=5.8024764827902:besthit_sum=1782.6000000000001:bitscore_avg=149.464:bitscore_max=182.0:bitscore_min=98.6:bitscore_std=20.14817775052292:bitscore_sum=3736.6:capture_class_counter=c__Alphaproteobacteria--40||c__Bacilli--1||c__Desulfuromonadia--1||c__Gammaproteobacteria--10||c__Myxococcia--2||c__Synergistia--1:capture_domain_counter=d__Bacteria--55:capture_family_counter=f__Aeromonadaceae--4||f__Anaeromyxobacteraceae--2||f__Azospirillaceae--3||f__Beijerinckiaceae--1||f__Burkholderiaceae--2||f__Caulobacteraceae--22||f__DSM-21159--1||f__Exiguobacteraceae--1||f__Geobacteraceae--1||f__Pseudomonadaceae--2||f__Rhizobiaceae--1||f__Sphingomonadaceae--11||f__Synergistaceae--1||f__Thiobacillaceae--2||f__Xanthobacteraceae--1:capture_genus_counter=g__Aeromonas--4||g__Albitalea--1||g__Algihabitans--1||g__Anaeromyxobacter--2||g__Caulobacter--3||g__Exiguobacterium--1||g__Geomonas--1||g__Hoeflea--1||g__Methylobacterium--1||g__Niveispirillum--3||g__Parasulfuritortus--2||g__Phenylobacterium--19||g__Pseudolabrys--1||g__Pseudomonas--1||g__Pseudomonas_E--1||g__Rubrivivax--1||g__Sphingomonas--10||g__Sphingomonas_N--1||g__Thermanaerovibrio--1:capture_order_counter=o__Azospirillales--3||o__Burkholderiales--4||o__Caulobacterales--22||o__Enterobacterales--4||o__Exiguobacterales--1||o__Geobacterales--1||o__Kiloniellales--1||o__Myxococcales--2||o__Pseudomonadales--2||o__Rhizobiales--3||o__Sphingomonadales--11||o__Synergistales--1:capture_phylum_counter=p__Desulfobacterota--1||p__Firmicutes--1||p__Myxococcota--2||p__Proteobacteria--50||p__Synergistota--1:capture_species_counter=s__Aeromonas diversa--4||s__Albitalea terrae--1||s__Algihabitans albus--1||s__Anaeromyxobacter sp000017505--1||s__Anaeromyxobacter sp000964525--1||s__Caulobacter sp013181195--3||s__Exiguobacterium sp018617395--1||s__Geomonas sp003490025--1||s__Hoeflea marina--1||s__Methylobacterium sp900112625--1||s__Niveispirillum sp017996735--3||s__Parasulfuritortus cantonensis--2||s__Phenylobacterium sp018001015--19||s__Pseudolabrys sp001426945--1||s__Pseudomonas delhiensis--1||s__Pseudomonas_E fuscovaginae_A--1||s__Rubrivivax sp016788525--1||s__Sphingomonas sp001428865--10||s__Sphingomonas_N sp000333335--1||s__Thermanaerovibrio velox--1:collapse=71.304:evalue_avg=3.668000000000619e-28:evalue_max=9.17e-27:evalue_min=3.18e-59:evalue_std=1.8339999999999873e-27:evalue_sum=9.170000000001547e-27:gapopen_avg=0.08:gapopen_max=1.0:gapopen_min=0.0:gapopen_std=0.27688746209726917:gapopen_sum=2.0:gtdb_class_counter=:gtdb_domain_counter=:gtdb_family_counter=:gtdb_genus_counter=:gtdb_order_counter=:gtdb_phylum_counter=:gtdb_species_counter=:heptad_counter=MCP-38H--54||MCP-58H--1:lbd_counter=:lca_besthit=p__Proteobacteria:length_avg=127.88:length_max=154.0:length_min=100.0:length_std=20.46606948097265:length_sum=3197.0:mismatch_avg=37.44:mismatch_max=58.0:mismatch_min=21.0:mismatch_std=12.247720876418873:mismatch_sum=936.0:name=N789910:nleaves_collapse=55:qcovhsp_avg=98.308:qcovhsp_max=100.0:qcovhsp_min=96.0:qcovhsp_std=1.424464811780199:qcovhsp_sum=2457.7000000000003:qend_avg=129.76:qend_max=159.0:qend_min=101.0:qend_std=21.298043728630727:qend_sum=3244.0:qstart_avg=2.88:qstart_max=7.0:qstart_min=1.0:qstart_std=2.08806130178211:qstart_sum=72.0:ref_name_counter=GB_GCA_004173095.1_protein.faa_SDZE01000544.1_5@PF00015_full_PFAM.370.542--9||GB_GCA_016195115.1_protein.faa_JACQAI010000444.1_3@PF00015_full_PFAM.369.542--1||GB_GCA_016195145.1_protein.faa_JACQAF010000257.1_10@PF00015_full_PFAM.371.545--1||GB_GCA_017304945.1_protein.faa_JAFKLG010000083.1_3@PF00015_full_PFAM.367.548--3||GB_GCA_018332375.1_protein.faa_BOPV01000001.1_2937@PF00015_full_PFAM.368.534--4||GB_GCA_019216885.1_protein.faa_JAAQRC010000001.1_5076@PF00015_full_PFAM.10.182--1||RS_GCF_003058325.1_protein.faa_NZ_CP028844.1_502@PF00015_full_PFAM.580.749--1||RS_GCF_003347665.1_protein.faa_NZ_QDGA01000002.1_202@PF00015_full_PFAM.430.605--1||RS_GCF_007018905.1_protein.faa_NZ_CP041402.1_528@PF00015_full_PFAM.1.140--4:scovhsp_avg=76.356:scovhsp_max=88.0:scovhsp_min=60.2:scovhsp_std=9.071111655506543:scovhsp_sum=1908.8999999999999:send_avg=134.72:send_max=154.0:send_min=104.0:send_std=18.0358901453001:send_sum=3368.0:sstart_avg=7.92:sstart_max=45.0:sstart_min=1.0:sstart_std=10.621989769655526:sstart_sum=198.0],((((d742ea01-dbce-4f65-a9a5-641f5d115d6f_2@MCPsignal.140.249:5e-09[&&NHX:Sample=rhizpot3:Type=capture:capture_class=c__Alphaproteobacteria:capture_domain=d__Bacteria:capture_family=f__Caulobacteraceae:capture_genus=g__Caulobacter:capture_order=o__Caulobacterales:capture_phylum=p__Proteobacteria:capture_species=s__Caulobacter sp013181195:heptad=MCP-38H],((99a2aa60-9fde-4e96-9cc5-3970287f5a88_5@MCPsignal.273.375:0.0118352[&&NHX:Sample=rhizpot1:Type=capture:capture_class=c__Gammaproteobacteria:capture_domain=d__Bacteria:capture_family=f__Burkholderiaceae:capture_genus=g__Janthinobacterium:capture_order=o__Burkholderiales:capture_phylum=p__Proteobacteria:capture_species=s__Janthinobacterium sp000344615:heptad=MCP-38H],3ca42c20-071d-4c72-a467-83d371cddc5d_1@MCPsignal.434.535:5e-09[&&NHX:Sample=rhizpot2:Type=capture:besthit=81.4:bitscore=136.0:capture_class=c__Gammaproteobacteria:capture_domain=d__Bacteria:capture_family=f__Aeromonadaceae:capture_genus=g__Aeromonas:capture_order=o__Enterobacterales:capture_phylum=p__Proteobacteria:capture_species=s__Aeromonas diversa:evalue=9.27e-42:gapopen=0.0:heptad=MCP-38H:length=97.0:mismatch=18.0:qcovhsp=96.0:qend=100.0:qstart=4.0:ref_name=RS_GCF_000378465.1_protein.faa_NZ_KB899922.1_2@PF00015_full_PFAM.367.537:scovhsp=57.1:send=99.0:sstart=3.0])0.53:0.0104724[&&NHX:Sample_counter=rhizpot1--1||rhizpot2--1:Type_counter=capture--2:besthit_avg=81.4:besthit_max=81.4:besthit_min=81.4:besthit_std=0:besthit_sum=81.4:bitscore_avg=136.0:bitscore_max=136.0:bitscore_min=136.0:bitscore_std=0:bitscore_sum=136.0:capture_class_counter=c__Gammaproteobacteria--2:capture_domain_counter=d__Bacteria--2:capture_family_counter=f__Aeromonadaceae--1||f__Burkholderiaceae--1:capture_genus_counter=g__Aeromonas--1||g__Janthinobacterium--1:capture_order_counter=o__Burkholderiales--1||o__Enterobacterales--1:capture_phylum_counter=p__Proteobacteria--2:capture_species_counter=s__Aeromonas diversa--1||s__Janthinobacterium sp000344615--1:evalue_avg=9.27e-42:evalue_max=9.27e-42:evalue_min=9.27e-42:evalue_std=0:evalue_sum=9.27e-42:gapopen_avg=0.0:gapopen_max=0.0:gapopen_min=0.0:gapopen_std=0:gapopen_sum=0.0:gtdb_class_counter=:gtdb_domain_counter=:gtdb_family_counter=:gtdb_genus_counter=:gtdb_order_counter=:gtdb_phylum_counter=:gtdb_species_counter=:heptad_counter=MCP-38H--2:lbd_counter=:length_avg=97.0:length_max=97.0:length_min=97.0:length_std=0:length_sum=97.0:mismatch_avg=18.0:mismatch_max=18.0:mismatch_min=18.0:mismatch_std=0:mismatch_sum=18.0:name=N789914:qcovhsp_avg=96.0:qcovhsp_max=96.0:qcovhsp_min=96.0:qcovhsp_std=0:qcovhsp_sum=96.0:qend_avg=100.0:qend_max=100.0:qend_min=100.0:qend_std=0:qend_sum=100.0:qstart_avg=4.0:qstart_max=4.0:qstart_min=4.0:qstart_std=0:qstart_sum=4.0:ref_name_counter=RS_GCF_000378465.1_protein.faa_NZ_KB899922.1_2@PF00015_full_PFAM.367.537--1:scovhsp_avg=57.1:scovhsp_max=57.1:scovhsp_min=57.1:scovhsp_std=0:scovhsp_sum=57.1:send_avg=99.0:send_max=99.0:send_min=99.0:send_std=0:send_sum=99.0:sstart_avg=3.0:sstart_max=3.0:sstart_min=3.0:sstart_std=0:sstart_sum=3.0],cd7abc33-c453-4d25-8522-f0741fa389fe_3@MCPsignal.670.787:0.0481043[&&NHX:Sample=rhizpot1:Type=capture:capture_class=c__Alphaproteobacteria:capture_domain=d__Bacteria:capture_family=f__Caulobacteraceae:capture_genus=g__Caulobacter:capture_order=o__Caulobacterales:capture_phylum=p__Proteobacteria:capture_species=s__Caulobacter sp013181195:heptad=MCP-38H])0.657:0.0394073[&&NHX:Sample_counter=rhizpot1--2||rhizpot2--1:Type_counter=capture--3:besthit_avg=81.4:besthit_max=81.4:besthit_min=81.4:besthit_std=0:besthit_sum=81.4:bitscore_avg=136.0:bitscore_max=136.0:bitscore_min=136.0:bitscore_std=0:bitscore_sum=136.0:capture_class_counter=c__Alphaproteobacteria--1||c__Gammaproteobacteria--2:capture_domain_counter=d__Bacteria--3:capture_family_counter=f__Aeromonadaceae--1||f__Burkholderiaceae--1||f__Caulobacteraceae--1:capture_genus_counter=g__Aeromonas--1||g__Caulobacter--1||g__Janthinobacterium--1:capture_order_counter=o__Burkholderiales--1||o__Caulobacterales--1||o__Enterobacterales--1:capture_phylum_counter=p__Proteobacteria--3:capture_species_counter=s__Aeromonas diversa--1||s__Caulobacter sp013181195--1||s__Janthinobacterium sp000344615--1:evalue_avg=9.27e-42:evalue_max=9.27e-42:evalue_min=9.27e-42:evalue_std=0:evalue_sum=9.27e-42:gapopen_avg=0.0:gapopen_max=0.0:gapopen_min=0.0:gapopen_std=0:gapopen_sum=0.0:gtdb_class_counter=:gtdb_domain_counter=:gtdb_family_counter=:gtdb_genus_counter=:gtdb_order_counter=:gtdb_phylum_counter=:gtdb_species_counter=:heptad_counter=MCP-38H--3:lbd_counter=:length_avg=97.0:length_max=97.0:length_min=97.0:length_std=0:length_sum=97.0:mismatch_avg=18.0:mismatch_max=18.0:mismatch_min=18.0:mismatch_std=0:mismatch_sum=18.0:name=N789916:qcovhsp_avg=96.0:qcovhsp_max=96.0:qcovhsp_min=96.0:qcovhsp_std=0:qcovhsp_sum=96.0:qend_avg=100.0:qend_max=100.0:qend_min=100.0:qend_std=0:qend_sum=100.0:qstart_avg=4.0:qstart_max=4.0:qstart_min=4.0:qstart_std=0:qstart_sum=4.0:ref_name_counter=RS_GCF_000378465.1_protein.faa_NZ_KB899922.1_2@PF00015_full_PFAM.367.537--1:scovhsp_avg=57.1:scovhsp_max=57.1:scovhsp_min=57.1:scovhsp_std=0:scovhsp_sum=57.1:send_avg=99.0:send_max=99.0:send_min=99.0:send_std=0:send_sum=99.0:sstart_avg=3.0:sstart_max=3.0:sstart_min=3.0:sstart_std=0:sstart_sum=3.0])0.262:0.0204714[&&NHX:Sample_counter=rhizpot1--2||rhizpot2--1||rhizpot3--1:Type_counter=capture--4:besthit_avg=81.4:besthit_max=81.4:besthit_min=81.4:besthit_std=0:besthit_sum=81.4:bitscore_avg=136.0:bitscore_max=136.0:bitscore_min=136.0:bitscore_std=0:bitscore_sum=136.0:capture_class_counter=c__Alphaproteobacteria--2||c__Gammaproteobacteria--2:capture_domain_counter=d__Bacteria--4:capture_family_counter=f__Aeromonadaceae--1||f__Burkholderiaceae--1||f__Caulobacteraceae--2:capture_genus_counter=g__Aeromonas--1||g__Caulobacter--2||g__Janthinobacterium--1:capture_order_counter=o__Burkholderiales--1||o__Caulobacterales--2||o__Enterobacterales--1:capture_phylum_counter=p__Proteobacteria--4:capture_species_counter=s__Aeromonas diversa--1||s__Caulobacter sp013181195--2||s__Janthinobacterium sp000344615--1:evalue_avg=9.27e-42:evalue_max=9.27e-42:evalue_min=9.27e-42:evalue_std=0:evalue_sum=9.27e-42:gapopen_avg=0.0:gapopen_max=0.0:gapopen_min=0.0:gapopen_std=0:gapopen_sum=0.0:gtdb_class_counter=:gtdb_domain_counter=:gtdb_family_counter=:gtdb_genus_counter=:gtdb_order_counter=:gtdb_phylum_counter=:gtdb_species_counter=:heptad_counter=MCP-38H--4:lbd_counter=:length_avg=97.0:length_max=97.0:length_min=97.0:length_std=0:length_sum=97.0:mismatch_avg=18.0:mismatch_max=18.0:mismatch_min=18.0:mismatch_std=0:mismatch_sum=18.0:name=N789917:qcovhsp_avg=96.0:qcovhsp_max=96.0:qcovhsp_min=96.0:qcovhsp_std=0:qcovhsp_sum=96.0:qend_avg=100.0:qend_max=100.0:qend_min=100.0:qend_std=0:qend_sum=100.0:qstart_avg=4.0:qstart_max=4.0:qstart_min=4.0:qstart_std=0:qstart_sum=4.0:ref_name_counter=RS_GCF_000378465.1_protein.faa_NZ_KB899922.1_2@PF00015_full_PFAM.367.537--1:scovhsp_avg=57.1:scovhsp_max=57.1:scovhsp_min=57.1:scovhsp_std=0:scovhsp_sum=57.1:send_avg=99.0:send_max=99.0:send_min=99.0:send_std=0:send_sum=99.0:sstart_avg=3.0:sstart_max=3.0:sstart_min=3.0:sstart_std=0:sstart_sum=3.0],7a464b40-c3bb-4ef8-a78a-e9e773e3097f_6@MCPsignal.301.399:5e-09[&&NHX:Sample=rhizpot3:Type=capture:capture_class=c__Alphaproteobacteria:capture_domain=d__Bacteria:capture_family=f__Caulobacteraceae:capture_genus=g__Caulobacter:capture_order=o__Caulobacterales:capture_phylum=p__Proteobacteria:capture_species=s__Caulobacter sp013181195:heptad=MCP-38H])0:1.4e-08[&&NHX:Sample_counter=rhizpot1--2||rhizpot2--1||rhizpot3--2:Type_counter=capture--5:besthit_avg=81.4:besthit_max=81.4:besthit_min=81.4:besthit_std=0:besthit_sum=81.4:bitscore_avg=136.0:bitscore_max=136.0:bitscore_min=136.0:bitscore_std=0:bitscore_sum=136.0:capture_class_counter=c__Alphaproteobacteria--3||c__Gammaproteobacteria--2:capture_domain_counter=d__Bacteria--5:capture_family_counter=f__Aeromonadaceae--1||f__Burkholderiaceae--1||f__Caulobacteraceae--3:capture_genus_counter=g__Aeromonas--1||g__Caulobacter--3||g__Janthinobacterium--1:capture_order_counter=o__Burkholderiales--1||o__Caulobacterales--3||o__Enterobacterales--1:capture_phylum_counter=p__Proteobacteria--5:capture_species_counter=s__Aeromonas diversa--1||s__Caulobacter sp013181195--3||s__Janthinobacterium sp000344615--1:evalue_avg=9.27e-42:evalue_max=9.27e-42:evalue_min=9.27e-42:evalue_std=0:evalue_sum=9.27e-42:gapopen_avg=0.0:gapopen_max=0.0:gapopen_min=0.0:gapopen_std=0:gapopen_sum=0.0:gtdb_class_counter=:gtdb_domain_counter=:gtdb_family_counter=:gtdb_genus_counter=:gtdb_order_counter=:gtdb_phylum_counter=:gtdb_species_counter=:heptad_counter=MCP-38H--5:lbd_counter=:length_avg=97.0:length_max=97.0:length_min=97.0:length_std=0:length_sum=97.0:mismatch_avg=18.0:mismatch_max=18.0:mismatch_min=18.0:mismatch_std=0:mismatch_sum=18.0:name=N789919:qcovhsp_avg=96.0:qcovhsp_max=96.0:qcovhsp_min=96.0:qcovhsp_std=0:qcovhsp_sum=96.0:qend_avg=100.0:qend_max=100.0:qend_min=100.0:qend_std=0:qend_sum=100.0:qstart_avg=4.0:qstart_max=4.0:qstart_min=4.0:qstart_std=0:qstart_sum=4.0:ref_name_counter=RS_GCF_000378465.1_protein.faa_NZ_KB899922.1_2@PF00015_full_PFAM.367.537--1:scovhsp_avg=57.1:scovhsp_max=57.1:scovhsp_min=57.1:scovhsp_std=0:scovhsp_sum=57.1:send_avg=99.0:send_max=99.0:send_min=99.0:send_std=0:send_sum=99.0:sstart_avg=3.0:sstart_max=3.0:sstart_min=3.0:sstart_std=0:sstart_sum=3.0],971db8fd-6607-4966-9c7d-033d3ad061b6_5@MCPsignal.61.215:0.0102011[&&NHX:Sample=rhizpot3:Type=capture:capture_class=c__Alphaproteobacteria:capture_domain=d__Bacteria:capture_family=f__Caulobacteraceae:capture_genus=g__Caulobacter:capture_order=o__Caulobacterales:capture_phylum=p__Proteobacteria:capture_species=s__Caulobacter sp013181195:heptad=MCP-38H])0.865:0.018083[&&NHX:Sample_counter=rhizpot1--2||rhizpot2--1||rhizpot3--3:Type_counter=capture--6:besthit_avg=81.4:besthit_max=81.4:besthit_min=81.4:besthit_std=0:besthit_sum=81.4:bitscore_avg=136.0:bitscore_max=136.0:bitscore_min=136.0:bitscore_std=0:bitscore_sum=136.0:capture_class_counter=c__Alphaproteobacteria--4||c__Gammaproteobacteria--2:capture_domain_counter=d__Bacteria--6:capture_family_counter=f__Aeromonadaceae--1||f__Burkholderiaceae--1||f__Caulobacteraceae--4:capture_genus_counter=g__Aeromonas--1||g__Caulobacter--4||g__Janthinobacterium--1:capture_order_counter=o__Burkholderiales--1||o__Caulobacterales--4||o__Enterobacterales--1:capture_phylum_counter=p__Proteobacteria--6:capture_species_counter=s__Aeromonas diversa--1||s__Caulobacter sp013181195--4||s__Janthinobacterium sp000344615--1:evalue_avg=9.27e-42:evalue_max=9.27e-42:evalue_min=9.27e-42:evalue_std=0:evalue_sum=9.27e-42:gapopen_avg=0.0:gapopen_max=0.0:gapopen_min=0.0:gapopen_std=0:gapopen_sum=0.0:gtdb_class_counter=:gtdb_domain_counter=:gtdb_family_counter=:gtdb_genus_counter=:gtdb_order_counter=:gtdb_phylum_counter=:gtdb_species_counter=:heptad_counter=MCP-38H--6:lbd_counter=:length_avg=97.0:length_max=97.0:length_min=97.0:length_std=0:length_sum=97.0:mismatch_avg=18.0:mismatch_max=18.0:mismatch_min=18.0:mismatch_std=0:mismatch_sum=18.0:name=N789921:qcovhsp_avg=96.0:qcovhsp_max=96.0:qcovhsp_min=96.0:qcovhsp_std=0:qcovhsp_sum=96.0:qend_avg=100.0:qend_max=100.0:qend_min=100.0:qend_std=0:qend_sum=100.0:qstart_avg=4.0:qstart_max=4.0:qstart_min=4.0:qstart_std=0:qstart_sum=4.0:ref_name_counter=RS_GCF_000378465.1_protein.faa_NZ_KB899922.1_2@PF00015_full_PFAM.367.537--1:scovhsp_avg=57.1:scovhsp_max=57.1:scovhsp_min=57.1:scovhsp_std=0:scovhsp_sum=57.1:send_avg=99.0:send_max=99.0:send_min=99.0:send_std=0:send_sum=99.0:sstart_avg=3.0:sstart_max=3.0:sstart_min=3.0:sstart_std=0:sstart_sum=3.0],(eaf31b38-da27-4062-871c-5b735162cd82_1@MCPsignal.186.298:0.00747201[&&NHX:Sample=rhizpot1:Type=capture:besthit=77.7:bitscore=145.0:capture_class=c__Alphaproteobacteria:capture_domain=d__Bacteria:capture_family=f__Caulobacteraceae:capture_genus=g__Caulobacter:capture_order=o__Caulobacterales:capture_phylum=p__Proteobacteria:capture_species=s__Caulobacter sp013181195:evalue=3.8e-45:gapopen=0.0:heptad=MCP-38H:length=112.0:mismatch=25.0:qcovhsp=100.0:qend=112.0:qstart=1.0:ref_name=RS_GCF_008630155.1_protein.faa_NZ_VWPK01000016.1_21@PF00015_full_PFAM.368.543:scovhsp=64.0:send=114.0:sstart=3.0],817d4205-41de-4dca-bade-4678a7767daa_3@MCPsignal.58.180:5e-09[&&NHX:Sample=rhizpot2:Type=capture:capture_class=c__Alphaproteobacteria:capture_domain=d__Bacteria:capture_family=f__Caulobacteraceae:capture_genus=g__Caulobacter:capture_order=o__Caulobacterales:capture_phylum=p__Proteobacteria:capture_species=s__Caulobacter sp013181195:heptad=MCP-38H])0:5e-09[&&NHX:Sample_counter=rhizpot1--1||rhizpot2--1:Type_counter=capture--2:besthit_avg=77.7:besthit_max=77.7:besthit_min=77.7:besthit_std=0:besthit_sum=77.7:bitscore_avg=145.0:bitscore_max=145.0:bitscore_min=145.0:bitscore_std=0:bitscore_sum=145.0:capture_class_counter=c__Alphaproteobacteria--2:capture_domain_counter=d__Bacteria--2:capture_family_counter=f__Caulobacteraceae--2:capture_genus_counter=g__Caulobacter--2:capture_order_counter=o__Caulobacterales--2:capture_phylum_counter=p__Proteobacteria--2:capture_species_counter=s__Caulobacter sp013181195--2:evalue_avg=3.8e-45:evalue_max=3.8e-45:evalue_min=3.8e-45:evalue_std=0:evalue_sum=3.8e-45:gapopen_avg=0.0:gapopen_max=0.0:gapopen_min=0.0:gapopen_std=0:gapopen_sum=0.0:gtdb_class_counter=:gtdb_domain_counter=:gtdb_family_counter=:gtdb_genus_counter=:gtdb_order_counter=:gtdb_phylum_counter=:gtdb_species_counter=:heptad_counter=MCP-38H--2:lbd_counter=:length_avg=112.0:length_max=112.0:length_min=112.0:length_std=0:length_sum=112.0:mismatch_avg=25.0:mismatch_max=25.0:mismatch_min=25.0:mismatch_std=0:mismatch_sum=25.0:name=N789924:qcovhsp_avg=100.0:qcovhsp_max=100.0:qcovhsp_min=100.0:qcovhsp_std=0:qcovhsp_sum=100.0:qend_avg=112.0:qend_max=112.0:qend_min=112.0:qend_std=0:qend_sum=112.0:qstart_avg=1.0:qstart_max=1.0:qstart_min=1.0:qstart_std=0:qstart_sum=1.0:ref_name_counter=RS_GCF_008630155.1_protein.faa_NZ_VWPK01000016.1_21@PF00015_full_PFAM.368.543--1:scovhsp_avg=64.0:scovhsp_max=64.0:scovhsp_min=64.0:scovhsp_std=0:scovhsp_sum=64.0:send_avg=114.0:send_max=114.0:send_min=114.0:send_std=0:send_sum=114.0:sstart_avg=3.0:sstart_max=3.0:sstart_min=3.0:sstart_std=0:sstart_sum=3.0])0:5e-09[&&NHX:Sample_counter=rhizpot1--3||rhizpot2--2||rhizpot3--3:Type_counter=capture--8:besthit_avg=79.55000000000001:besthit_max=81.4:besthit_min=77.7:besthit_std=2.616295090390228:besthit_sum=159.10000000000002:bitscore_avg=140.5:bitscore_max=145.0:bitscore_min=136.0:bitscore_std=6.363961030678928:bitscore_sum=281.0:capture_class_counter=c__Alphaproteobacteria--6||c__Gammaproteobacteria--2:capture_domain_counter=d__Bacteria--8:capture_family_counter=f__Aeromonadaceae--1||f__Burkholderiaceae--1||f__Caulobacteraceae--6:capture_genus_counter=g__Aeromonas--1||g__Caulobacter--6||g__Janthinobacterium--1:capture_order_counter=o__Burkholderiales--1||o__Caulobacterales--6||o__Enterobacterales--1:capture_phylum_counter=p__Proteobacteria--8:capture_species_counter=s__Aeromonas diversa--1||s__Caulobacter sp013181195--6||s__Janthinobacterium sp000344615--1:evalue_avg=4.6369e-42:evalue_max=9.27e-42:evalue_min=3.8e-45:evalue_std=6.552192855830786e-42:evalue_sum=9.2738e-42:gapopen_avg=0.0:gapopen_max=0.0:gapopen_min=0.0:gapopen_std=0.0:gapopen_sum=0.0:gtdb_class_counter=:gtdb_domain_counter=:gtdb_family_counter=:gtdb_genus_counter=:gtdb_order_counter=:gtdb_phylum_counter=:gtdb_species_counter=:heptad_counter=MCP-38H--8:lbd_counter=:length_avg=104.5:length_max=112.0:length_min=97.0:length_std=10.606601717798213:length_sum=209.0:mismatch_avg=21.5:mismatch_max=25.0:mismatch_min=18.0:mismatch_std=4.949747468305833:mismatch_sum=43.0:name=N789925:qcovhsp_avg=98.0:qcovhsp_max=100.0:qcovhsp_min=96.0:qcovhsp_std=2.8284271247461903:qcovhsp_sum=196.0:qend_avg=106.0:qend_max=112.0:qend_min=100.0:qend_std=8.48528137423857:qend_sum=212.0:qstart_avg=2.5:qstart_max=4.0:qstart_min=1.0:qstart_std=2.1213203435596424:qstart_sum=5.0:ref_name_counter=RS_GCF_000378465.1_protein.faa_NZ_KB899922.1_2@PF00015_full_PFAM.367.537--1||RS_GCF_008630155.1_protein.faa_NZ_VWPK01000016.1_21@PF00015_full_PFAM.368.543--1:scovhsp_avg=60.55:scovhsp_max=64.0:scovhsp_min=57.1:scovhsp_std=4.879036790187177:scovhsp_sum=121.1:send_avg=106.5:send_max=114.0:send_min=99.0:send_std=10.606601717798213:send_sum=213.0:sstart_avg=3.0:sstart_max=3.0:sstart_min=3.0:sstart_std=0.0:sstart_sum=6.0])0:5e-09[&&NHX:Sample_counter=rhizpot1--24||rhizpot2--5||rhizpot3--32||rhiztom1--1||rhiztom2--1:Type_counter=capture--63:besthit_avg=71.91481481481482:besthit_max=81.4:besthit_min=58.6:besthit_std=6.015409935753065:besthit_sum=1941.7:bitscore_avg=148.79999999999998:bitscore_max=182.0:bitscore_min=98.6:bitscore_std=19.544899000073574:bitscore_sum=4017.6:capture_class_counter=c__Alphaproteobacteria--46||c__Bacilli--1||c__Desulfuromonadia--1||c__Gammaproteobacteria--12||c__Myxococcia--2||c__Synergistia--1:capture_domain_counter=d__Bacteria--63:capture_family_counter=f__Aeromonadaceae--5||f__Anaeromyxobacteraceae--2||f__Azospirillaceae--3||f__Beijerinckiaceae--1||f__Burkholderiaceae--3||f__Caulobacteraceae--28||f__DSM-21159--1||f__Exiguobacteraceae--1||f__Geobacteraceae--1||f__Pseudomonadaceae--2||f__Rhizobiaceae--1||f__Sphingomonadaceae--11||f__Synergistaceae--1||f__Thiobacillaceae--2||f__Xanthobacteraceae--1:capture_genus_counter=g__Aeromonas--5||g__Albitalea--1||g__Algihabitans--1||g__Anaeromyxobacter--2||g__Caulobacter--9||g__Exiguobacterium--1||g__Geomonas--1||g__Hoeflea--1||g__Janthinobacterium--1||g__Methylobacterium--1||g__Niveispirillum--3||g__Parasulfuritortus--2||g__Phenylobacterium--19||g__Pseudolabrys--1||g__Pseudomonas--1||g__Pseudomonas_E--1||g__Rubrivivax--1||g__Sphingomonas--10||g__Sphingomonas_N--1||g__Thermanaerovibrio--1:capture_order_counter=o__Azospirillales--3||o__Burkholderiales--5||o__Caulobacterales--28||o__Enterobacterales--5||o__Exiguobacterales--1||o__Geobacterales--1||o__Kiloniellales--1||o__Myxococcales--2||o__Pseudomonadales--2||o__Rhizobiales--3||o__Sphingomonadales--11||o__Synergistales--1:capture_phylum_counter=p__Desulfobacterota--1||p__Firmicutes--1||p__Myxococcota--2||p__Proteobacteria--58||p__Synergistota--1:capture_species_counter=s__Aeromonas diversa--5||s__Albitalea terrae--1||s__Algihabitans albus--1||s__Anaeromyxobacter sp000017505--1||s__Anaeromyxobacter sp000964525--1||s__Caulobacter sp013181195--9||s__Exiguobacterium sp018617395--1||s__Geomonas sp003490025--1||s__Hoeflea marina--1||s__Janthinobacterium sp000344615--1||s__Methylobacterium sp900112625--1||s__Niveispirillum sp017996735--3||s__Parasulfuritortus cantonensis--2||s__Phenylobacterium sp018001015--19||s__Pseudolabrys sp001426945--1||s__Pseudomonas delhiensis--1||s__Pseudomonas_E fuscovaginae_A--1||s__Rubrivivax sp016788525--1||s__Sphingomonas sp001428865--10||s__Sphingomonas_N sp000333335--1||s__Thermanaerovibrio velox--1:evalue_avg=3.396296296296872e-28:evalue_max=9.17e-27:evalue_min=3.18e-59:evalue_std=1.7647673228229448e-27:evalue_sum=9.170000000001554e-27:gapopen_avg=0.07407407407407407:gapopen_max=1.0:gapopen_min=0.0:gapopen_std=0.2668802563418119:gapopen_sum=2.0:gtdb_class_counter=:gtdb_domain_counter=:gtdb_family_counter=:gtdb_genus_counter=:gtdb_order_counter=:gtdb_phylum_counter=:gtdb_species_counter=:heptad_counter=MCP-38H--62||MCP-58H--1:lbd_counter=:length_avg=126.14814814814815:length_max=154.0:length_min=97.0:length_std=20.734036869367355:length_sum=3406.0:mismatch_avg=36.25925925925926:mismatch_max=58.0:mismatch_min=18.0:mismatch_std=12.550184162279153:mismatch_sum=979.0:name=N789926:qcovhsp_avg=98.28518518518518:qcovhsp_max=100.0:qcovhsp_min=96.0:qcovhsp_std=1.4790079064915054:qcovhsp_sum=2653.7:qend_avg=128.0:qend_max=159.0:qend_min=100.0:qend_std=21.487026497221706:qend_sum=3456.0:qstart_avg=2.8518518518518516:qstart_max=7.0:qstart_min=1.0:qstart_std=2.051335469389931:qstart_sum=77.0:ref_name_counter=GB_GCA_004173095.1_protein.faa_SDZE01000544.1_5@PF00015_full_PFAM.370.542--9||GB_GCA_016195115.1_protein.faa_JACQAI010000444.1_3@PF00015_full_PFAM.369.542--1||GB_GCA_016195145.1_protein.faa_JACQAF010000257.1_10@PF00015_full_PFAM.371.545--1||GB_GCA_017304945.1_protein.faa_JAFKLG010000083.1_3@PF00015_full_PFAM.367.548--3||GB_GCA_018332375.1_protein.faa_BOPV01000001.1_2937@PF00015_full_PFAM.368.534--4||GB_GCA_019216885.1_protein.faa_JAAQRC010000001.1_5076@PF00015_full_PFAM.10.182--1||RS_GCF_000378465.1_protein.faa_NZ_KB899922.1_2@PF00015_full_PFAM.367.537--1||RS_GCF_003058325.1_protein.faa_NZ_CP028844.1_502@PF00015_full_PFAM.580.749--1||RS_GCF_003347665.1_protein.faa_NZ_QDGA01000002.1_202@PF00015_full_PFAM.430.605--1||RS_GCF_007018905.1_protein.faa_NZ_CP041402.1_528@PF00015_full_PFAM.1.140--4||RS_GCF_008630155.1_protein.faa_NZ_VWPK01000016.1_21@PF00015_full_PFAM.368.543--1:scovhsp_avg=75.18518518518518:scovhsp_max=88.0:scovhsp_min=57.1:scovhsp_std=9.729602083084215:scovhsp_sum=2029.9999999999998:send_avg=132.62962962962962:send_max=154.0:send_min=99.0:send_std=19.008395206305245:send_sum=3581.0:sstart_avg=7.555555555555555:sstart_max=45.0:sstart_min=1.0:sstart_std=10.28940206580513:sstart_sum=204.0],19558a6d-e83e-4549-a32d-2b29d537a180_4@MCPsignal.24.74:5e-09[&&NHX:Sample=rhizpot2:Type=capture:capture_class=c__Alphaproteobacteria:capture_domain=d__Bacteria:capture_family=f__Beijerinckiaceae:capture_genus=g__Methylobacterium:capture_order=o__Rhizobiales:capture_phylum=p__Proteobacteria:capture_species=s__Methylobacterium sp900112625:heptad=MCP-38H])0:5e-09[&&NHX:Sample_counter=rhizpot1--24||rhizpot2--6||rhizpot3--32||rhiztom1--1||rhiztom2--1:Type_counter=capture--64:besthit_avg=71.91481481481482:besthit_max=81.4:besthit_min=58.6:besthit_std=6.015409935753065:besthit_sum=1941.7:bitscore_avg=148.79999999999998:bitscore_max=182.0:bitscore_min=98.6:bitscore_std=19.544899000073574:bitscore_sum=4017.6:capture_class_counter=c__Alphaproteobacteria--47||c__Bacilli--1||c__Desulfuromonadia--1||c__Gammaproteobacteria--12||c__Myxococcia--2||c__Synergistia--1:capture_domain_counter=d__Bacteria--64:capture_family_counter=f__Aeromonadaceae--5||f__Anaeromyxobacteraceae--2||f__Azospirillaceae--3||f__Beijerinckiaceae--2||f__Burkholderiaceae--3||f__Caulobacteraceae--28||f__DSM-21159--1||f__Exiguobacteraceae--1||f__Geobacteraceae--1||f__Pseudomonadaceae--2||f__Rhizobiaceae--1||f__Sphingomonadaceae--11||f__Synergistaceae--1||f__Thiobacillaceae--2||f__Xanthobacteraceae--1:capture_genus_counter=g__Aeromonas--5||g__Albitalea--1||g__Algihabitans--1||g__Anaeromyxobacter--2||g__Caulobacter--9||g__Exiguobacterium--1||g__Geomonas--1||g__Hoeflea--1||g__Janthinobacterium--1||g__Methylobacterium--2||g__Niveispirillum--3||g__Parasulfuritortus--2||g__Phenylobacterium--19||g__Pseudolabrys--1||g__Pseudomonas--1||g__Pseudomonas_E--1||g__Rubrivivax--1||g__Sphingomonas--10||g__Sphingomonas_N--1||g__Thermanaerovibrio--1:capture_order_counter=o__Azospirillales--3||o__Burkholderiales--5||o__Caulobacterales--28||o__Enterobacterales--5||o__Exiguobacterales--1||o__Geobacterales--1||o__Kiloniellales--1||o__Myxococcales--2||o__Pseudomonadales--2||o__Rhizobiales--4||o__Sphingomonadales--11||o__Synergistales--1:capture_phylum_counter=p__Desulfobacterota--1||p__Firmicutes--1||p__Myxococcota--2||p__Proteobacteria--59||p__Synergistota--1:capture_species_counter=s__Aeromonas diversa--5||s__Albitalea terrae--1||s__Algihabitans albus--1||s__Anaeromyxobacter sp000017505--1||s__Anaeromyxobacter sp000964525--1||s__Caulobacter sp013181195--9||s__Exiguobacterium sp018617395--1||s__Geomonas sp003490025--1||s__Hoeflea marina--1||s__Janthinobacterium sp000344615--1||s__Methylobacterium sp900112625--2||s__Niveispirillum sp017996735--3||s__Parasulfuritortus cantonensis--2||s__Phenylobacterium sp018001015--19||s__Pseudolabrys sp001426945--1||s__Pseudomonas delhiensis--1||s__Pseudomonas_E fuscovaginae_A--1||s__Rubrivivax sp016788525--1||s__Sphingomonas sp001428865--10||s__Sphingomonas_N sp000333335--1||s__Thermanaerovibrio velox--1:evalue_avg=3.396296296296872e-28:evalue_max=9.17e-27:evalue_min=3.18e-59:evalue_std=1.7647673228229448e-27:evalue_sum=9.170000000001554e-27:gapopen_avg=0.07407407407407407:gapopen_max=1.0:gapopen_min=0.0:gapopen_std=0.2668802563418119:gapopen_sum=2.0:gtdb_class_counter=:gtdb_domain_counter=:gtdb_family_counter=:gtdb_genus_counter=:gtdb_order_counter=:gtdb_phylum_counter=:gtdb_species_counter=:heptad_counter=MCP-38H--63||MCP-58H--1:lbd_counter=:length_avg=126.14814814814815:length_max=154.0:length_min=97.0:length_std=20.734036869367355:length_sum=3406.0:mismatch_avg=36.25925925925926:mismatch_max=58.0:mismatch_min=18.0:mismatch_std=12.550184162279153:mismatch_sum=979.0:name=N789928:qcovhsp_avg=98.28518518518518:qcovhsp_max=100.0:qcovhsp_min=96.0:qcovhsp_std=1.4790079064915054:qcovhsp_sum=2653.7:qend_avg=128.0:qend_max=159.0:qend_min=100.0:qend_std=21.487026497221706:qend_sum=3456.0:qstart_avg=2.8518518518518516:qstart_max=7.0:qstart_min=1.0:qstart_std=2.051335469389931:qstart_sum=77.0:ref_name_counter=GB_GCA_004173095.1_protein.faa_SDZE01000544.1_5@PF00015_full_PFAM.370.542--9||GB_GCA_016195115.1_protein.faa_JACQAI010000444.1_3@PF00015_full_PFAM.369.542--1||GB_GCA_016195145.1_protein.faa_JACQAF010000257.1_10@PF00015_full_PFAM.371.545--1||GB_GCA_017304945.1_protein.faa_JAFKLG010000083.1_3@PF00015_full_PFAM.367.548--3||GB_GCA_018332375.1_protein.faa_BOPV01000001.1_2937@PF00015_full_PFAM.368.534--4||GB_GCA_019216885.1_protein.faa_JAAQRC010000001.1_5076@PF00015_full_PFAM.10.182--1||RS_GCF_000378465.1_protein.faa_NZ_KB899922.1_2@PF00015_full_PFAM.367.537--1||RS_GCF_003058325.1_protein.faa_NZ_CP028844.1_502@PF00015_full_PFAM.580.749--1||RS_GCF_003347665.1_protein.faa_NZ_QDGA01000002.1_202@PF00015_full_PFAM.430.605--1||RS_GCF_007018905.1_protein.faa_NZ_CP041402.1_528@PF00015_full_PFAM.1.140--4||RS_GCF_008630155.1_protein.faa_NZ_VWPK01000016.1_21@PF00015_full_PFAM.368.543--1:scovhsp_avg=75.18518518518518:scovhsp_max=88.0:scovhsp_min=57.1:scovhsp_std=9.729602083084215:scovhsp_sum=2029.9999999999998:send_avg=132.62962962962962:send_max=154.0:send_min=99.0:send_std=19.008395206305245:send_sum=3581.0:sstart_avg=7.555555555555555:sstart_max=45.0:sstart_min=1.0:sstart_std=10.28940206580513:sstart_sum=204.0],(((((50214a8a-a997-45df-ba4a-0ed3c16c24e1_1@MCPsignal.23.96:0.0111056[&&NHX:Sample=rhizpot1:Type=capture:capture_class=c__Alphaproteobacteria:capture_domain=d__Bacteria:capture_family=f__Caulobacteraceae:capture_genus=g__Phenylobacterium:capture_order=o__Caulobacterales:capture_phylum=p__Proteobacteria:capture_species=s__Phenylobacterium sp018001015:heptad=MCP-38H],(21c616b9-3ecd-5b86-8ce4-b6af2374e77f_6@MCPsignal.216.344:0.00138146[&&NHX:Sample=rhizpot3:Type=capture:besthit=60.5:bitscore=120.0:capture_class=c__Gammaproteobacteria:capture_domain=d__Bacteria:capture_family=f__Pseudomonadaceae:capture_genus=g__Pseudomonas_E:capture_order=o__Pseudomonadales:capture_phylum=p__Proteobacteria:capture_species=s__Pseudomonas_E sp002483005:evalue=3.2e-35:gapopen=0.0:heptad=MCP-38H:length=124.0:mismatch=49.0:qcovhsp=96.9:qend=127.0:qstart=4.0:ref_name=GB_GCA_004173095.1_protein.faa_SDZE01000544.1_5@PF00015_full_PFAM.370.542:scovhsp=72.1:send=146.0:sstart=23.0],0d83220f-16e0-4a7f-90c4-0109741aa184_3@MCPsignal.87.211:0.0427019[&&NHX:Sample=rhizpot1:Type=capture:besthit=78.9:bitscore=162.0:capture_class=c__Alphaproteobacteria:capture_domain=d__Bacteria:capture_family=f__Caulobacteraceae:capture_genus=g__Caulobacter:capture_order=o__Caulobacterales:capture_phylum=p__Proteobacteria:capture_species=s__Caulobacter sp013181195:evalue=1.2e-51:gapopen=0.0:heptad=MCP-38H:length=123.0:mismatch=26.0:qcovhsp=99.2:qend=123.0:qstart=1.0:ref_name=RS_GCF_017872735.1_protein.faa_NZ_JAGGJJ010000002.1_724@PF00015_full_PFAM.498.671:scovhsp=71.1:send=143.0:sstart=21.0])0:0.000127901[&&NHX:Sample_counter=rhizpot1--1||rhizpot3--1:Type_counter=capture--2:besthit_avg=69.7:besthit_max=78.9:besthit_min=60.5:besthit_std=13.010764773832479:besthit_sum=139.4:bitscore_avg=141.0:bitscore_max=162.0:bitscore_min=120.0:bitscore_std=29.698484809834994:bitscore_sum=282.0:capture_class_counter=c__Alphaproteobacteria--1||c__Gammaproteobacteria--1:capture_domain_counter=d__Bacteria--2:capture_family_counter=f__Caulobacteraceae--1||f__Pseudomonadaceae--1:capture_genus_counter=g__Caulobacter--1||g__Pseudomonas_E--1:capture_order_counter=o__Caulobacterales--1||o__Pseudomonadales--1:capture_phylum_counter=p__Proteobacteria--2:capture_species_counter=s__Caulobacter sp013181195--1||s__Pseudomonas_E sp002483005--1:evalue_avg=1.6e-35:evalue_max=3.2e-35:evalue_min=1.2e-51:evalue_std=2.2627416997969518e-35:evalue_sum=3.2e-35:gapopen_avg=0.0:gapopen_max=0.0:gapopen_min=0.0:gapopen_std=0.0:gapopen_sum=0.0:gtdb_class_counter=:gtdb_domain_counter=:gtdb_family_counter=:gtdb_genus_counter=:gtdb_order_counter=:gtdb_phylum_counter=:gtdb_species_counter=:heptad_counter=MCP-38H--2:lbd_counter=:length_avg=123.5:length_max=124.0:length_min=123.0:length_std=0.7071067811865476:length_sum=247.0:mismatch_avg=37.5:mismatch_max=49.0:mismatch_min=26.0:mismatch_std=16.263455967290593:mismatch_sum=75.0:name=N789932:qcovhsp_avg=98.05000000000001:qcovhsp_max=99.2:qcovhsp_min=96.9:qcovhsp_std=1.6263455967290572:qcovhsp_sum=196.10000000000002:qend_avg=125.0:qend_max=127.0:qend_min=123.0:qend_std=2.8284271247461903:qend_sum=250.0:qstart_avg=2.5:qstart_max=4.0:qstart_min=1.0:qstart_std=2.1213203435596424:qstart_sum=5.0:ref_name_counter=GB_GCA_004173095.1_protein.faa_SDZE01000544.1_5@PF00015_full_PFAM.370.542--1||RS_GCF_017872735.1_protein.faa_NZ_JAGGJJ010000002.1_724@PF00015_full_PFAM.498.671--1:scovhsp_avg=71.6:scovhsp_max=72.1:scovhsp_min=71.1:scovhsp_std=0.7071067811865476:scovhsp_sum=143.2:send_avg=144.5:send_max=146.0:send_min=143.0:send_std=2.1213203435596424:send_sum=289.0:sstart_avg=22.0:sstart_max=23.0:sstart_min=21.0:sstart_std=1.4142135623730951:sstart_sum=44.0])0:0.00126227[&&NHX:Sample_counter=rhizpot1--2||rhizpot3--1:Type_counter=capture--3:besthit_avg=69.7:besthit_max=78.9:besthit_min=60.5:besthit_std=13.010764773832479:besthit_sum=139.4:bitscore_avg=141.0:bitscore_max=162.0:bitscore_min=120.0:bitscore_std=29.698484809834994:bitscore_sum=282.0:capture_class_counter=c__Alphaproteobacteria--2||c__Gammaproteobacteria--1:capture_domain_counter=d__Bacteria--3:capture_family_counter=f__Caulobacteraceae--2||f__Pseudomonadaceae--1:capture_genus_counter=g__Caulobacter--1||g__Phenylobacterium--1||g__Pseudomonas_E--1:capture_order_counter=o__Caulobacterales--2||o__Pseudomonadales--1:capture_phylum_counter=p__Proteobacteria--3:capture_species_counter=s__Caulobacter sp013181195--1||s__Phenylobacterium sp018001015--1||s__Pseudomonas_E sp002483005--1:evalue_avg=1.6e-35:evalue_max=3.2e-35:evalue_min=1.2e-51:evalue_std=2.2627416997969518e-35:evalue_sum=3.2e-35:gapopen_avg=0.0:gapopen_max=0.0:gapopen_min=0.0:gapopen_std=0.0:gapopen_sum=0.0:gtdb_class_counter=:gtdb_domain_counter=:gtdb_family_counter=:gtdb_genus_counter=:gtdb_order_counter=:gtdb_phylum_counter=:gtdb_species_counter=:heptad_counter=MCP-38H--3:lbd_counter=:length_avg=123.5:length_max=124.0:length_min=123.0:length_std=0.7071067811865476:length_sum=247.0:mismatch_avg=37.5:mismatch_max=49.0:mismatch_min=26.0:mismatch_std=16.263455967290593:mismatch_sum=75.0:name=N789933:qcovhsp_avg=98.05000000000001:qcovhsp_max=99.2:qcovhsp_min=96.9:qcovhsp_std=1.6263455967290572:qcovhsp_sum=196.10000000000002:qend_avg=125.0:qend_max=127.0:qend_min=123.0:qend_std=2.8284271247461903:qend_sum=250.0:qstart_avg=2.5:qstart_max=4.0:qstart_min=1.0:qstart_std=2.1213203435596424:qstart_sum=5.0:ref_name_counter=GB_GCA_004173095.1_protein.faa_SDZE01000544.1_5@PF00015_full_PFAM.370.542--1||RS_GCF_017872735.1_protein.faa_NZ_JAGGJJ010000002.1_724@PF00015_full_PFAM.498.671--1:scovhsp_avg=71.6:scovhsp_max=72.1:scovhsp_min=71.1:scovhsp_std=0.7071067811865476:scovhsp_sum=143.2:send_avg=144.5:send_max=146.0:send_min=143.0:send_std=2.1213203435596424:send_sum=289.0:sstart_avg=22.0:sstart_max=23.0:sstart_min=21.0:sstart_std=1.4142135623730951:sstart_sum=44.0],(04075600-ce99-5697-82d9-1074aaf442d4_5@MCPsignal.491.568:5e-09[&&NHX:Sample=rhiztom2:Type=capture:capture_class=c__Alphaproteobacteria:capture_domain=d__Bacteria:capture_family=f__Rhizobiaceae:capture_genus=g__Hoeflea:capture_order=o__Rhizobiales:capture_phylum=p__Proteobacteria:capture_species=s__Hoeflea marina:heptad=MCP-38H],((5f642ff7-bba1-4e06-a5fc-4af07734c313_5@MCPsignal.16.77:0.0758608[&&NHX:Sample=rhizpot1:Type=capture:capture_class=c__Alphaproteobacteria:capture_domain=d__Bacteria:capture_family=f__Caulobacteraceae:capture_genus=g__Caulobacter:capture_order=o__Caulobacterales:capture_phylum=p__Proteobacteria:capture_species=s__Caulobacter sp013181195:heptad=MCP-38H],((((537eaea3-1c3c-46b2-9467-4f4a0058100f_2@MCPsignal.46.137:0.0215199[&&NHX:Sample=rhizpot1:Type=capture:capture_class=c__Alphaproteobacteria:capture_domain=d__Bacteria:capture_family=f__Beijerinckiaceae:capture_genus=g__Methylobacterium:capture_order=o__Rhizobiales:capture_phylum=p__Proteobacteria:capture_species=s__Methylobacterium ajmalii:heptad=MCP-38H],a7d712d1-5259-5ab4-98c3-960b6da9ca1c_1@MCPsignal.44.124:5e-09[&&NHX:Sample=rhizpot1:Type=capture:besthit=79.2:bitscore=102.0:capture_class=c__Alphaproteobacteria:capture_domain=d__Bacteria:capture_family=f__Caulobacteraceae:capture_genus=g__Caulobacter:capture_order=o__Caulobacterales:capture_phylum=p__Proteobacteria:capture_species=s__Caulobacter sp013181195:evalue=3.31e-29:gapopen=1.0:heptad=MCP-38H:length=77.0:mismatch=15.0:qcovhsp=95.0:qend=80.0:qstart=5.0:ref_name=RS_GCF_000239795.1_protein.faa_NZ_CAFJ01000069.1_12@PF00015_full_PFAM.514.649:scovhsp=57.0:send=101.0:sstart=25.0])0.626:0.0431932[&&NHX:Sample_counter=rhizpot1--2:Type_counter=capture--2:besthit_avg=79.2:besthit_max=79.2:besthit_min=79.2:besthit_std=0:besthit_sum=79.2:bitscore_avg=102.0:bitscore_max=102.0:bitscore_min=102.0:bitscore_std=0:bitscore_sum=102.0:capture_class_counter=c__Alphaproteobacteria--2:capture_domain_counter=d__Bacteria--2:capture_family_counter=f__Beijerinckiaceae--1||f__Caulobacteraceae--1:capture_genus_counter=g__Caulobacter--1||g__Methylobacterium--1:capture_order_counter=o__Caulobacterales--1||o__Rhizobiales--1:capture_phylum_counter=p__Proteobacteria--2:capture_species_counter=s__Caulobacter sp013181195--1||s__Methylobacterium ajmalii--1:evalue_avg=3.31e-29:evalue_max=3.31e-29:evalue_min=3.31e-29:evalue_std=0:evalue_sum=3.31e-29:gapopen_avg=1.0:gapopen_max=1.0:gapopen_min=1.0:gapopen_std=0:gapopen_sum=1.0:gtdb_class_counter=:gtdb_domain_counter=:gtdb_family_counter=:gtdb_genus_counter=:gtdb_order_counter=:gtdb_phylum_counter=:gtdb_species_counter=:heptad_counter=MCP-38H--2:lbd_counter=:length_avg=77.0:length_max=77.0:length_min=77.0:length_std=0:length_sum=77.0:mismatch_avg=15.0:mismatch_max=15.0:mismatch_min=15.0:mismatch_std=0:mismatch_sum=15.0:name=N789938:qcovhsp_avg=95.0:qcovhsp_max=95.0:qcovhsp_min=95.0:qcovhsp_std=0:qcovhsp_sum=95.0:qend_avg=80.0:qend_max=80.0:qend_min=80.0:qend_std=0:qend_sum=80.0:qstart_avg=5.0:qstart_max=5.0:qstart_min=5.0:qstart_std=0:qstart_sum=5.0:ref_name_counter=RS_GCF_000239795.1_protein.faa_NZ_CAFJ01000069.1_12@PF00015_full_PFAM.514.649--1:scovhsp_avg=57.0:scovhsp_max=57.0:scovhsp_min=57.0:scovhsp_std=0:scovhsp_sum=57.0:send_avg=101.0:send_max=101.0:send_min=101.0:send_std=0:send_sum=101.0:sstart_avg=25.0:sstart_max=25.0:sstart_min=25.0:sstart_std=0:sstart_sum=25.0],477af1c2-5a49-4c27-ac21-8d871b63bf82_2@MCPsignal.394.498:5e-09[&&NHX:Sample=rhizpot3:Type=capture:capture_class=c__Gammaproteobacteria:capture_domain=d__Bacteria:capture_family=f__Pseudomonadaceae:capture_genus=g__Pseudomonas_E:capture_order=o__Pseudomonadales:capture_phylum=p__Proteobacteria:capture_species=s__Pseudomonas_E fuscovaginae_A:heptad=MCP-38H])0.379:0.0103371[&&NHX:Sample_counter=rhizpot1--2||rhizpot3--1:Type_counter=capture--3:besthit_avg=79.2:besthit_max=79.2:besthit_min=79.2:besthit_std=0:besthit_sum=79.2:bitscore_avg=102.0:bitscore_max=102.0:bitscore_min=102.0:bitscore_std=0:bitscore_sum=102.0:capture_class_counter=c__Alphaproteobacteria--2||c__Gammaproteobacteria--1:capture_domain_counter=d__Bacteria--3:capture_family_counter=f__Beijerinckiaceae--1||f__Caulobacteraceae--1||f__Pseudomonadaceae--1:capture_genus_counter=g__Caulobacter--1||g__Methylobacterium--1||g__Pseudomonas_E--1:capture_order_counter=o__Caulobacterales--1||o__Pseudomonadales--1||o__Rhizobiales--1:capture_phylum_counter=p__Proteobacteria--3:capture_species_counter=s__Caulobacter sp013181195--1||s__Methylobacterium ajmalii--1||s__Pseudomonas_E fuscovaginae_A--1:evalue_avg=3.31e-29:evalue_max=3.31e-29:evalue_min=3.31e-29:evalue_std=0:evalue_sum=3.31e-29:gapopen_avg=1.0:gapopen_max=1.0:gapopen_min=1.0:gapopen_std=0:gapopen_sum=1.0:gtdb_class_counter=:gtdb_domain_counter=:gtdb_family_counter=:gtdb_genus_counter=:gtdb_order_counter=:gtdb_phylum_counter=:gtdb_species_counter=:heptad_counter=MCP-38H--3:lbd_counter=:length_avg=77.0:length_max=77.0:length_min=77.0:length_std=0:length_sum=77.0:mismatch_avg=15.0:mismatch_max=15.0:mismatch_min=15.0:mismatch_std=0:mismatch_sum=15.0:name=N789940:qcovhsp_avg=95.0:qcovhsp_max=95.0:qcovhsp_min=95.0:qcovhsp_std=0:qcovhsp_sum=95.0:qend_avg=80.0:qend_max=80.0:qend_min=80.0:qend_std=0:qend_sum=80.0:qstart_avg=5.0:qstart_max=5.0:qstart_min=5.0:qstart_std=0:qstart_sum=5.0:ref_name_counter=RS_GCF_000239795.1_protein.faa_NZ_CAFJ01000069.1_12@PF00015_full_PFAM.514.649--1:scovhsp_avg=57.0:scovhsp_max=57.0:scovhsp_min=57.0:scovhsp_std=0:scovhsp_sum=57.0:send_avg=101.0:send_max=101.0:send_min=101.0:send_std=0:send_sum=101.0:sstart_avg=25.0:sstart_max=25.0:sstart_min=25.0:sstart_std=0:sstart_sum=25.0],((((f31c91d9-09ca-4301-9d6b-616b738316fc_1@MCPsignal.338.478:0.00578906[&&NHX:Sample=rhizpot1:Type=capture:besthit=83.5:bitscore=129.0:capture_class=c__Alphaproteobacteria:capture_domain=d__Bacteria:capture_family=f__Magnetospirillaceae:capture_genus=g__Magnetospirillum:capture_order=o__Rhodospirillales:capture_phylum=p__Proteobacteria:capture_species=s__Magnetospirillum sp006218045:evalue=1.48e-38:gapopen=0.0:heptad=MCP-38H:length=139.0:mismatch=23.0:qcovhsp=99.3:qend=140.0:qstart=2.0:ref_name=RS_GCF_900102135.1_protein.faa_NZ_FMVJ01000018.1_21@PF00015_full_PFAM.366.534:scovhsp=82.7:send=154.0:sstart=16.0],(((9f674762-3a32-5402-8033-b6dccd37c366_1@MCPsignal.188.344:0.00474975[&&NHX:Sample=rhizpot3:Type=capture:besthit=73.5:bitscore=138.0:capture_class=c__Alphaproteobacteria:capture_domain=d__Bacteria:capture_family=f__Caulobacteraceae:capture_genus=g__Caulobacter:capture_order=o__Caulobacterales:capture_phylum=p__Proteobacteria:capture_species=s__Caulobacter sp013181195:evalue=1.77e-41:gapopen=0.0:heptad=MCP-38H:length=151.0:mismatch=40.0:qcovhsp=96.8:qend=156.0:qstart=6.0:ref_name=RS_GCF_900105125.1_protein.faa_NZ_LT629750.1_2988@PF00015_full_PFAM.362.542:scovhsp=83.9:send=152.0:sstart=2.0],(632c7eb7-3002-43ca-aa3c-e55d0fb4ac06_3@MCPsignal.167.322:0.0048851[&&NHX:Sample=rhizpot3:Type=capture:besthit=81.0:bitscore=143.0:capture_class=c__Alphaproteobacteria:capture_domain=d__Bacteria:capture_family=f__Caulobacteraceae:capture_genus=g__Caulobacter:capture_order=o__Caulobacterales:capture_phylum=p__Proteobacteria:capture_species=s__Caulobacter sp013181195:evalue=1.29e-43:gapopen=0.0:heptad=MCP-38H:length=153.0:mismatch=29.0:qcovhsp=98.7:qend=155.0:qstart=3.0:ref_name=RS_GCF_900102135.1_protein.faa_NZ_FMVJ01000018.1_21@PF00015_full_PFAM.366.534:scovhsp=91.1:send=153.0:sstart=1.0],((1d678f37-c9cc-45e2-bca6-3f16a85e553f_3@MCPsignal.465.607:5e-09[&&NHX:Sample=rhizpot3:Type=capture:besthit=82.4:bitscore=134.0:capture_class=c__Alphaproteobacteria:capture_domain=d__Bacteria:capture_family=f__Caulobacteraceae:capture_genus=g__Caulobacter:capture_order=o__Caulobacterales:capture_phylum=p__Proteobacteria:capture_species=s__Caulobacter sp013181195:evalue=2.43e-40:gapopen=0.0:heptad=MCP-38H:length=142.0:mismatch=25.0:qcovhsp=100.0:qend=142.0:qstart=1.0:ref_name=RS_GCF_900102135.1_protein.faa_NZ_FMVJ01000018.1_21@PF00015_full_PFAM.366.534:scovhsp=84.5:send=152.0:sstart=11.0],(9bed3486-f8b2-40b5-afe3-982348f4da0b_5@MCPsignal.446.600:5e-09[&&NHX:Sample=rhizpot3:Type=capture:besthit=81.2:bitscore=144.0:capture_class=c__Alphaproteobacteria:capture_domain=d__Bacteria:capture_family=f__Caulobacteraceae:capture_genus=g__Caulobacter:capture_order=o__Caulobacterales:capture_phylum=p__Proteobacteria:capture_species=s__Caulobacter sp013181195:evalue=4.37e-44:gapopen=0.0:heptad=MCP-38H:length=154.0:mismatch=29.0:qcovhsp=100.0:qend=154.0:qstart=1.0:ref_name=RS_GCF_900102135.1_protein.faa_NZ_FMVJ01000018.1_21@PF00015_full_PFAM.366.534:scovhsp=91.7:send=154.0:sstart=1.0],eb2bcf1c-4704-5741-80c5-2ae39b99931f_4@MCPsignal.25.133:0.00732837[&&NHX:Sample=rhizpot1:Type=capture:besthit=83.3:bitscore=93.2:capture_class=c__Alphaproteobacteria:capture_domain=d__Bacteria:capture_family=f__Sphingomonadaceae:capture_genus=g__Sphingomonas:capture_order=o__Sphingomonadales:capture_phylum=p__Proteobacteria:capture_species=s__Sphingomonas kyeonggiensis:evalue=9.97e-25:gapopen=0.0:heptad=MCP-38H:length=108.0:mismatch=18.0:qcovhsp=100.0:qend=108.0:qstart=1.0:ref_name=RS_GCF_900102135.1_protein.faa_NZ_FMVJ01000018.1_21@PF00015_full_PFAM.366.534:scovhsp=64.3:send=153.0:sstart=46.0])0.862:0.00493457[&&NHX:Sample_counter=rhizpot1--1||rhizpot3--1:Type_counter=capture--2:besthit_avg=82.25:besthit_max=83.3:besthit_min=81.2:besthit_std=1.4849242404917458:besthit_sum=164.5:bitscore_avg=118.6:bitscore_max=144.0:bitscore_min=93.2:bitscore_std=35.92102448427661:bitscore_sum=237.2:capture_class_counter=c__Alphaproteobacteria--2:capture_domain_counter=d__Bacteria--2:capture_family_counter=f__Caulobacteraceae--1||f__Sphingomonadaceae--1:capture_genus_counter=g__Caulobacter--1||g__Sphingomonas--1:capture_order_counter=o__Caulobacterales--1||o__Sphingomonadales--1:capture_phylum_counter=p__Proteobacteria--2:capture_species_counter=s__Caulobacter sp013181195--1||s__Sphingomonas kyeonggiensis--1:evalue_avg=4.985e-25:evalue_max=9.97e-25:evalue_min=4.37e-44:evalue_std=7.049854608429878e-25:evalue_sum=9.97e-25:gapopen_avg=0.0:gapopen_max=0.0:gapopen_min=0.0:gapopen_std=0.0:gapopen_sum=0.0:gtdb_class_counter=:gtdb_domain_counter=:gtdb_family_counter=:gtdb_genus_counter=:gtdb_order_counter=:gtdb_phylum_counter=:gtdb_species_counter=:heptad_counter=MCP-38H--2:lbd_counter=:length_avg=131.0:length_max=154.0:length_min=108.0:length_std=32.526911934581186:length_sum=262.0:mismatch_avg=23.5:mismatch_max=29.0:mismatch_min=18.0:mismatch_std=7.7781745930520225:mismatch_sum=47.0:name=N789947:qcovhsp_avg=100.0:qcovhsp_max=100.0:qcovhsp_min=100.0:qcovhsp_std=0.0:qcovhsp_sum=200.0:qend_avg=131.0:qend_max=154.0:qend_min=108.0:qend_std=32.526911934581186:qend_sum=262.0:qstart_avg=1.0:qstart_max=1.0:qstart_min=1.0:qstart_std=0.0:qstart_sum=2.0:ref_name_counter=RS_GCF_900102135.1_protein.faa_NZ_FMVJ01000018.1_21@PF00015_full_PFAM.366.534--2:scovhsp_avg=78.0:scovhsp_max=91.7:scovhsp_min=64.3:scovhsp_std=19.374725804511407:scovhsp_sum=156.0:send_avg=153.5:send_max=154.0:send_min=153.0:send_std=0.7071067811865476:send_sum=307.0:sstart_avg=23.5:sstart_max=46.0:sstart_min=1.0:sstart_std=31.81980515339464:sstart_sum=47.0])0.87:0.00493639[&&NHX:Sample_counter=rhizpot1--1||rhizpot3--2:Type_counter=capture--3:besthit_avg=82.3:besthit_max=83.3:besthit_min=81.2:besthit_std=1.0535653752852714:besthit_sum=246.89999999999998:bitscore_avg=123.73333333333333:bitscore_max=144.0:bitscore_min=93.2:bitscore_std=26.91121203761238:bitscore_sum=371.2:capture_class_counter=c__Alphaproteobacteria--3:capture_domain_counter=d__Bacteria--3:capture_family_counter=f__Caulobacteraceae--2||f__Sphingomonadaceae--1:capture_genus_counter=g__Caulobacter--2||g__Sphingomonas--1:capture_order_counter=o__Caulobacterales--2||o__Sphingomonadales--1:capture_phylum_counter=p__Proteobacteria--3:capture_species_counter=s__Caulobacter sp013181195--2||s__Sphingomonas kyeonggiensis--1:evalue_avg=3.3233333333333336e-25:evalue_max=9.97e-25:evalue_min=4.37e-44:evalue_std=5.756182183820568e-25:evalue_sum=9.970000000000001e-25:gapopen_avg=0.0:gapopen_max=0.0:gapopen_min=0.0:gapopen_std=0.0:gapopen_sum=0.0:gtdb_class_counter=:gtdb_domain_counter=:gtdb_family_counter=:gtdb_genus_counter=:gtdb_order_counter=:gtdb_phylum_counter=:gtdb_species_counter=:heptad_counter=MCP-38H--3:lbd_counter=:length_avg=134.66666666666666:length_max=154.0:length_min=108.0:length_std=23.86070689089771:length_sum=404.0:mismatch_avg=24.0:mismatch_max=29.0:mismatch_min=18.0:mismatch_std=5.5677643628300215:mismatch_sum=72.0:name=N789948:qcovhsp_avg=100.0:qcovhsp_max=100.0:qcovhsp_min=100.0:qcovhsp_std=0.0:qcovhsp_sum=300.0:qend_avg=134.66666666666666:qend_max=154.0:qend_min=108.0:qend_std=23.86070689089771:qend_sum=404.0:qstart_avg=1.0:qstart_max=1.0:qstart_min=1.0:qstart_std=0.0:qstart_sum=3.0:ref_name_counter=RS_GCF_900102135.1_protein.faa_NZ_FMVJ01000018.1_21@PF00015_full_PFAM.366.534--3:scovhsp_avg=80.16666666666667:scovhsp_max=91.7:scovhsp_min=64.3:scovhsp_std=14.204694059828723:scovhsp_sum=240.5:send_avg=153.0:send_max=154.0:send_min=152.0:send_std=1.0:send_sum=459.0:sstart_avg=19.333333333333332:sstart_max=46.0:sstart_min=1.0:sstart_std=23.629078131263043:sstart_sum=58.0],((9c750c6a-d09c-4bc1-9e6e-7ec70677c98c_6@MCPsignal.27.178:0.00492123[&&NHX:Sample=rhizpot1:Type=capture:besthit=57.9:bitscore=134.0:capture_class=c__Alphaproteobacteria:capture_domain=d__Bacteria:capture_family=f__Caulobacteraceae:capture_genus=g__Caulobacter:capture_order=o__Caulobacterales:capture_phylum=p__Proteobacteria:capture_species=s__Caulobacter sp013181195:evalue=3.49e-40:gapopen=0.0:heptad=MCP-38H:length=145.0:mismatch=61.0:qcovhsp=96.0:qend=149.0:qstart=5.0:ref_name=GB_GCA_017304945.1_protein.faa_JAFKLG010000083.1_3@PF00015_full_PFAM.367.548:scovhsp=80.1:send=145.0:sstart=1.0],(8abb1812-e302-4789-bf37-2cbe6e45ac52_2@MCPsignal.65.218:0.00498733[&&NHX:Sample=rhizpot1:Type=capture:besthit=64.5:bitscore=164.0:capture_class=c__Alphaproteobacteria:capture_domain=d__Bacteria:capture_family=f__Caulobacteraceae:capture_genus=g__Caulobacter:capture_order=o__Caulobacterales:capture_phylum=p__Proteobacteria:capture_species=s__Caulobacter sp013181195:evalue=4.99e-52:gapopen=0.0:heptad=MCP-38H:length=152.0:mismatch=54.0:qcovhsp=99.3:qend=153.0:qstart=2.0:ref_name=RS_GCF_008757455.1_protein.faa_NZ_VCMV01000077.1_50@PF00015_full_PFAM.368.533:scovhsp=92.1:send=152.0:sstart=1.0],81722240-0d4a-430f-82dd-0aad8e94f792_6@MCPsignal.159.316:5e-09[&&NHX:Sample=rhizpot1:Type=capture:besthit=80.3:bitscore=139.0:capture_class=c__Alphaproteobacteria:capture_domain=d__Bacteria:capture_family=f__Caulobacteraceae:capture_genus=g__Caulobacter:capture_order=o__Caulobacterales:capture_phylum=p__Proteobacteria:capture_species=s__Caulobacter sp013181195:evalue=6.43e-42:gapopen=0.0:heptad=MCP-38H:length=152.0:mismatch=30.0:qcovhsp=96.8:qend=157.0:qstart=6.0:ref_name=RS_GCF_900102135.1_protein.faa_NZ_FMVJ01000018.1_21@PF00015_full_PFAM.366.534:scovhsp=90.5:send=152.0:sstart=1.0])0:5e-09[&&NHX:Sample_counter=rhizpot1--2:Type_counter=capture--2:besthit_avg=72.4:besthit_max=80.3:besthit_min=64.5:besthit_std=11.17228714274745:besthit_sum=144.8:bitscore_avg=151.5:bitscore_max=164.0:bitscore_min=139.0:bitscore_std=17.67766952966369:bitscore_sum=303.0:capture_class_counter=c__Alphaproteobacteria--2:capture_domain_counter=d__Bacteria--2:capture_family_counter=f__Caulobacteraceae--2:capture_genus_counter=g__Caulobacter--2:capture_order_counter=o__Caulobacterales--2:capture_phylum_counter=p__Proteobacteria--2:capture_species_counter=s__Caulobacter sp013181195--2:evalue_avg=3.2150000002495e-42:evalue_max=6.43e-42:evalue_min=4.99e-52:evalue_std=4.546696602676655e-42:evalue_sum=6.430000000499e-42:gapopen_avg=0.0:gapopen_max=0.0:gapopen_min=0.0:gapopen_std=0.0:gapopen_sum=0.0:gtdb_class_counter=:gtdb_domain_counter=:gtdb_family_counter=:gtdb_genus_counter=:gtdb_order_counter=:gtdb_phylum_counter=:gtdb_species_counter=:heptad_counter=MCP-38H--2:lbd_counter=:length_avg=152.0:length_max=152.0:length_min=152.0:length_std=0.0:length_sum=304.0:mismatch_avg=42.0:mismatch_max=54.0:mismatch_min=30.0:mismatch_std=16.97056274847714:mismatch_sum=84.0:name=N789952:qcovhsp_avg=98.05:qcovhsp_max=99.3:qcovhsp_min=96.8:qcovhsp_std=1.7677669529663689:qcovhsp_sum=196.1:qend_avg=155.0:qend_max=157.0:qend_min=153.0:qend_std=2.8284271247461903:qend_sum=310.0:qstart_avg=4.0:qstart_max=6.0:qstart_min=2.0:qstart_std=2.8284271247461903:qstart_sum=8.0:ref_name_counter=RS_GCF_008757455.1_protein.faa_NZ_VCMV01000077.1_50@PF00015_full_PFAM.368.533--1||RS_GCF_900102135.1_protein.faa_NZ_FMVJ01000018.1_21@PF00015_full_PFAM.366.534--1:scovhsp_avg=91.3:scovhsp_max=92.1:scovhsp_min=90.5:scovhsp_std=1.131370849898472:scovhsp_sum=182.6:send_avg=152.0:send_max=152.0:send_min=152.0:send_std=0.0:send_sum=304.0:sstart_avg=1.0:sstart_max=1.0:sstart_min=1.0:sstart_std=0.0:sstart_sum=2.0])0:6e-09[&&NHX:Sample_counter=rhizpot1--3:Type_counter=capture--3:besthit_avg=67.56666666666666:besthit_max=80.3:besthit_min=57.9:besthit_std=11.510574848083536:besthit_sum=202.7:bitscore_avg=145.66666666666666:bitscore_max=164.0:bitscore_min=134.0:bitscore_std=16.072751268321593:bitscore_sum=437.0:capture_class_counter=c__Alphaproteobacteria--3:capture_domain_counter=d__Bacteria--3:capture_family_counter=f__Caulobacteraceae--3:capture_genus_counter=g__Caulobacter--3:capture_order_counter=o__Caulobacterales--3:capture_phylum_counter=p__Proteobacteria--3:capture_species_counter=s__Caulobacter sp013181195--3:evalue_avg=1.1847666666683299e-40:evalue_max=3.49e-40:evalue_min=4.99e-52:evalue_std=1.9966494843430635e-40:evalue_sum=3.55430000000499e-40:gapopen_avg=0.0:gapopen_max=0.0:gapopen_min=0.0:gapopen_std=0.0:gapopen_sum=0.0:gtdb_class_counter=:gtdb_domain_counter=:gtdb_family_counter=:gtdb_genus_counter=:gtdb_order_counter=:gtdb_phylum_counter=:gtdb_species_counter=:heptad_counter=MCP-38H--3:lbd_counter=:length_avg=149.66666666666666:length_max=152.0:length_min=145.0:length_std=4.041451884327381:length_sum=449.0:mismatch_avg=48.333333333333336:mismatch_max=61.0:mismatch_min=30.0:mismatch_std=16.258331197676263:mismatch_sum=145.0:name=N789953:qcovhsp_avg=97.36666666666667:qcovhsp_max=99.3:qcovhsp_min=96.0:qcovhsp_std=1.7214335111567132:qcovhsp_sum=292.1:qend_avg=153.0:qend_max=157.0:qend_min=149.0:qend_std=4.0:qend_sum=459.0:qstart_avg=4.333333333333333:qstart_max=6.0:qstart_min=2.0:qstart_std=2.0816659994661326:qstart_sum=13.0:ref_name_counter=GB_GCA_017304945.1_protein.faa_JAFKLG010000083.1_3@PF00015_full_PFAM.367.548--1||RS_GCF_008757455.1_protein.faa_NZ_VCMV01000077.1_50@PF00015_full_PFAM.368.533--1||RS_GCF_900102135.1_protein.faa_NZ_FMVJ01000018.1_21@PF00015_full_PFAM.366.534--1:scovhsp_avg=87.56666666666666:scovhsp_max=92.1:scovhsp_min=80.1:scovhsp_std=6.515622252197663:scovhsp_sum=262.7:send_avg=149.66666666666666:send_max=152.0:send_min=145.0:send_std=4.041451884327381:send_sum=449.0:sstart_avg=1.0:sstart_max=1.0:sstart_min=1.0:sstart_std=0.0:sstart_sum=3.0],((((d75f50b5-db91-4d2b-9da5-49d1762f3700_6@MCPsignal.104.253:5e-09[&&NHX:Sample=rhizpot3:Type=capture:besthit=58.9:bitscore=136.0:capture_class=c__Alphaproteobacteria:capture_domain=d__Bacteria:capture_family=f__Caulobacteraceae:capture_genus=g__Caulobacter:capture_order=o__Caulobacterales:capture_phylum=p__Proteobacteria:capture_species=s__Caulobacter sp013181195:evalue=3.56e-41:gapopen=0.0:heptad=MCP-38H:length=146.0:mismatch=60.0:qcovhsp=98.0:qend=149.0:qstart=4.0:ref_name=RS_GCF_008757455.1_protein.faa_NZ_VCMV01000077.1_50@PF00015_full_PFAM.368.533:scovhsp=88.5:send=146.0:sstart=1.0],ab877923-fab0-4a53-8330-e478fb90dd32_5@MCPsignal.49.198:5e-09[&&NHX:Sample=rhizpot2:Type=capture:besthit=58.6:bitscore=135.0:capture_class=c__Alphaproteobacteria:capture_domain=d__Bacteria:capture_family=f__Caulobacteraceae:capture_genus=g__Caulobacter:capture_order=o__Caulobacterales:capture_phylum=p__Proteobacteria:capture_species=s__Caulobacter sp013181195:evalue=1.14e-40:gapopen=0.0:heptad=MCP-38H:length=145.0:mismatch=60.0:qcovhsp=97.3:qend=146.0:qstart=2.0:ref_name=GB_GCA_017304945.1_protein.faa_JAFKLG010000083.1_3@PF00015_full_PFAM.367.548:scovhsp=80.1:send=145.0:sstart=1.0])0.386:5e-09[&&NHX:Sample_counter=rhizpot2--1||rhizpot3--1:Type_counter=capture--2:besthit_avg=58.75:besthit_max=58.9:besthit_min=58.6:besthit_std=0.21213203435596223:besthit_sum=117.5:bitscore_avg=135.5:bitscore_max=136.0:bitscore_min=135.0:bitscore_std=0.7071067811865476:bitscore_sum=271.0:capture_class_counter=c__Alphaproteobacteria--2:capture_domain_counter=d__Bacteria--2:capture_family_counter=f__Caulobacteraceae--2:capture_genus_counter=g__Caulobacter--2:capture_order_counter=o__Caulobacterales--2:capture_phylum_counter=p__Proteobacteria--2:capture_species_counter=s__Caulobacter sp013181195--2:evalue_avg=7.480000000000001e-41:evalue_max=1.14e-40:evalue_min=3.56e-41:evalue_std=5.543717164502534e-41:evalue_sum=1.4960000000000002e-40:gapopen_avg=0.0:gapopen_max=0.0:gapopen_min=0.0:gapopen_std=0.0:gapopen_sum=0.0:gtdb_class_counter=:gtdb_domain_counter=:gtdb_family_counter=:gtdb_genus_counter=:gtdb_order_counter=:gtdb_phylum_counter=:gtdb_species_counter=:heptad_counter=MCP-38H--2:lbd_counter=:length_avg=145.5:length_max=146.0:length_min=145.0:length_std=0.7071067811865476:length_sum=291.0:mismatch_avg=60.0:mismatch_max=60.0:mismatch_min=60.0:mismatch_std=0.0:mismatch_sum=120.0:name=N789956:qcovhsp_avg=97.65:qcovhsp_max=98.0:qcovhsp_min=97.3:qcovhsp_std=0.4949747468305853:qcovhsp_sum=195.3:qend_avg=147.5:qend_max=149.0:qend_min=146.0:qend_std=2.1213203435596424:qend_sum=295.0:qstart_avg=3.0:qstart_max=4.0:qstart_min=2.0:qstart_std=1.4142135623730951:qstart_sum=6.0:ref_name_counter=GB_GCA_017304945.1_protein.faa_JAFKLG010000083.1_3@PF00015_full_PFAM.367.548--1||RS_GCF_008757455.1_protein.faa_NZ_VCMV01000077.1_50@PF00015_full_PFAM.368.533--1:scovhsp_avg=84.3:scovhsp_max=88.5:scovhsp_min=80.1:scovhsp_std=5.9396969619670035:scovhsp_sum=168.6:send_avg=145.5:send_max=146.0:send_min=145.0:send_std=0.7071067811865476:send_sum=291.0:sstart_avg=1.0:sstart_max=1.0:sstart_min=1.0:sstart_std=0.0:sstart_sum=2.0],(3f24528c-82af-49b0-aef4-873a424c042e_4@MCPsignal.25.165:5e-09[&&NHX:Sample=rhizpot1:Type=capture:besthit=58.8:bitscore=131.0:capture_class=c__Alphaproteobacteria:capture_domain=d__Bacteria:capture_family=f__Caulobacteraceae:capture_genus=g__Caulobacter:capture_order=o__Caulobacterales:capture_phylum=p__Proteobacteria:capture_species=s__Caulobacter sp013181195:evalue=5.34e-39:gapopen=0.0:heptad=MCP-38H:length=136.0:mismatch=56.0:qcovhsp=97.1:qend=137.0:qstart=2.0:ref_name=GB_GCA_017304945.1_protein.faa_JAFKLG010000083.1_3@PF00015_full_PFAM.367.548:scovhsp=75.1:send=145.0:sstart=10.0],8658f5d3-eab1-41d8-9637-9d4f6ed65165_4@MCPsignal.24.128:5e-09[&&NHX:Sample=rhizpot1:Type=capture:besthit=71.2:bitscore=91.7:capture_class=c__Alphaproteobacteria:capture_domain=d__Bacteria:capture_family=f__Beijerinckiaceae:capture_genus=g__Methylobacterium:capture_order=o__Rhizobiales:capture_phylum=p__Proteobacteria:capture_species=s__Methylobacterium ajmalii:evalue=3.88e-24:gapopen=0.0:heptad=MCP-38H:length=104.0:mismatch=30.0:qcovhsp=100.0:qend=104.0:qstart=1.0:ref_name=GB_GCA_016195115.1_protein.faa_JACQAI010000444.1_3@PF00015_full_PFAM.369.542:scovhsp=60.1:send=153.0:sstart=50.0])0.956:5e-09[&&NHX:Sample_counter=rhizpot1--2:Type_counter=capture--2:besthit_avg=65.0:besthit_max=71.2:besthit_min=58.8:besthit_std=8.768124086713193:besthit_sum=130.0:bitscore_avg=111.35:bitscore_max=131.0:bitscore_min=91.7:bitscore_std=27.789296500631316:bitscore_sum=222.7:capture_class_counter=c__Alphaproteobacteria--2:capture_domain_counter=d__Bacteria--2:capture_family_counter=f__Beijerinckiaceae--1||f__Caulobacteraceae--1:capture_genus_counter=g__Caulobacter--1||g__Methylobacterium--1:capture_order_counter=o__Caulobacterales--1||o__Rhizobiales--1:capture_phylum_counter=p__Proteobacteria--2:capture_species_counter=s__Caulobacter sp013181195--1||s__Methylobacterium ajmalii--1:evalue_avg=1.9400000000000026e-24:evalue_max=3.88e-24:evalue_min=5.34e-39:evalue_std=2.7435743110038007e-24:evalue_sum=3.880000000000005e-24:gapopen_avg=0.0:gapopen_max=0.0:gapopen_min=0.0:gapopen_std=0.0:gapopen_sum=0.0:gtdb_class_counter=:gtdb_domain_counter=:gtdb_family_counter=:gtdb_genus_counter=:gtdb_order_counter=:gtdb_phylum_counter=:gtdb_species_counter=:heptad_counter=MCP-38H--2:lbd_counter=:length_avg=120.0:length_max=136.0:length_min=104.0:length_std=22.627416997969522:length_sum=240.0:mismatch_avg=43.0:mismatch_max=56.0:mismatch_min=30.0:mismatch_std=18.384776310850235:mismatch_sum=86.0:name=N789959:qcovhsp_avg=98.55:qcovhsp_max=100.0:qcovhsp_min=97.1:qcovhsp_std=2.0506096654409918:qcovhsp_sum=197.1:qend_avg=120.5:qend_max=137.0:qend_min=104.0:qend_std=23.33452377915607:qend_sum=241.0:qstart_avg=1.5:qstart_max=2.0:qstart_min=1.0:qstart_std=0.7071067811865476:qstart_sum=3.0:ref_name_counter=GB_GCA_016195115.1_protein.faa_JACQAI010000444.1_3@PF00015_full_PFAM.369.542--1||GB_GCA_017304945.1_protein.faa_JAFKLG010000083.1_3@PF00015_full_PFAM.367.548--1:scovhsp_avg=67.6:scovhsp_max=75.1:scovhsp_min=60.1:scovhsp_std=10.606601717798208:scovhsp_sum=135.2:send_avg=149.0:send_max=153.0:send_min=145.0:send_std=5.656854249492381:send_sum=298.0:sstart_avg=30.0:sstart_max=50.0:sstart_min=10.0:sstart_std=28.284271247461902:sstart_sum=60.0])0:5e-09[&&NHX:Sample_counter=rhizpot1--2||rhizpot2--1||rhizpot3--1:Type_counter=capture--4:besthit_avg=61.875:besthit_max=71.2:besthit_min=58.6:besthit_std=6.217917657865857:besthit_sum=247.5:bitscore_avg=123.425:bitscore_max=136.0:bitscore_min=91.7:bitscore_std=21.260036845374156:bitscore_sum=493.7:capture_class_counter=c__Alphaproteobacteria--4:capture_domain_counter=d__Bacteria--4:capture_family_counter=f__Beijerinckiaceae--1||f__Caulobacteraceae--3:capture_genus_counter=g__Caulobacter--3||g__Methylobacterium--1:capture_order_counter=o__Caulobacterales--3||o__Rhizobiales--1:capture_phylum_counter=p__Proteobacteria--4:capture_species_counter=s__Caulobacter sp013181195--3||s__Methylobacterium ajmalii--1:evalue_avg=9.700000000000013e-25:evalue_max=3.88e-24:evalue_min=3.56e-41:evalue_std=1.939999999999999e-24:evalue_sum=3.880000000000005e-24:gapopen_avg=0.0:gapopen_max=0.0:gapopen_min=0.0:gapopen_std=0.0:gapopen_sum=0.0:gtdb_class_counter=:gtdb_domain_counter=:gtdb_family_counter=:gtdb_genus_counter=:gtdb_order_counter=:gtdb_phylum_counter=:gtdb_species_counter=:heptad_counter=MCP-38H--4:lbd_counter=:length_avg=132.75:length_max=146.0:length_min=104.0:length_std=19.6871362400257:length_sum=531.0:mismatch_avg=51.5:mismatch_max=60.0:mismatch_min=30.0:mismatch_std=14.45683229480096:mismatch_sum=206.0:name=N789960:qcovhsp_avg=98.1:qcovhsp_max=100.0:qcovhsp_min=97.1:qcovhsp_std=1.3241349377360823:qcovhsp_sum=392.4:qend_avg=134.0:qend_max=149.0:qend_min=104.0:qend_std=20.639767440550294:qend_sum=536.0:qstart_avg=2.25:qstart_max=4.0:qstart_min=1.0:qstart_std=1.2583057392117916:qstart_sum=9.0:ref_name_counter=GB_GCA_016195115.1_protein.faa_JACQAI010000444.1_3@PF00015_full_PFAM.369.542--1||GB_GCA_017304945.1_protein.faa_JAFKLG010000083.1_3@PF00015_full_PFAM.367.548--2||RS_GCF_008757455.1_protein.faa_NZ_VCMV01000077.1_50@PF00015_full_PFAM.368.533--1:scovhsp_avg=75.94999999999999:scovhsp_max=88.5:scovhsp_min=60.1:scovhsp_std=11.925742464657423:scovhsp_sum=303.79999999999995:send_avg=147.25:send_max=153.0:send_min=145.0:send_std=3.8622100754188224:send_sum=589.0:sstart_avg=15.5:sstart_max=50.0:sstart_min=1.0:sstart_std=23.388031127053:sstart_sum=62.0],(5fadbbf3-512e-40f7-9ff0-68be875b2e88_6@MCPsignal.1.97:0.0237488[&&NHX:Sample=rhizpot1:Type=capture:besthit=69.1:bitscore=78.2:capture_class=c__Alphaproteobacteria:capture_domain=d__Bacteria:capture_family=f__Rhizobiaceae:capture_genus=g__Rhizobium:capture_order=o__Rhizobiales:capture_phylum=p__Proteobacteria:capture_species=s__Rhizobium sp014193695:evalue=5.1e-19:gapopen=1.0:heptad=MCP-38H:length=97.0:mismatch=29.0:qcovhsp=100.0:qend=96.0:qstart=1.0:ref_name=GB_GCA_016195115.1_protein.faa_JACQAI010000444.1_3@PF00015_full_PFAM.369.542:scovhsp=56.1:send=154.0:sstart=58.0],3fb6252b-4a99-496d-a59a-5c7b1ffb58b1_6@MCPsignal.65.208:5e-09[&&NHX:Sample=rhizpot3:Type=capture:besthit=59.2:bitscore=134.0:capture_class=c__Alphaproteobacteria:capture_domain=d__Bacteria:capture_family=f__Caulobacteraceae:capture_genus=g__Caulobacter:capture_order=o__Caulobacterales:capture_phylum=p__Proteobacteria:capture_species=s__Caulobacter sp013181195:evalue=2.31e-40:gapopen=0.0:heptad=MCP-38H:length=142.0:mismatch=58.0:qcovhsp=99.3:qend=143.0:qstart=2.0:ref_name=RS_GCF_008757455.1_protein.faa_NZ_VCMV01000077.1_50@PF00015_full_PFAM.368.533:scovhsp=86.1:send=142.0:sstart=1.0])0:5e-09[&&NHX:Sample_counter=rhizpot1--1||rhizpot3--1:Type_counter=capture--2:besthit_avg=64.15:besthit_max=69.1:besthit_min=59.2:besthit_std=7.000357133746815:besthit_sum=128.3:bitscore_avg=106.1:bitscore_max=134.0:bitscore_min=78.2:bitscore_std=39.456558390209345:bitscore_sum=212.2:capture_class_counter=c__Alphaproteobacteria--2:capture_domain_counter=d__Bacteria--2:capture_family_counter=f__Caulobacteraceae--1||f__Rhizobiaceae--1:capture_genus_counter=g__Caulobacter--1||g__Rhizobium--1:capture_order_counter=o__Caulobacterales--1||o__Rhizobiales--1:capture_phylum_counter=p__Proteobacteria--2:capture_species_counter=s__Caulobacter sp013181195--1||s__Rhizobium sp014193695--1:evalue_avg=2.55e-19:evalue_max=5.1e-19:evalue_min=2.31e-40:evalue_std=3.606244584051392e-19:evalue_sum=5.1e-19:gapopen_avg=0.5:gapopen_max=1.0:gapopen_min=0.0:gapopen_std=0.7071067811865476:gapopen_sum=1.0:gtdb_class_counter=:gtdb_domain_counter=:gtdb_family_counter=:gtdb_genus_counter=:gtdb_order_counter=:gtdb_phylum_counter=:gtdb_species_counter=:heptad_counter=MCP-38H--2:lbd_counter=:length_avg=119.5:length_max=142.0:length_min=97.0:length_std=31.81980515339464:length_sum=239.0:mismatch_avg=43.5:mismatch_max=58.0:mismatch_min=29.0:mismatch_std=20.506096654409877:mismatch_sum=87.0:name=N789963:qcovhsp_avg=99.65:qcovhsp_max=100.0:qcovhsp_min=99.3:qcovhsp_std=0.4949747468305853:qcovhsp_sum=199.3:qend_avg=119.5:qend_max=143.0:qend_min=96.0:qend_std=33.23401871576773:qend_sum=239.0:qstart_avg=1.5:qstart_max=2.0:qstart_min=1.0:qstart_std=0.7071067811865476:qstart_sum=3.0:ref_name_counter=GB_GCA_016195115.1_protein.faa_JACQAI010000444.1_3@PF00015_full_PFAM.369.542--1||RS_GCF_008757455.1_protein.faa_NZ_VCMV01000077.1_50@PF00015_full_PFAM.368.533--1:scovhsp_avg=71.1:scovhsp_max=86.1:scovhsp_min=56.1:scovhsp_std=21.21320343559642:scovhsp_sum=142.2:send_avg=148.0:send_max=154.0:send_min=142.0:send_std=8.48528137423857:send_sum=296.0:sstart_avg=29.5:sstart_max=58.0:sstart_min=1.0:sstart_std=40.30508652763321:sstart_sum=59.0])0.066:5e-09[&&NHX:Sample_counter=rhizpot1--3||rhizpot2--1||rhizpot3--2:Type_counter=capture--6:besthit_avg=62.63333333333333:besthit_max=71.2:besthit_min=58.6:besthit_std=5.863332385825203:besthit_sum=375.8:bitscore_avg=117.65000000000002:bitscore_max=136.0:bitscore_min=78.2:bitscore_std=25.7409984266345:bitscore_sum=705.9000000000001:capture_class_counter=c__Alphaproteobacteria--6:capture_domain_counter=d__Bacteria--6:capture_family_counter=f__Beijerinckiaceae--1||f__Caulobacteraceae--4||f__Rhizobiaceae--1:capture_genus_counter=g__Caulobacter--4||g__Methylobacterium--1||g__Rhizobium--1:capture_order_counter=o__Caulobacterales--4||o__Rhizobiales--2:capture_phylum_counter=p__Proteobacteria--6:capture_species_counter=s__Caulobacter sp013181195--4||s__Methylobacterium ajmalii--1||s__Rhizobium sp014193695--1:evalue_avg=8.500064666666666e-20:evalue_max=5.1e-19:evalue_min=3.56e-41:evalue_std=2.0820631134168114e-19:evalue_sum=5.1000388e-19:gapopen_avg=0.16666666666666666:gapopen_max=1.0:gapopen_min=0.0:gapopen_std=0.408248290463863:gapopen_sum=1.0:gtdb_class_counter=:gtdb_domain_counter=:gtdb_family_counter=:gtdb_genus_counter=:gtdb_order_counter=:gtdb_phylum_counter=:gtdb_species_counter=:heptad_counter=MCP-38H--6:lbd_counter=:length_avg=128.33333333333334:length_max=146.0:length_min=97.0:length_std=21.951461606614412:length_sum=770.0:mismatch_avg=48.833333333333336:mismatch_max=60.0:mismatch_min=29.0:mismatch_std=15.0521316319871:mismatch_sum=293.0:name=N789964:qcovhsp_avg=98.61666666666667:qcovhsp_max=100.0:qcovhsp_min=97.1:qcovhsp_std=1.3197221929886118:qcovhsp_sum=591.7:qend_avg=129.16666666666666:qend_max=149.0:qend_min=96.0:qend_std=23.07740597785346:qend_sum=775.0:qstart_avg=2.0:qstart_max=4.0:qstart_min=1.0:qstart_std=1.0954451150103321:qstart_sum=12.0:ref_name_counter=GB_GCA_016195115.1_protein.faa_JACQAI010000444.1_3@PF00015_full_PFAM.369.542--2||GB_GCA_017304945.1_protein.faa_JAFKLG010000083.1_3@PF00015_full_PFAM.367.548--2||RS_GCF_008757455.1_protein.faa_NZ_VCMV01000077.1_50@PF00015_full_PFAM.368.533--2:scovhsp_avg=74.33333333333333:scovhsp_max=88.5:scovhsp_min=56.1:scovhsp_std=13.476151775142139:scovhsp_sum=446.0:send_avg=147.5:send_max=154.0:send_min=142.0:send_std=4.847679857416329:send_sum=885.0:sstart_avg=20.166666666666668:sstart_max=58.0:sstart_min=1.0:sstart_std=26.558739929948985:sstart_sum=121.0],(a0133e2e-1e9b-422f-bf39-b0fb1005fc07_6@MCPsignal.22.128:5e-09[&&NHX:Sample=rhizpot1:Type=capture:besthit=82.1:bitscore=86.3:capture_class=c__Verrucomicrobiae:capture_domain=d__Bacteria:capture_family=f__Akkermansiaceae:capture_genus=g__Luteolibacter:capture_order=o__Verrucomicrobiales:capture_phylum=p__Verrucomicrobiota:capture_species=s__Luteolibacter sp903930425:evalue=4.7e-22:gapopen=0.0:heptad=MCP-38H:length=106.0:mismatch=19.0:qcovhsp=100.0:qend=106.0:qstart=1.0:ref_name=RS_GCF_900102135.1_protein.faa_NZ_FMVJ01000018.1_21@PF00015_full_PFAM.366.534:scovhsp=63.1:send=155.0:sstart=50.0],(72c81a35-59c7-4272-8bca-bb17414e209e_4@MCPsignal.50.197:0.0503618[&&NHX:Sample=rhizpot3:Type=capture:besthit=50.0:bitscore=109.0:capture_class=c__Polyangia:capture_domain=d__Bacteria:capture_family=f__Polyangiaceae:capture_genus=g__JADJCA01:capture_order=o__Polyangiales:capture_phylum=p__Myxococcota:capture_species=s__JADJCA01 sp016703425:evalue=2.71e-30:gapopen=1.0:heptad=MCP-38H:length=146.0:mismatch=72.0:qcovhsp=99.3:qend=146.0:qstart=1.0:ref_name=GB_GCA_017304945.1_protein.faa_JAFKLG010000083.1_3@PF00015_full_PFAM.367.548:scovhsp=80.1:send=145.0:sstart=1.0],(6e7c102d-42c9-4306-a2f1-519cfb4e9e05_4@MCPsignal.54.156:5e-09[&&NHX:Sample=rhizpot1:Type=capture:capture_class=c__Gammaproteobacteria:capture_domain=d__Bacteria:capture_family=f__Burkholderiaceae:capture_genus=g__Herbaspirillum:capture_order=o__Burkholderiales:capture_phylum=p__Proteobacteria:capture_species=s__Herbaspirillum sp013426985:heptad=MCP-38H],53a240c8-ef42-498d-a3b3-99842a61d786_6@MCPsignal.155.245:5e-09[&&NHX:Sample=rhizpot1:Type=capture:besthit=47.2:bitscore=63.9:capture_class=c__Gammaproteobacteria:capture_domain=d__Bacteria:capture_family=f__Pseudomonadaceae:capture_genus=g__Pseudomonas_E:capture_order=o__Pseudomonadales:capture_phylum=p__Proteobacteria:capture_species=s__Pseudomonas_E cremoricolorata_A:evalue=1.19e-13:gapopen=0.0:heptad=MCP-38H:length=89.0:mismatch=47.0:qcovhsp=98.9:qend=90.0:qstart=2.0:ref_name=RS_GCF_008364795.1_protein.faa_NZ_VTTM01000003.1_398@PF00015_full_PFAM.371.539:scovhsp=53.0:send=151.0:sstart=63.0])0.914:0.0445945[&&NHX:Sample_counter=rhizpot1--2:Type_counter=capture--2:besthit_avg=47.2:besthit_max=47.2:besthit_min=47.2:besthit_std=0:besthit_sum=47.2:bitscore_avg=63.9:bitscore_max=63.9:bitscore_min=63.9:bitscore_std=0:bitscore_sum=63.9:capture_class_counter=c__Gammaproteobacteria--2:capture_domain_counter=d__Bacteria--2:capture_family_counter=f__Burkholderiaceae--1||f__Pseudomonadaceae--1:capture_genus_counter=g__Herbaspirillum--1||g__Pseudomonas_E--1:capture_order_counter=o__Burkholderiales--1||o__Pseudomonadales--1:capture_phylum_counter=p__Proteobacteria--2:capture_species_counter=s__Herbaspirillum sp013426985--1||s__Pseudomonas_E cremoricolorata_A--1:evalue_avg=1.19e-13:evalue_max=1.19e-13:evalue_min=1.19e-13:evalue_std=0:evalue_sum=1.19e-13:gapopen_avg=0.0:gapopen_max=0.0:gapopen_min=0.0:gapopen_std=0:gapopen_sum=0.0:gtdb_class_counter=:gtdb_domain_counter=:gtdb_family_counter=:gtdb_genus_counter=:gtdb_order_counter=:gtdb_phylum_counter=:gtdb_species_counter=:heptad_counter=MCP-38H--2:lbd_counter=:length_avg=89.0:length_max=89.0:length_min=89.0:length_std=0:length_sum=89.0:mismatch_avg=47.0:mismatch_max=47.0:mismatch_min=47.0:mismatch_std=0:mismatch_sum=47.0:name=N789969:qcovhsp_avg=98.9:qcovhsp_max=98.9:qcovhsp_min=98.9:qcovhsp_std=0:qcovhsp_sum=98.9:qend_avg=90.0:qend_max=90.0:qend_min=90.0:qend_std=0:qend_sum=90.0:qstart_avg=2.0:qstart_max=2.0:qstart_min=2.0:qstart_std=0:qstart_sum=2.0:ref_name_counter=RS_GCF_008364795.1_protein.faa_NZ_VTTM01000003.1_398@PF00015_full_PFAM.371.539--1:scovhsp_avg=53.0:scovhsp_max=53.0:scovhsp_min=53.0:scovhsp_std=0:scovhsp_sum=53.0:send_avg=151.0:send_max=151.0:send_min=151.0:send_std=0:send_sum=151.0:sstart_avg=63.0:sstart_max=63.0:sstart_min=63.0:sstart_std=0:sstart_sum=63.0])0.77:0.0208984[&&NHX:Sample_counter=rhizpot1--2||rhizpot3--1:Type_counter=capture--3:besthit_avg=48.6:besthit_max=50.0:besthit_min=47.2:besthit_std=1.979898987322331:besthit_sum=97.2:bitscore_avg=86.45:bitscore_max=109.0:bitscore_min=63.9:bitscore_std=31.890515831513294:bitscore_sum=172.9:capture_class_counter=c__Gammaproteobacteria--2||c__Polyangia--1:capture_domain_counter=d__Bacteria--3:capture_family_counter=f__Burkholderiaceae--1||f__Polyangiaceae--1||f__Pseudomonadaceae--1:capture_genus_counter=g__Herbaspirillum--1||g__JADJCA01--1||g__Pseudomonas_E--1:capture_order_counter=o__Burkholderiales--1||o__Polyangiales--1||o__Pseudomonadales--1:capture_phylum_counter=p__Myxococcota--1||p__Proteobacteria--2:capture_species_counter=s__Herbaspirillum sp013426985--1||s__JADJCA01 sp016703425--1||s__Pseudomonas_E cremoricolorata_A--1:evalue_avg=5.95e-14:evalue_max=1.19e-13:evalue_min=2.71e-30:evalue_std=8.414570696119915e-14:evalue_sum=1.19e-13:gapopen_avg=0.5:gapopen_max=1.0:gapopen_min=0.0:gapopen_std=0.7071067811865476:gapopen_sum=1.0:gtdb_class_counter=:gtdb_domain_counter=:gtdb_family_counter=:gtdb_genus_counter=:gtdb_order_counter=:gtdb_phylum_counter=:gtdb_species_counter=:heptad_counter=MCP-38H--3:lbd_counter=:length_avg=117.5:length_max=146.0:length_min=89.0:length_std=40.30508652763321:length_sum=235.0:mismatch_avg=59.5:mismatch_max=72.0:mismatch_min=47.0:mismatch_std=17.67766952966369:mismatch_sum=119.0:name=N789970:qcovhsp_avg=99.1:qcovhsp_max=99.3:qcovhsp_min=98.9:qcovhsp_std=0.282842712474613:qcovhsp_sum=198.2:qend_avg=118.0:qend_max=146.0:qend_min=90.0:qend_std=39.59797974644666:qend_sum=236.0:qstart_avg=1.5:qstart_max=2.0:qstart_min=1.0:qstart_std=0.7071067811865476:qstart_sum=3.0:ref_name_counter=GB_GCA_017304945.1_protein.faa_JAFKLG010000083.1_3@PF00015_full_PFAM.367.548--1||RS_GCF_008364795.1_protein.faa_NZ_VTTM01000003.1_398@PF00015_full_PFAM.371.539--1:scovhsp_avg=66.55:scovhsp_max=80.1:scovhsp_min=53.0:scovhsp_std=19.162593770155436:scovhsp_sum=133.1:send_avg=148.0:send_max=151.0:send_min=145.0:send_std=4.242640687119285:send_sum=296.0:sstart_avg=32.0:sstart_max=63.0:sstart_min=1.0:sstart_std=43.840620433565945:sstart_sum=64.0])0.856:0.00795195[&&NHX:Sample_counter=rhizpot1--3||rhizpot3--1:Type_counter=capture--4:besthit_avg=59.76666666666667:besthit_max=82.1:besthit_min=47.2:besthit_std=19.391836770490134:besthit_sum=179.3:bitscore_avg=86.39999999999999:bitscore_max=109.0:bitscore_min=63.9:bitscore_std=22.550166296504333:bitscore_sum=259.2:capture_class_counter=c__Gammaproteobacteria--2||c__Polyangia--1||c__Verrucomicrobiae--1:capture_domain_counter=d__Bacteria--4:capture_family_counter=f__Akkermansiaceae--1||f__Burkholderiaceae--1||f__Polyangiaceae--1||f__Pseudomonadaceae--1:capture_genus_counter=g__Herbaspirillum--1||g__JADJCA01--1||g__Luteolibacter--1||g__Pseudomonas_E--1:capture_order_counter=o__Burkholderiales--1||o__Polyangiales--1||o__Pseudomonadales--1||o__Verrucomicrobiales--1:capture_phylum_counter=p__Myxococcota--1||p__Proteobacteria--2||p__Verrucomicrobiota--1:capture_species_counter=s__Herbaspirillum sp013426985--1||s__JADJCA01 sp016703425--1||s__Luteolibacter sp903930425--1||s__Pseudomonas_E cremoricolorata_A--1:evalue_avg=3.966666682333333e-14:evalue_max=1.19e-13:evalue_min=2.71e-30:evalue_std=6.870468189788816e-14:evalue_sum=1.1900000047e-13:gapopen_avg=0.3333333333333333:gapopen_max=1.0:gapopen_min=0.0:gapopen_std=0.5773502691896258:gapopen_sum=1.0:gtdb_class_counter=:gtdb_domain_counter=:gtdb_family_counter=:gtdb_genus_counter=:gtdb_order_counter=:gtdb_phylum_counter=:gtdb_species_counter=:heptad_counter=MCP-38H--4:lbd_counter=:length_avg=113.66666666666667:length_max=146.0:length_min=89.0:length_std=29.26317367158479:length_sum=341.0:mismatch_avg=46.0:mismatch_max=72.0:mismatch_min=19.0:mismatch_std=26.514147167125703:mismatch_sum=138.0:name=N789971:qcovhsp_avg=99.40000000000002:qcovhsp_max=100.0:qcovhsp_min=98.9:qcovhsp_std=0.5567764362829999:qcovhsp_sum=298.20000000000005:qend_avg=114.0:qend_max=146.0:qend_min=90.0:qend_std=28.844410203711913:qend_sum=342.0:qstart_avg=1.3333333333333333:qstart_max=2.0:qstart_min=1.0:qstart_std=0.5773502691896257:qstart_sum=4.0:ref_name_counter=GB_GCA_017304945.1_protein.faa_JAFKLG010000083.1_3@PF00015_full_PFAM.367.548--1||RS_GCF_008364795.1_protein.faa_NZ_VTTM01000003.1_398@PF00015_full_PFAM.371.539--1||RS_GCF_900102135.1_protein.faa_NZ_FMVJ01000018.1_21@PF00015_full_PFAM.366.534--1:scovhsp_avg=65.39999999999999:scovhsp_max=80.1:scovhsp_min=53.0:scovhsp_std=13.69561973771176:scovhsp_sum=196.2:send_avg=150.33333333333334:send_max=155.0:send_min=145.0:send_std=5.033222956847166:send_sum=451.0:sstart_avg=38.0:sstart_max=63.0:sstart_min=1.0:sstart_std=32.69556544854363:sstart_sum=114.0])0:5e-09[&&NHX:Sample_counter=rhizpot1--6||rhizpot2--1||rhizpot3--3:Type_counter=capture--10:besthit_avg=61.67777777777778:besthit_max=82.1:besthit_min=47.2:besthit_std=10.842137448143903:besthit_sum=555.1:bitscore_avg=107.23333333333335:bitscore_max=136.0:bitscore_min=63.9:bitscore_std=28.024855039767825:bitscore_sum=965.1000000000001:capture_class_counter=c__Alphaproteobacteria--6||c__Gammaproteobacteria--2||c__Polyangia--1||c__Verrucomicrobiae--1:capture_domain_counter=d__Bacteria--10:capture_family_counter=f__Akkermansiaceae--1||f__Beijerinckiaceae--1||f__Burkholderiaceae--1||f__Caulobacteraceae--4||f__Polyangiaceae--1||f__Pseudomonadaceae--1||f__Rhizobiaceae--1:capture_genus_counter=g__Caulobacter--4||g__Herbaspirillum--1||g__JADJCA01--1||g__Luteolibacter--1||g__Methylobacterium--1||g__Pseudomonas_E--1||g__Rhizobium--1:capture_order_counter=o__Burkholderiales--1||o__Caulobacterales--4||o__Polyangiales--1||o__Pseudomonadales--1||o__Rhizobiales--2||o__Verrucomicrobiales--1:capture_phylum_counter=p__Myxococcota--1||p__Proteobacteria--8||p__Verrucomicrobiota--1:capture_species_counter=s__Caulobacter sp013181195--4||s__Herbaspirillum sp013426985--1||s__JADJCA01 sp016703425--1||s__Luteolibacter sp903930425--1||s__Methylobacterium ajmalii--1||s__Pseudomonas_E cremoricolorata_A--1||s__Rhizobium sp014193695--1:evalue_avg=1.3222278941542222e-14:evalue_max=1.19e-13:evalue_min=3.56e-41:evalue_std=3.9666645397280166e-14:evalue_sum=1.1900051047388e-13:gapopen_avg=0.2222222222222222:gapopen_max=1.0:gapopen_min=0.0:gapopen_std=0.44095855184409843:gapopen_sum=2.0:gtdb_class_counter=:gtdb_domain_counter=:gtdb_family_counter=:gtdb_genus_counter=:gtdb_order_counter=:gtdb_phylum_counter=:gtdb_species_counter=:heptad_counter=MCP-38H--10:lbd_counter=:length_avg=123.44444444444444:length_max=146.0:length_min=89.0:length_std=23.854303129158435:length_sum=1111.0:mismatch_avg=47.888888888888886:mismatch_max=72.0:mismatch_min=19.0:mismatch_std=17.87067741052675:mismatch_sum=431.0:name=N789972:qcovhsp_avg=98.8777777777778:qcovhsp_max=100.0:qcovhsp_min=97.1:qcovhsp_std=1.1486707293408531:qcovhsp_sum=889.9000000000001:qend_avg=124.11111111111111:qend_max=149.0:qend_min=90.0:qend_std=24.461420872694845:qend_sum=1117.0:qstart_avg=1.7777777777777777:qstart_max=4.0:qstart_min=1.0:qstart_std=0.9718253158075502:qstart_sum=16.0:ref_name_counter=GB_GCA_016195115.1_protein.faa_JACQAI010000444.1_3@PF00015_full_PFAM.369.542--2||GB_GCA_017304945.1_protein.faa_JAFKLG010000083.1_3@PF00015_full_PFAM.367.548--3||RS_GCF_008364795.1_protein.faa_NZ_VTTM01000003.1_398@PF00015_full_PFAM.371.539--1||RS_GCF_008757455.1_protein.faa_NZ_VCMV01000077.1_50@PF00015_full_PFAM.368.533--2||RS_GCF_900102135.1_protein.faa_NZ_FMVJ01000018.1_21@PF00015_full_PFAM.366.534--1:scovhsp_avg=71.35555555555555:scovhsp_max=88.5:scovhsp_min=53.0:scovhsp_std=13.429362523134808:scovhsp_sum=642.1999999999999:send_avg=148.44444444444446:send_max=155.0:send_min=142.0:send_std=4.798726682962656:send_sum=1336.0:sstart_avg=26.11111111111111:sstart_max=63.0:sstart_min=1.0:sstart_std=28.0644100438814:sstart_sum=235.0])0.862:0.00467841[&&NHX:Sample_counter=rhizpot1--9||rhizpot2--1||rhizpot3--3:Type_counter=capture--13:besthit_avg=63.150000000000006:besthit_max=82.1:besthit_min=47.2:besthit_std=10.801641289427016:besthit_sum=757.8000000000001:bitscore_avg=116.84166666666668:bitscore_max=164.0:bitscore_min=63.9:bitscore_std=30.33649042844527:bitscore_sum=1402.1000000000001:capture_class_counter=c__Alphaproteobacteria--9||c__Gammaproteobacteria--2||c__Polyangia--1||c__Verrucomicrobiae--1:capture_domain_counter=d__Bacteria--13:capture_family_counter=f__Akkermansiaceae--1||f__Beijerinckiaceae--1||f__Burkholderiaceae--1||f__Caulobacteraceae--7||f__Polyangiaceae--1||f__Pseudomonadaceae--1||f__Rhizobiaceae--1:capture_genus_counter=g__Caulobacter--7||g__Herbaspirillum--1||g__JADJCA01--1||g__Luteolibacter--1||g__Methylobacterium--1||g__Pseudomonas_E--1||g__Rhizobium--1:capture_order_counter=o__Burkholderiales--1||o__Caulobacterales--7||o__Polyangiales--1||o__Pseudomonadales--1||o__Rhizobiales--2||o__Verrucomicrobiales--1:capture_phylum_counter=p__Myxococcota--1||p__Proteobacteria--11||p__Verrucomicrobiota--1:capture_species_counter=s__Caulobacter sp013181195--7||s__Herbaspirillum sp013426985--1||s__JADJCA01 sp016703425--1||s__Luteolibacter sp903930425--1||s__Methylobacterium ajmalii--1||s__Pseudomonas_E cremoricolorata_A--1||s__Rhizobium sp014193695--1:evalue_avg=9.916709206156666e-15:evalue_max=1.19e-13:evalue_min=4.99e-52:evalue_std=3.435232762063045e-14:evalue_sum=1.1900051047388e-13:gapopen_avg=0.16666666666666666:gapopen_max=1.0:gapopen_min=0.0:gapopen_std=0.38924947208076144:gapopen_sum=2.0:gtdb_class_counter=:gtdb_domain_counter=:gtdb_family_counter=:gtdb_genus_counter=:gtdb_order_counter=:gtdb_phylum_counter=:gtdb_species_counter=:heptad_counter=MCP-38H--13:lbd_counter=:length_avg=130.0:length_max=152.0:length_min=89.0:length_std=23.610475333091994:length_sum=1560.0:mismatch_avg=48.0:mismatch_max=72.0:mismatch_min=19.0:mismatch_std=16.74406271977134:mismatch_sum=576.0:name=N789973:qcovhsp_avg=98.5:qcovhsp_max=100.0:qcovhsp_min=96.0:qcovhsp_std=1.4019466985069535:qcovhsp_sum=1182.0:qend_avg=131.33333333333334:qend_max=157.0:qend_min=90.0:qend_std=24.67362719155574:qend_sum=1576.0:qstart_avg=2.4166666666666665:qstart_max=6.0:qstart_min=1.0:qstart_std=1.6764862244009227:qstart_sum=29.0:ref_name_counter=GB_GCA_016195115.1_protein.faa_JACQAI010000444.1_3@PF00015_full_PFAM.369.542--2||GB_GCA_017304945.1_protein.faa_JAFKLG010000083.1_3@PF00015_full_PFAM.367.548--4||RS_GCF_008364795.1_protein.faa_NZ_VTTM01000003.1_398@PF00015_full_PFAM.371.539--1||RS_GCF_008757455.1_protein.faa_NZ_VCMV01000077.1_50@PF00015_full_PFAM.368.533--3||RS_GCF_900102135.1_protein.faa_NZ_FMVJ01000018.1_21@PF00015_full_PFAM.366.534--2:scovhsp_avg=75.40833333333333:scovhsp_max=92.1:scovhsp_min=53.0:scovhsp_std=13.879314780920517:scovhsp_sum=904.9:send_avg=148.75:send_max=155.0:send_min=142.0:send_std=4.474676219876391:send_sum=1785.0:sstart_avg=19.833333333333332:sstart_max=63.0:sstart_min=1.0:sstart_std=26.491279296928617:sstart_sum=238.0])0:5e-09[&&NHX:Sample_counter=rhizpot1--10||rhizpot2--1||rhizpot3--5:Type_counter=capture--16:besthit_avg=66.97999999999999:besthit_max=83.3:besthit_min=47.2:besthit_std=12.437799529774434:besthit_sum=1004.6999999999999:bitscore_avg=118.22000000000001:bitscore_max=164.0:bitscore_min=63.9:bitscore_std=28.89110589783645:bitscore_sum=1773.3000000000002:capture_class_counter=c__Alphaproteobacteria--12||c__Gammaproteobacteria--2||c__Polyangia--1||c__Verrucomicrobiae--1:capture_domain_counter=d__Bacteria--16:capture_family_counter=f__Akkermansiaceae--1||f__Beijerinckiaceae--1||f__Burkholderiaceae--1||f__Caulobacteraceae--9||f__Polyangiaceae--1||f__Pseudomonadaceae--1||f__Rhizobiaceae--1||f__Sphingomonadaceae--1:capture_genus_counter=g__Caulobacter--9||g__Herbaspirillum--1||g__JADJCA01--1||g__Luteolibacter--1||g__Methylobacterium--1||g__Pseudomonas_E--1||g__Rhizobium--1||g__Sphingomonas--1:capture_order_counter=o__Burkholderiales--1||o__Caulobacterales--9||o__Polyangiales--1||o__Pseudomonadales--1||o__Rhizobiales--2||o__Sphingomonadales--1||o__Verrucomicrobiales--1:capture_phylum_counter=p__Myxococcota--1||p__Proteobacteria--14||p__Verrucomicrobiota--1:capture_species_counter=s__Caulobacter sp013181195--9||s__Herbaspirillum sp013426985--1||s__JADJCA01 sp016703425--1||s__Luteolibacter sp903930425--1||s__Methylobacterium ajmalii--1||s__Pseudomonas_E cremoricolorata_A--1||s__Rhizobium sp014193695--1||s__Sphingomonas kyeonggiensis--1:evalue_avg=7.933367364991802e-15:evalue_max=1.19e-13:evalue_min=4.99e-52:evalue_std=3.0725658465618123e-14:evalue_sum=1.1900051047487702e-13:gapopen_avg=0.13333333333333333:gapopen_max=1.0:gapopen_min=0.0:gapopen_std=0.35186577527449836:gapopen_sum=2.0:gtdb_class_counter=:gtdb_domain_counter=:gtdb_family_counter=:gtdb_genus_counter=:gtdb_order_counter=:gtdb_phylum_counter=:gtdb_species_counter=:heptad_counter=MCP-38H--16:lbd_counter=:length_avg=130.93333333333334:length_max=154.0:length_min=89.0:length_std=22.870650770510807:length_sum=1964.0:mismatch_avg=43.2:mismatch_max=72.0:mismatch_min=18.0:mismatch_std=17.98491431331111:mismatch_sum=648.0:name=N789974:qcovhsp_avg=98.8:qcovhsp_max=100.0:qcovhsp_min=96.0:qcovhsp_std=1.3892443989449814:qcovhsp_sum=1482.0:qend_avg=132.0:qend_max=157.0:qend_min=90.0:qend_std=23.69749836103863:qend_sum=1980.0:qstart_avg=2.1333333333333333:qstart_max=6.0:qstart_min=1.0:qstart_std=1.5976172734359606:qstart_sum=32.0:ref_name_counter=GB_GCA_016195115.1_protein.faa_JACQAI010000444.1_3@PF00015_full_PFAM.369.542--2||GB_GCA_017304945.1_protein.faa_JAFKLG010000083.1_3@PF00015_full_PFAM.367.548--4||RS_GCF_008364795.1_protein.faa_NZ_VTTM01000003.1_398@PF00015_full_PFAM.371.539--1||RS_GCF_008757455.1_protein.faa_NZ_VCMV01000077.1_50@PF00015_full_PFAM.368.533--3||RS_GCF_900102135.1_protein.faa_NZ_FMVJ01000018.1_21@PF00015_full_PFAM.366.534--5:scovhsp_avg=76.35999999999999:scovhsp_max=92.1:scovhsp_min=53.0:scovhsp_std=13.566966183659904:scovhsp_sum=1145.3999999999999:send_avg=149.6:send_max=155.0:send_min=142.0:send_std=4.355620342893601:send_sum=2244.0:sstart_avg=19.733333333333334:sstart_max=63.0:sstart_min=1.0:sstart_std=25.123883533592565:sstart_sum=296.0])0:5e-09[&&NHX:Sample_counter=rhizpot1--10||rhizpot2--1||rhizpot3--6:Type_counter=capture--17:besthit_avg=67.85625:besthit_max=83.3:besthit_min=47.2:besthit_std=12.516813691990466:besthit_sum=1085.7:bitscore_avg=119.76875000000001:bitscore_max=164.0:bitscore_min=63.9:bitscore_std=28.590691229839127:bitscore_sum=1916.3000000000002:capture_class_counter=c__Alphaproteobacteria--13||c__Gammaproteobacteria--2||c__Polyangia--1||c__Verrucomicrobiae--1:capture_domain_counter=d__Bacteria--17:capture_family_counter=f__Akkermansiaceae--1||f__Beijerinckiaceae--1||f__Burkholderiaceae--1||f__Caulobacteraceae--10||f__Polyangiaceae--1||f__Pseudomonadaceae--1||f__Rhizobiaceae--1||f__Sphingomonadaceae--1:capture_genus_counter=g__Caulobacter--10||g__Herbaspirillum--1||g__JADJCA01--1||g__Luteolibacter--1||g__Methylobacterium--1||g__Pseudomonas_E--1||g__Rhizobium--1||g__Sphingomonas--1:capture_order_counter=o__Burkholderiales--1||o__Caulobacterales--10||o__Polyangiales--1||o__Pseudomonadales--1||o__Rhizobiales--2||o__Sphingomonadales--1||o__Verrucomicrobiales--1:capture_phylum_counter=p__Myxococcota--1||p__Proteobacteria--15||p__Verrucomicrobiota--1:capture_species_counter=s__Caulobacter sp013181195--10||s__Herbaspirillum sp013426985--1||s__JADJCA01 sp016703425--1||s__Luteolibacter sp903930425--1||s__Methylobacterium ajmalii--1||s__Pseudomonas_E cremoricolorata_A--1||s__Rhizobium sp014193695--1||s__Sphingomonas kyeonggiensis--1:evalue_avg=7.437531904679814e-15:evalue_max=1.19e-13:evalue_min=4.99e-52:evalue_std=2.974999149235735e-14:evalue_sum=1.1900051047487702e-13:gapopen_avg=0.125:gapopen_max=1.0:gapopen_min=0.0:gapopen_std=0.3415650255319866:gapopen_sum=2.0:gtdb_class_counter=:gtdb_domain_counter=:gtdb_family_counter=:gtdb_genus_counter=:gtdb_order_counter=:gtdb_phylum_counter=:gtdb_species_counter=:heptad_counter=MCP-38H--17:lbd_counter=:length_avg=132.3125:length_max=154.0:length_min=89.0:length_std=22.773431157088883:length_sum=2117.0:mismatch_avg=42.3125:mismatch_max=72.0:mismatch_min=18.0:mismatch_std=17.734030374771926:mismatch_sum=677.0:name=N789975:qcovhsp_avg=98.79374999999999:qcovhsp_max=100.0:qcovhsp_min=96.0:qcovhsp_std=1.3423704158440528:qcovhsp_sum=1580.6999999999998:qend_avg=133.4375:qend_max=157.0:qend_min=90.0:qend_std=23.60499594012533:qend_sum=2135.0:qstart_avg=2.1875:qstart_max=6.0:qstart_min=1.0:qstart_std=1.558578412100805:qstart_sum=35.0:ref_name_counter=GB_GCA_016195115.1_protein.faa_JACQAI010000444.1_3@PF00015_full_PFAM.369.542--2||GB_GCA_017304945.1_protein.faa_JAFKLG010000083.1_3@PF00015_full_PFAM.367.548--4||RS_GCF_008364795.1_protein.faa_NZ_VTTM01000003.1_398@PF00015_full_PFAM.371.539--1||RS_GCF_008757455.1_protein.faa_NZ_VCMV01000077.1_50@PF00015_full_PFAM.368.533--3||RS_GCF_900102135.1_protein.faa_NZ_FMVJ01000018.1_21@PF00015_full_PFAM.366.534--6:scovhsp_avg=77.28125:scovhsp_max=92.1:scovhsp_min=53.0:scovhsp_std=13.61510037911338:scovhsp_sum=1236.5:send_avg=149.8125:send_max=155.0:send_min=142.0:send_std=4.292920528808642:send_sum=2397.0:sstart_avg=18.5625:sstart_max=63.0:sstart_min=1.0:sstart_std=24.719678395966238:sstart_sum=297.0])0:5e-09[&&NHX:Sample_counter=rhizpot1--10||rhizpot2--1||rhizpot3--7:Type_counter=capture--18:besthit_avg=68.18823529411765:besthit_max=83.3:besthit_min=47.2:besthit_std=12.196407378452742:besthit_sum=1159.2:bitscore_avg=120.84117647058822:bitscore_max=164.0:bitscore_min=63.9:bitscore_std=28.033730995524152:bitscore_sum=2054.2999999999997:capture_class_counter=c__Alphaproteobacteria--14||c__Gammaproteobacteria--2||c__Polyangia--1||c__Verrucomicrobiae--1:capture_domain_counter=d__Bacteria--18:capture_family_counter=f__Akkermansiaceae--1||f__Beijerinckiaceae--1||f__Burkholderiaceae--1||f__Caulobacteraceae--11||f__Polyangiaceae--1||f__Pseudomonadaceae--1||f__Rhizobiaceae--1||f__Sphingomonadaceae--1:capture_genus_counter=g__Caulobacter--11||g__Herbaspirillum--1||g__JADJCA01--1||g__Luteolibacter--1||g__Methylobacterium--1||g__Pseudomonas_E--1||g__Rhizobium--1||g__Sphingomonas--1:capture_order_counter=o__Burkholderiales--1||o__Caulobacterales--11||o__Polyangiales--1||o__Pseudomonadales--1||o__Rhizobiales--2||o__Sphingomonadales--1||o__Verrucomicrobiales--1:capture_phylum_counter=p__Myxococcota--1||p__Proteobacteria--16||p__Verrucomicrobiota--1:capture_species_counter=s__Caulobacter sp013181195--11||s__Herbaspirillum sp013426985--1||s__JADJCA01 sp016703425--1||s__Luteolibacter sp903930425--1||s__Methylobacterium ajmalii--1||s__Pseudomonas_E cremoricolorata_A--1||s__Rhizobium sp014193695--1||s__Sphingomonas kyeonggiensis--1:evalue_avg=7.000030027933942e-15:evalue_max=1.19e-13:evalue_min=4.99e-52:evalue_std=2.8861731641566154e-14:evalue_sum=1.1900051047487702e-13:gapopen_avg=0.11764705882352941:gapopen_max=1.0:gapopen_min=0.0:gapopen_std=0.3321055820775357:gapopen_sum=2.0:gtdb_class_counter=:gtdb_domain_counter=:gtdb_family_counter=:gtdb_genus_counter=:gtdb_order_counter=:gtdb_phylum_counter=:gtdb_species_counter=:heptad_counter=MCP-38H--18:lbd_counter=:length_avg=133.41176470588235:length_max=154.0:length_min=89.0:length_std=22.511271686450247:length_sum=2268.0:mismatch_avg=42.1764705882353:mismatch_max=72.0:mismatch_min=18.0:mismatch_std=17.180058549513323:mismatch_sum=717.0:name=N789976:qcovhsp_avg=98.67647058823529:qcovhsp_max=100.0:qcovhsp_min=96.0:qcovhsp_std=1.386781080310041:qcovhsp_sum=1677.5:qend_avg=134.76470588235293:qend_max=157.0:qend_min=90.0:qend_std=23.50140796783436:qend_sum=2291.0:qstart_avg=2.411764705882353:qstart_max=6.0:qstart_min=1.0:qstart_std=1.7698454568623982:qstart_sum=41.0:ref_name_counter=GB_GCA_016195115.1_protein.faa_JACQAI010000444.1_3@PF00015_full_PFAM.369.542--2||GB_GCA_017304945.1_protein.faa_JAFKLG010000083.1_3@PF00015_full_PFAM.367.548--4||RS_GCF_008364795.1_protein.faa_NZ_VTTM01000003.1_398@PF00015_full_PFAM.371.539--1||RS_GCF_008757455.1_protein.faa_NZ_VCMV01000077.1_50@PF00015_full_PFAM.368.533--3||RS_GCF_900102135.1_protein.faa_NZ_FMVJ01000018.1_21@PF00015_full_PFAM.366.534--6||RS_GCF_900105125.1_protein.faa_NZ_LT629750.1_2988@PF00015_full_PFAM.362.542--1:scovhsp_avg=77.6705882352941:scovhsp_max=92.1:scovhsp_min=53.0:scovhsp_std=13.28014329299021:scovhsp_sum=1320.3999999999999:send_avg=149.94117647058823:send_max=155.0:send_min=142.0:send_std=4.190324990906047:send_sum=2549.0:sstart_avg=17.58823529411765:sstart_max=63.0:sstart_min=1.0:sstart_std=24.269473684881927:sstart_sum=299.0],((db40b676-8dda-5f2f-9863-d3994d31d6a3_4@MCPsignal.32.193:5e-09[&&NHX:Sample=rhizpot3:Type=capture:besthit=80.6:bitscore=142.0:capture_class=c__Alphaproteobacteria:capture_domain=d__Bacteria:capture_family=f__Caulobacteraceae:capture_genus=g__Caulobacter:capture_order=o__Caulobacterales:capture_phylum=p__Proteobacteria:capture_species=s__Caulobacter sp013181195:evalue=3.23e-43:gapopen=0.0:heptad=MCP-38H:length=155.0:mismatch=30.0:qcovhsp=96.3:qend=161.0:qstart=7.0:ref_name=RS_GCF_900102135.1_protein.faa_NZ_FMVJ01000018.1_21@PF00015_full_PFAM.366.534:scovhsp=92.3:send=155.0:sstart=1.0],((cf111c13-66d7-5286-935d-b0243caaf9f7_4@MCPsignal.189.315:0.013508[&&NHX:Sample=rhizpot1:Type=capture:besthit=58.7:bitscore=121.0:capture_class=c__Gammaproteobacteria:capture_domain=d__Bacteria:capture_family=f__Aeromonadaceae:capture_genus=g__Aeromonas:capture_order=o__Enterobacterales:capture_phylum=p__Proteobacteria:capture_species=s__Aeromonas diversa:evalue=1.48e-35:gapopen=0.0:heptad=MCP-38H:length=126.0:mismatch=52.0:qcovhsp=100.0:qend=126.0:qstart=1.0:ref_name=GB_GCA_004173095.1_protein.faa_SDZE01000544.1_5@PF00015_full_PFAM.370.542:scovhsp=73.3:send=148.0:sstart=23.0],00cb87f0-78c8-407a-9fb8-8dab6bfd0456_5@MCPsignal.65.219:5e-09[&&NHX:Sample=rhizpot3:Type=capture:besthit=79.1:bitscore=139.0:capture_class=c__Gammaproteobacteria:capture_domain=d__Bacteria:capture_family=f__Pseudomonadaceae:capture_genus=g__Pseudomonas_E:capture_order=o__Pseudomonadales:capture_phylum=p__Proteobacteria:capture_species=s__Pseudomonas_E fuscovaginae_A:evalue=4.07e-42:gapopen=0.0:heptad=MCP-38H:length=153.0:mismatch=32.0:qcovhsp=99.4:qend=154.0:qstart=2.0:ref_name=RS_GCF_900102135.1_protein.faa_NZ_FMVJ01000018.1_21@PF00015_full_PFAM.366.534:scovhsp=91.1:send=155.0:sstart=3.0])0.854:0.00995069[&&NHX:Sample_counter=rhizpot1--1||rhizpot3--1:Type_counter=capture--2:besthit_avg=68.9:besthit_max=79.1:besthit_min=58.7:besthit_std=14.424978336205562:besthit_sum=137.8:bitscore_avg=130.0:bitscore_max=139.0:bitscore_min=121.0:bitscore_std=12.727922061357855:bitscore_sum=260.0:capture_class_counter=c__Gammaproteobacteria--2:capture_domain_counter=d__Bacteria--2:capture_family_counter=f__Aeromonadaceae--1||f__Pseudomonadaceae--1:capture_genus_counter=g__Aeromonas--1||g__Pseudomonas_E--1:capture_order_counter=o__Enterobacterales--1||o__Pseudomonadales--1:capture_phylum_counter=p__Proteobacteria--2:capture_species_counter=s__Aeromonas diversa--1||s__Pseudomonas_E fuscovaginae_A--1:evalue_avg=7.400002035e-36:evalue_max=1.48e-35:evalue_min=4.07e-42:evalue_std=1.0465177483636304e-35:evalue_sum=1.480000407e-35:gapopen_avg=0.0:gapopen_max=0.0:gapopen_min=0.0:gapopen_std=0.0:gapopen_sum=0.0:gtdb_class_counter=:gtdb_domain_counter=:gtdb_family_counter=:gtdb_genus_counter=:gtdb_order_counter=:gtdb_phylum_counter=:gtdb_species_counter=:heptad_counter=MCP-38H--2:lbd_counter=:length_avg=139.5:length_max=153.0:length_min=126.0:length_std=19.091883092036785:length_sum=279.0:mismatch_avg=42.0:mismatch_max=52.0:mismatch_min=32.0:mismatch_std=14.142135623730951:mismatch_sum=84.0:name=N789980:qcovhsp_avg=99.7:qcovhsp_max=100.0:qcovhsp_min=99.4:qcovhsp_std=0.42426406871192446:qcovhsp_sum=199.4:qend_avg=140.0:qend_max=154.0:qend_min=126.0:qend_std=19.79898987322333:qend_sum=280.0:qstart_avg=1.5:qstart_max=2.0:qstart_min=1.0:qstart_std=0.7071067811865476:qstart_sum=3.0:ref_name_counter=GB_GCA_004173095.1_protein.faa_SDZE01000544.1_5@PF00015_full_PFAM.370.542--1||RS_GCF_900102135.1_protein.faa_NZ_FMVJ01000018.1_21@PF00015_full_PFAM.366.534--1:scovhsp_avg=82.19999999999999:scovhsp_max=91.1:scovhsp_min=73.3:scovhsp_std=12.586500705120544:scovhsp_sum=164.39999999999998:send_avg=151.5:send_max=155.0:send_min=148.0:send_std=4.949747468305833:send_sum=303.0:sstart_avg=13.0:sstart_max=23.0:sstart_min=3.0:sstart_std=14.142135623730951:sstart_sum=26.0],((((((299122db-4365-415c-9bf1-683ce0005b33_2@MCPsignal.84.211:0.030504[&&NHX:Sample=rhizpot1:Type=capture:capture_class=c__Gammaproteobacteria:capture_domain=d__Bacteria:capture_family=f__Pseudomonadaceae:capture_genus=g__Pseudomonas_E:capture_order=o__Pseudomonadales:capture_phylum=p__Proteobacteria:capture_species=s__Pseudomonas_E sp002018875:heptad=MCP-38H],44a6f720-432c-49c9-b6f2-b02d66357957_2@MCPsignal.363.499:0.0114069[&&NHX:Sample=rhizpot3:Type=capture:capture_class=c__Gammaproteobacteria:capture_domain=d__Bacteria:capture_family=f__Pseudomonadaceae:capture_genus=g__Pseudomonas_E:capture_order=o__Pseudomonadales:capture_phylum=p__Proteobacteria:capture_species=s__Pseudomonas_E fulgida:heptad=MCP-38H])0:5e-09[&&NHX:Sample_counter=rhizpot1--1||rhizpot3--1:Type_counter=capture--2:capture_class_counter=c__Gammaproteobacteria--2:capture_domain_counter=d__Bacteria--2:capture_family_counter=f__Pseudomonadaceae--2:capture_genus_counter=g__Pseudomonas_E--2:capture_order_counter=o__Pseudomonadales--2:capture_phylum_counter=p__Proteobacteria--2:capture_species_counter=s__Pseudomonas_E fulgida--1||s__Pseudomonas_E sp002018875--1:gtdb_class_counter=:gtdb_domain_counter=:gtdb_family_counter=:gtdb_genus_counter=:gtdb_order_counter=:gtdb_phylum_counter=:gtdb_species_counter=:heptad_counter=MCP-38H--2:lbd_counter=:name=N789983:ref_name_counter=],c35aa1f1-31b5-4a70-a24a-c30765ab39f7_6@MCPsignal.144.293:0.0100234[&&NHX:Sample=rhizpot1:Type=capture:capture_class=c__Alphaproteobacteria:capture_domain=d__Bacteria:capture_family=f__Caulobacteraceae:capture_genus=g__Caulobacter:capture_order=o__Caulobacterales:capture_phylum=p__Proteobacteria:capture_species=s__Caulobacter sp013181195:heptad=MCP-38H])0:5e-09[&&NHX:Sample_counter=rhizpot1--2||rhizpot3--1:Type_counter=capture--3:capture_class_counter=c__Alphaproteobacteria--1||c__Gammaproteobacteria--2:capture_domain_counter=d__Bacteria--3:capture_family_counter=f__Caulobacteraceae--1||f__Pseudomonadaceae--2:capture_genus_counter=g__Caulobacter--1||g__Pseudomonas_E--2:capture_order_counter=o__Caulobacterales--1||o__Pseudomonadales--2:capture_phylum_counter=p__Proteobacteria--3:capture_species_counter=s__Caulobacter sp013181195--1||s__Pseudomonas_E fulgida--1||s__Pseudomonas_E sp002018875--1:gtdb_class_counter=:gtdb_domain_counter=:gtdb_family_counter=:gtdb_genus_counter=:gtdb_order_counter=:gtdb_phylum_counter=:gtdb_species_counter=:heptad_counter=MCP-38H--3:lbd_counter=:name=N789985:ref_name_counter=],c5397218-2d80-447b-ae3d-b7a3e3364949_4@MCPsignal.503.630:5e-09[&&NHX:Sample=rhizpot1:Type=capture:capture_class=c__Alphaproteobacteria:capture_domain=d__Bacteria:capture_family=f__Caulobacteraceae:capture_genus=g__Caulobacter:capture_order=o__Caulobacterales:capture_phylum=p__Proteobacteria:capture_species=s__Caulobacter sp013181195:heptad=MCP-38H])0.927:5e-09[&&NHX:Sample_counter=rhizpot1--3||rhizpot3--1:Type_counter=capture--4:capture_class_counter=c__Alphaproteobacteria--2||c__Gammaproteobacteria--2:capture_domain_counter=d__Bacteria--4:capture_family_counter=f__Caulobacteraceae--2||f__Pseudomonadaceae--2:capture_genus_counter=g__Caulobacter--2||g__Pseudomonas_E--2:capture_order_counter=o__Caulobacterales--2||o__Pseudomonadales--2:capture_phylum_counter=p__Proteobacteria--4:capture_species_counter=s__Caulobacter sp013181195--2||s__Pseudomonas_E fulgida--1||s__Pseudomonas_E sp002018875--1:gtdb_class_counter=:gtdb_domain_counter=:gtdb_family_counter=:gtdb_genus_counter=:gtdb_order_counter=:gtdb_phylum_counter=:gtdb_species_counter=:heptad_counter=MCP-38H--4:lbd_counter=:name=N789987:ref_name_counter=],3f715657-24d5-4742-b663-bad5b3a876e1_3@MCPsignal.14.166:5e-09[&&NHX:Sample=rhizpot1:Type=capture:besthit=59.3:bitscore=136.0:capture_class=c__Alphaproteobacteria:capture_domain=d__Bacteria:capture_family=f__Caulobacteraceae:capture_genus=g__Caulobacter:capture_order=o__Caulobacterales:capture_phylum=p__Proteobacteria:capture_species=s__Caulobacter sp013181195:evalue=8.99e-41:gapopen=0.0:heptad=MCP-38H:length=145.0:mismatch=59.0:qcovhsp=95.4:qend=150.0:qstart=6.0:ref_name=GB_GCA_017304945.1_protein.faa_JAFKLG010000083.1_3@PF00015_full_PFAM.367.548:scovhsp=80.1:send=145.0:sstart=1.0])0.98:5e-09[&&NHX:Sample_counter=rhizpot1--4||rhizpot3--1:Type_counter=capture--5:besthit_avg=59.3:besthit_max=59.3:besthit_min=59.3:besthit_std=0:besthit_sum=59.3:bitscore_avg=136.0:bitscore_max=136.0:bitscore_min=136.0:bitscore_std=0:bitscore_sum=136.0:capture_class_counter=c__Alphaproteobacteria--3||c__Gammaproteobacteria--2:capture_domain_counter=d__Bacteria--5:capture_family_counter=f__Caulobacteraceae--3||f__Pseudomonadaceae--2:capture_genus_counter=g__Caulobacter--3||g__Pseudomonas_E--2:capture_order_counter=o__Caulobacterales--3||o__Pseudomonadales--2:capture_phylum_counter=p__Proteobacteria--5:capture_species_counter=s__Caulobacter sp013181195--3||s__Pseudomonas_E fulgida--1||s__Pseudomonas_E sp002018875--1:evalue_avg=8.99e-41:evalue_max=8.99e-41:evalue_min=8.99e-41:evalue_std=0:evalue_sum=8.99e-41:gapopen_avg=0.0:gapopen_max=0.0:gapopen_min=0.0:gapopen_std=0:gapopen_sum=0.0:gtdb_class_counter=:gtdb_domain_counter=:gtdb_family_counter=:gtdb_genus_counter=:gtdb_order_counter=:gtdb_phylum_counter=:gtdb_species_counter=:heptad_counter=MCP-38H--5:lbd_counter=:length_avg=145.0:length_max=145.0:length_min=145.0:length_std=0:length_sum=145.0:mismatch_avg=59.0:mismatch_max=59.0:mismatch_min=59.0:mismatch_std=0:mismatch_sum=59.0:name=N789989:qcovhsp_avg=95.4:qcovhsp_max=95.4:qcovhsp_min=95.4:qcovhsp_std=0:qcovhsp_sum=95.4:qend_avg=150.0:qend_max=150.0:qend_min=150.0:qend_std=0:qend_sum=150.0:qstart_avg=6.0:qstart_max=6.0:qstart_min=6.0:qstart_std=0:qstart_sum=6.0:ref_name_counter=GB_GCA_017304945.1_protein.faa_JAFKLG010000083.1_3@PF00015_full_PFAM.367.548--1:scovhsp_avg=80.1:scovhsp_max=80.1:scovhsp_min=80.1:scovhsp_std=0:scovhsp_sum=80.1:send_avg=145.0:send_max=145.0:send_min=145.0:send_std=0:send_sum=145.0:sstart_avg=1.0:sstart_max=1.0:sstart_min=1.0:sstart_std=0:sstart_sum=1.0],(((071dd786-5303-45a9-b610-bb433087b4a3_3@MCPsignal.14.170:0[&&NHX:Sample=rhizpot1:Type=capture:besthit=74.2:bitscore=139.0:capture_class=c__Alphaproteobacteria:capture_domain=d__Bacteria:capture_family=f__Caulobacteraceae:capture_genus=g__Caulobacter:capture_order=o__Caulobacterales:capture_phylum=p__Proteobacteria:capture_species=s__Caulobacter sp013181195:evalue=6.23e-42:gapopen=0.0:heptad=MCP-38H:length=151.0:mismatch=39.0:qcovhsp=96.8:qend=156.0:qstart=6.0:ref_name=RS_GCF_900105125.1_protein.faa_NZ_LT629750.1_2988@PF00015_full_PFAM.362.542:scovhsp=83.9:send=152.0:sstart=2.0],a836eccf-957f-41a1-b706-ccc5296f5b33_4@MCPsignal.122.278:0[&&NHX:Sample=rhizpot3:Type=capture:besthit=74.2:bitscore=139.0:capture_class=c__Alphaproteobacteria:capture_domain=d__Bacteria:capture_family=f__Caulobacteraceae:capture_genus=g__Caulobacter:capture_order=o__Caulobacterales:capture_phylum=p__Proteobacteria:capture_species=s__Caulobacter sp013181195:evalue=6.23e-42:gapopen=0.0:heptad=MCP-38H:length=151.0:mismatch=39.0:qcovhsp=96.8:qend=156.0:qstart=6.0:ref_name=RS_GCF_900105125.1_protein.faa_NZ_LT629750.1_2988@PF00015_full_PFAM.362.542:scovhsp=83.9:send=152.0:sstart=2.0])0:0[&&NHX:Sample_counter=rhizpot1--1||rhizpot3--1:Type_counter=capture--2:besthit_avg=74.2:besthit_max=74.2:besthit_min=74.2:besthit_std=0.0:besthit_sum=148.4:bitscore_avg=139.0:bitscore_max=139.0:bitscore_min=139.0:bitscore_std=0.0:bitscore_sum=278.0:capture_class_counter=c__Alphaproteobacteria--2:capture_domain_counter=d__Bacteria--2:capture_family_counter=f__Caulobacteraceae--2:capture_genus_counter=g__Caulobacter--2:capture_order_counter=o__Caulobacterales--2:capture_phylum_counter=p__Proteobacteria--2:capture_species_counter=s__Caulobacter sp013181195--2:evalue_avg=6.23e-42:evalue_max=6.23e-42:evalue_min=6.23e-42:evalue_std=0.0:evalue_sum=1.246e-41:gapopen_avg=0.0:gapopen_max=0.0:gapopen_min=0.0:gapopen_std=0.0:gapopen_sum=0.0:gtdb_class_counter=:gtdb_domain_counter=:gtdb_family_counter=:gtdb_genus_counter=:gtdb_order_counter=:gtdb_phylum_counter=:gtdb_species_counter=:heptad_counter=MCP-38H--2:lbd_counter=:length_avg=151.0:length_max=151.0:length_min=151.0:length_std=0.0:length_sum=302.0:mismatch_avg=39.0:mismatch_max=39.0:mismatch_min=39.0:mismatch_std=0.0:mismatch_sum=78.0:name=N789992:qcovhsp_avg=96.8:qcovhsp_max=96.8:qcovhsp_min=96.8:qcovhsp_std=0.0:qcovhsp_sum=193.6:qend_avg=156.0:qend_max=156.0:qend_min=156.0:qend_std=0.0:qend_sum=312.0:qstart_avg=6.0:qstart_max=6.0:qstart_min=6.0:qstart_std=0.0:qstart_sum=12.0:ref_name_counter=RS_GCF_900105125.1_protein.faa_NZ_LT629750.1_2988@PF00015_full_PFAM.362.542--2:scovhsp_avg=83.9:scovhsp_max=83.9:scovhsp_min=83.9:scovhsp_std=0.0:scovhsp_sum=167.8:send_avg=152.0:send_max=152.0:send_min=152.0:send_std=0.0:send_sum=304.0:sstart_avg=2.0:sstart_max=2.0:sstart_min=2.0:sstart_std=0.0:sstart_sum=4.0],c9270fc7-196e-4147-8e23-7494919cda38_2@MCPsignal.31.187:0[&&NHX:Sample=rhizpot3:Type=capture:besthit=74.2:bitscore=139.0:capture_class=c__Alphaproteobacteria:capture_domain=d__Bacteria:capture_family=f__Caulobacteraceae:capture_genus=g__Caulobacter:capture_order=o__Caulobacterales:capture_phylum=p__Proteobacteria:capture_species=s__Caulobacter sp013181195:evalue=6.23e-42:gapopen=0.0:heptad=MCP-38H:length=151.0:mismatch=39.0:qcovhsp=96.8:qend=156.0:qstart=6.0:ref_name=RS_GCF_900105125.1_protein.faa_NZ_LT629750.1_2988@PF00015_full_PFAM.362.542:scovhsp=83.9:send=152.0:sstart=2.0]):5e-09[&&NHX:Sample_counter=rhizpot1--1||rhizpot3--2:Type_counter=capture--3:besthit_avg=74.2:besthit_max=74.2:besthit_min=74.2:besthit_std=0.0:besthit_sum=222.60000000000002:bitscore_avg=139.0:bitscore_max=139.0:bitscore_min=139.0:bitscore_std=0.0:bitscore_sum=417.0:capture_class_counter=c__Alphaproteobacteria--3:capture_domain_counter=d__Bacteria--3:capture_family_counter=f__Caulobacteraceae--3:capture_genus_counter=g__Caulobacter--3:capture_order_counter=o__Caulobacterales--3:capture_phylum_counter=p__Proteobacteria--3:capture_species_counter=s__Caulobacter sp013181195--3:evalue_avg=6.23e-42:evalue_max=6.23e-42:evalue_min=6.23e-42:evalue_std=0.0:evalue_sum=1.8690000000000001e-41:gapopen_avg=0.0:gapopen_max=0.0:gapopen_min=0.0:gapopen_std=0.0:gapopen_sum=0.0:gtdb_class_counter=:gtdb_domain_counter=:gtdb_family_counter=:gtdb_genus_counter=:gtdb_order_counter=:gtdb_phylum_counter=:gtdb_species_counter=:heptad_counter=MCP-38H--3:lbd_counter=:length_avg=151.0:length_max=151.0:length_min=151.0:length_std=0.0:length_sum=453.0:mismatch_avg=39.0:mismatch_max=39.0:mismatch_min=39.0:mismatch_std=0.0:mismatch_sum=117.0:name=N789994:qcovhsp_avg=96.8:qcovhsp_max=96.8:qcovhsp_min=96.8:qcovhsp_std=0.0:qcovhsp_sum=290.4:qend_avg=156.0:qend_max=156.0:qend_min=156.0:qend_std=0.0:qend_sum=468.0:qstart_avg=6.0:qstart_max=6.0:qstart_min=6.0:qstart_std=0.0:qstart_sum=18.0:ref_name_counter=RS_GCF_900105125.1_protein.faa_NZ_LT629750.1_2988@PF00015_full_PFAM.362.542--3:scovhsp_avg=83.9:scovhsp_max=83.9:scovhsp_min=83.9:scovhsp_std=0.0:scovhsp_sum=251.70000000000002:send_avg=152.0:send_max=152.0:send_min=152.0:send_std=0.0:send_sum=456.0:sstart_avg=2.0:sstart_max=2.0:sstart_min=2.0:sstart_std=0.0:sstart_sum=6.0],(d74d58fe-dc4f-4cc4-8462-9769f626b322_5@MCPsignal.175.329:0.00484141[&&NHX:Sample=rhizpot2:Type=capture:capture_class=c__Alphaproteobacteria:capture_domain=d__Bacteria:capture_family=f__Caulobacteraceae:capture_genus=g__Caulobacter:capture_order=o__Caulobacterales:capture_phylum=p__Proteobacteria:capture_species=s__Caulobacter sp013181195:heptad=MCP-38H],98536283-338d-48a9-9b9c-606e04b2cb5d_2@MCPsignal.66.217:0.024965[&&NHX:Sample=rhizpot1:Type=capture:capture_class=c__Gammaproteobacteria:capture_domain=d__Bacteria:capture_family=f__Burkholderiaceae:capture_genus=g__Giesbergeria:capture_order=o__Burkholderiales:capture_phylum=p__Proteobacteria:capture_species=s__Giesbergeria sp012932145:heptad=MCP-38H])0.791:0.0048044[&&NHX:Sample_counter=rhizpot1--1||rhizpot2--1:Type_counter=capture--2:capture_class_counter=c__Alphaproteobacteria--1||c__Gammaproteobacteria--1:capture_domain_counter=d__Bacteria--2:capture_family_counter=f__Burkholderiaceae--1||f__Caulobacteraceae--1:capture_genus_counter=g__Caulobacter--1||g__Giesbergeria--1:capture_order_counter=o__Burkholderiales--1||o__Caulobacterales--1:capture_phylum_counter=p__Proteobacteria--2:capture_species_counter=s__Caulobacter sp013181195--1||s__Giesbergeria sp012932145--1:gtdb_class_counter=:gtdb_domain_counter=:gtdb_family_counter=:gtdb_genus_counter=:gtdb_order_counter=:gtdb_phylum_counter=:gtdb_species_counter=:heptad_counter=MCP-38H--2:lbd_counter=:name=N789997:ref_name_counter=])0:5e-09[&&NHX:Sample_counter=rhizpot1--2||rhizpot2--1||rhizpot3--2:Type_counter=capture--5:besthit_avg=74.2:besthit_max=74.2:besthit_min=74.2:besthit_std=0.0:besthit_sum=222.60000000000002:bitscore_avg=139.0:bitscore_max=139.0:bitscore_min=139.0:bitscore_std=0.0:bitscore_sum=417.0:capture_class_counter=c__Alphaproteobacteria--4||c__Gammaproteobacteria--1:capture_domain_counter=d__Bacteria--5:capture_family_counter=f__Burkholderiaceae--1||f__Caulobacteraceae--4:capture_genus_counter=g__Caulobacter--4||g__Giesbergeria--1:capture_order_counter=o__Burkholderiales--1||o__Caulobacterales--4:capture_phylum_counter=p__Proteobacteria--5:capture_species_counter=s__Caulobacter sp013181195--4||s__Giesbergeria sp012932145--1:evalue_avg=6.23e-42:evalue_max=6.23e-42:evalue_min=6.23e-42:evalue_std=0.0:evalue_sum=1.8690000000000001e-41:gapopen_avg=0.0:gapopen_max=0.0:gapopen_min=0.0:gapopen_std=0.0:gapopen_sum=0.0:gtdb_class_counter=:gtdb_domain_counter=:gtdb_family_counter=:gtdb_genus_counter=:gtdb_order_counter=:gtdb_phylum_counter=:gtdb_species_counter=:heptad_counter=MCP-38H--5:lbd_counter=:length_avg=151.0:length_max=151.0:length_min=151.0:length_std=0.0:length_sum=453.0:mismatch_avg=39.0:mismatch_max=39.0:mismatch_min=39.0:mismatch_std=0.0:mismatch_sum=117.0:name=N789998:qcovhsp_avg=96.8:qcovhsp_max=96.8:qcovhsp_min=96.8:qcovhsp_std=0.0:qcovhsp_sum=290.4:qend_avg=156.0:qend_max=156.0:qend_min=156.0:qend_std=0.0:qend_sum=468.0:qstart_avg=6.0:qstart_max=6.0:qstart_min=6.0:qstart_std=0.0:qstart_sum=18.0:ref_name_counter=RS_GCF_900105125.1_protein.faa_NZ_LT629750.1_2988@PF00015_full_PFAM.362.542--3:scovhsp_avg=83.9:scovhsp_max=83.9:scovhsp_min=83.9:scovhsp_std=0.0:scovhsp_sum=251.70000000000002:send_avg=152.0:send_max=152.0:send_min=152.0:send_std=0.0:send_sum=456.0:sstart_avg=2.0:sstart_max=2.0:sstart_min=2.0:sstart_std=0.0:sstart_sum=6.0])0.953:5e-09[&&NHX:Sample_counter=rhizpot1--6||rhizpot2--1||rhizpot3--3:Type_counter=capture--10:besthit_avg=70.475:besthit_max=74.2:besthit_min=59.3:besthit_std=7.450000000000003:besthit_sum=281.9:bitscore_avg=138.25:bitscore_max=139.0:bitscore_min=136.0:bitscore_std=1.5:bitscore_sum=553.0:capture_class_counter=c__Alphaproteobacteria--7||c__Gammaproteobacteria--3:capture_domain_counter=d__Bacteria--10:capture_family_counter=f__Burkholderiaceae--1||f__Caulobacteraceae--7||f__Pseudomonadaceae--2:capture_genus_counter=g__Caulobacter--7||g__Giesbergeria--1||g__Pseudomonas_E--2:capture_order_counter=o__Burkholderiales--1||o__Caulobacterales--7||o__Pseudomonadales--2:capture_phylum_counter=p__Proteobacteria--10:capture_species_counter=s__Caulobacter sp013181195--7||s__Giesbergeria sp012932145--1||s__Pseudomonas_E fulgida--1||s__Pseudomonas_E sp002018875--1:evalue_avg=2.71475e-41:evalue_max=8.99e-41:evalue_min=6.23e-42:evalue_std=4.1834999999999995e-41:evalue_sum=1.0859e-40:gapopen_avg=0.0:gapopen_max=0.0:gapopen_min=0.0:gapopen_std=0.0:gapopen_sum=0.0:gtdb_class_counter=:gtdb_domain_counter=:gtdb_family_counter=:gtdb_genus_counter=:gtdb_order_counter=:gtdb_phylum_counter=:gtdb_species_counter=:heptad_counter=MCP-38H--10:lbd_counter=:length_avg=149.5:length_max=151.0:length_min=145.0:length_std=3.0:length_sum=598.0:mismatch_avg=44.0:mismatch_max=59.0:mismatch_min=39.0:mismatch_std=10.0:mismatch_sum=176.0:name=N789999:qcovhsp_avg=96.45:qcovhsp_max=96.8:qcovhsp_min=95.4:qcovhsp_std=0.6999999999999957:qcovhsp_sum=385.8:qend_avg=154.5:qend_max=156.0:qend_min=150.0:qend_std=3.0:qend_sum=618.0:qstart_avg=6.0:qstart_max=6.0:qstart_min=6.0:qstart_std=0.0:qstart_sum=24.0:ref_name_counter=GB_GCA_017304945.1_protein.faa_JAFKLG010000083.1_3@PF00015_full_PFAM.367.548--1||RS_GCF_900105125.1_protein.faa_NZ_LT629750.1_2988@PF00015_full_PFAM.362.542--3:scovhsp_avg=82.95:scovhsp_max=83.9:scovhsp_min=80.1:scovhsp_std=1.9000000000000057:scovhsp_sum=331.8:send_avg=150.25:send_max=152.0:send_min=145.0:send_std=3.5:send_sum=601.0:sstart_avg=1.75:sstart_max=2.0:sstart_min=1.0:sstart_std=0.5:sstart_sum=7.0],(cdf866a1-6413-4cae-856d-4e3460232d40_3@MCPsignal.119.278:0[&&NHX:Sample=rhizpot1:Type=capture:besthit=80.4:bitscore=140.0:capture_class=c__Alphaproteobacteria:capture_domain=d__Bacteria:capture_family=f__Caulobacteraceae:capture_genus=g__Caulobacter:capture_order=o__Caulobacterales:capture_phylum=p__Proteobacteria:capture_species=s__Caulobacter sp013181195:evalue=1.72e-42:gapopen=0.0:heptad=MCP-38H:length=153.0:mismatch=30.0:qcovhsp=96.2:qend=159.0:qstart=7.0:ref_name=RS_GCF_900102135.1_protein.faa_NZ_FMVJ01000018.1_21@PF00015_full_PFAM.366.534:scovhsp=91.1:send=153.0:sstart=1.0],67183fe0-ccfc-40b9-a6d1-bfd4f04fb277_2@MCPsignal.158.317:0[&&NHX:Sample=rhizpot3:Type=capture:besthit=80.4:bitscore=140.0:capture_class=c__Alphaproteobacteria:capture_domain=d__Bacteria:capture_family=f__Azospirillaceae:capture_genus=g__BOG-933:capture_order=o__Azospirillales:capture_phylum=p__Proteobacteria:capture_species=s__BOG-933 sp003165295:evalue=1.72e-42:gapopen=0.0:heptad=MCP-38H:length=153.0:mismatch=30.0:qcovhsp=96.2:qend=159.0:qstart=7.0:ref_name=RS_GCF_900102135.1_protein.faa_NZ_FMVJ01000018.1_21@PF00015_full_PFAM.366.534:scovhsp=91.1:send=153.0:sstart=1.0]):5e-09[&&NHX:Sample_counter=rhizpot1--1||rhizpot3--1:Type_counter=capture--2:besthit_avg=80.4:besthit_max=80.4:besthit_min=80.4:besthit_std=0.0:besthit_sum=160.8:bitscore_avg=140.0:bitscore_max=140.0:bitscore_min=140.0:bitscore_std=0.0:bitscore_sum=280.0:capture_class_counter=c__Alphaproteobacteria--2:capture_domain_counter=d__Bacteria--2:capture_family_counter=f__Azospirillaceae--1||f__Caulobacteraceae--1:capture_genus_counter=g__BOG-933--1||g__Caulobacter--1:capture_order_counter=o__Azospirillales--1||o__Caulobacterales--1:capture_phylum_counter=p__Proteobacteria--2:capture_species_counter=s__BOG-933 sp003165295--1||s__Caulobacter sp013181195--1:evalue_avg=1.72e-42:evalue_max=1.72e-42:evalue_min=1.72e-42:evalue_std=0.0:evalue_sum=3.44e-42:gapopen_avg=0.0:gapopen_max=0.0:gapopen_min=0.0:gapopen_std=0.0:gapopen_sum=0.0:gtdb_class_counter=:gtdb_domain_counter=:gtdb_family_counter=:gtdb_genus_counter=:gtdb_order_counter=:gtdb_phylum_counter=:gtdb_species_counter=:heptad_counter=MCP-38H--2:lbd_counter=:length_avg=153.0:length_max=153.0:length_min=153.0:length_std=0.0:length_sum=306.0:mismatch_avg=30.0:mismatch_max=30.0:mismatch_min=30.0:mismatch_std=0.0:mismatch_sum=60.0:name=N790002:qcovhsp_avg=96.2:qcovhsp_max=96.2:qcovhsp_min=96.2:qcovhsp_std=0.0:qcovhsp_sum=192.4:qend_avg=159.0:qend_max=159.0:qend_min=159.0:qend_std=0.0:qend_sum=318.0:qstart_avg=7.0:qstart_max=7.0:qstart_min=7.0:qstart_std=0.0:qstart_sum=14.0:ref_name_counter=RS_GCF_900102135.1_protein.faa_NZ_FMVJ01000018.1_21@PF00015_full_PFAM.366.534--2:scovhsp_avg=91.1:scovhsp_max=91.1:scovhsp_min=91.1:scovhsp_std=0.0:scovhsp_sum=182.2:send_avg=153.0:send_max=153.0:send_min=153.0:send_std=0.0:send_sum=306.0:sstart_avg=1.0:sstart_max=1.0:sstart_min=1.0:sstart_std=0.0:sstart_sum=2.0])0.515:5e-09[&&NHX:Sample_counter=rhizpot1--7||rhizpot2--1||rhizpot3--4:Type_counter=capture--12:besthit_avg=73.78333333333333:besthit_max=80.4:besthit_min=59.3:besthit_std=7.7181388084606715:besthit_sum=442.7:bitscore_avg=138.83333333333334:bitscore_max=140.0:bitscore_min=136.0:bitscore_std=1.4719601443879746:bitscore_sum=833.0:capture_class_counter=c__Alphaproteobacteria--9||c__Gammaproteobacteria--3:capture_domain_counter=d__Bacteria--12:capture_family_counter=f__Azospirillaceae--1||f__Burkholderiaceae--1||f__Caulobacteraceae--8||f__Pseudomonadaceae--2:capture_genus_counter=g__BOG-933--1||g__Caulobacter--8||g__Giesbergeria--1||g__Pseudomonas_E--2:capture_order_counter=o__Azospirillales--1||o__Burkholderiales--1||o__Caulobacterales--8||o__Pseudomonadales--2:capture_phylum_counter=p__Proteobacteria--12:capture_species_counter=s__BOG-933 sp003165295--1||s__Caulobacter sp013181195--8||s__Giesbergeria sp012932145--1||s__Pseudomonas_E fulgida--1||s__Pseudomonas_E sp002018875--1:evalue_avg=1.8671666666666667e-41:evalue_max=8.99e-41:evalue_min=1.72e-42:evalue_std=3.4964492512642975e-41:evalue_sum=1.1203e-40:gapopen_avg=0.0:gapopen_max=0.0:gapopen_min=0.0:gapopen_std=0.0:gapopen_sum=0.0:gtdb_class_counter=:gtdb_domain_counter=:gtdb_family_counter=:gtdb_genus_counter=:gtdb_order_counter=:gtdb_phylum_counter=:gtdb_species_counter=:heptad_counter=MCP-38H--12:lbd_counter=:length_avg=150.66666666666666:length_max=153.0:length_min=145.0:length_std=2.943920288775949:length_sum=904.0:mismatch_avg=39.333333333333336:mismatch_max=59.0:mismatch_min=30.0:mismatch_std=10.595596569644705:mismatch_sum=236.0:name=N790003:qcovhsp_avg=96.36666666666666:qcovhsp_max=96.8:qcovhsp_min=95.4:qcovhsp_std=0.5573747990954225:qcovhsp_sum=578.1999999999999:qend_avg=156.0:qend_max=159.0:qend_min=150.0:qend_std=3.286335345030997:qend_sum=936.0:qstart_avg=6.333333333333333:qstart_max=7.0:qstart_min=6.0:qstart_std=0.5163977794943223:qstart_sum=38.0:ref_name_counter=GB_GCA_017304945.1_protein.faa_JAFKLG010000083.1_3@PF00015_full_PFAM.367.548--1||RS_GCF_900102135.1_protein.faa_NZ_FMVJ01000018.1_21@PF00015_full_PFAM.366.534--2||RS_GCF_900105125.1_protein.faa_NZ_LT629750.1_2988@PF00015_full_PFAM.362.542--3:scovhsp_avg=85.66666666666667:scovhsp_max=91.1:scovhsp_min=80.1:scovhsp_std=4.458549838979782:scovhsp_sum=514.0:send_avg=151.16666666666666:send_max=153.0:send_min=145.0:send_std=3.0605010483034745:send_sum=907.0:sstart_avg=1.5:sstart_max=2.0:sstart_min=1.0:sstart_std=0.5477225575051661:sstart_sum=9.0])0:5e-09[&&NHX:Sample_counter=rhizpot1--8||rhizpot2--1||rhizpot3--5:Type_counter=capture--14:besthit_avg=72.5625:besthit_max=80.4:besthit_min=58.7:besthit_std=8.796904894011629:besthit_sum=580.5:bitscore_avg=136.625:bitscore_max=140.0:bitscore_min=121.0:bitscore_std=6.435115716575289:bitscore_sum=1093.0:capture_class_counter=c__Alphaproteobacteria--9||c__Gammaproteobacteria--5:capture_domain_counter=d__Bacteria--14:capture_family_counter=f__Aeromonadaceae--1||f__Azospirillaceae--1||f__Burkholderiaceae--1||f__Caulobacteraceae--8||f__Pseudomonadaceae--3:capture_genus_counter=g__Aeromonas--1||g__BOG-933--1||g__Caulobacter--8||g__Giesbergeria--1||g__Pseudomonas_E--3:capture_order_counter=o__Azospirillales--1||o__Burkholderiales--1||o__Caulobacterales--8||o__Enterobacterales--1||o__Pseudomonadales--3:capture_phylum_counter=p__Proteobacteria--14:capture_species_counter=s__Aeromonas diversa--1||s__BOG-933 sp003165295--1||s__Caulobacter sp013181195--8||s__Giesbergeria sp012932145--1||s__Pseudomonas_E fulgida--1||s__Pseudomonas_E fuscovaginae_A--1||s__Pseudomonas_E sp002018875--1:evalue_avg=1.8500145125e-36:evalue_max=1.48e-35:evalue_min=1.72e-42:evalue_std=5.232584316930866e-36:evalue_sum=1.48001161e-35:gapopen_avg=0.0:gapopen_max=0.0:gapopen_min=0.0:gapopen_std=0.0:gapopen_sum=0.0:gtdb_class_counter=:gtdb_domain_counter=:gtdb_family_counter=:gtdb_genus_counter=:gtdb_order_counter=:gtdb_phylum_counter=:gtdb_species_counter=:heptad_counter=MCP-38H--14:lbd_counter=:length_avg=147.875:length_max=153.0:length_min=126.0:length_std=9.21857596688029:length_sum=1183.0:mismatch_avg=40.0:mismatch_max=59.0:mismatch_min=30.0:mismatch_std=10.501700542565203:mismatch_sum=320.0:name=N790004:qcovhsp_avg=97.2:qcovhsp_max=100.0:qcovhsp_min=95.4:qcovhsp_std=1.6212869667555552:qcovhsp_sum=777.6:qend_avg=152.0:qend_max=159.0:qend_min=126.0:qend_std=10.889050857234002:qend_sum=1216.0:qstart_avg=5.125:qstart_max=7.0:qstart_min=1.0:qstart_std=2.295181287579947:qstart_sum=41.0:ref_name_counter=GB_GCA_004173095.1_protein.faa_SDZE01000544.1_5@PF00015_full_PFAM.370.542--1||GB_GCA_017304945.1_protein.faa_JAFKLG010000083.1_3@PF00015_full_PFAM.367.548--1||RS_GCF_900102135.1_protein.faa_NZ_FMVJ01000018.1_21@PF00015_full_PFAM.366.534--3||RS_GCF_900105125.1_protein.faa_NZ_LT629750.1_2988@PF00015_full_PFAM.362.542--3:scovhsp_avg=84.8:scovhsp_max=91.1:scovhsp_min=73.3:scovhsp_std=6.277397094792895:scovhsp_sum=678.4:send_avg=151.25:send_max=155.0:send_min=145.0:send_std=3.1959796173138706:send_sum=1210.0:sstart_avg=4.375:sstart_max=23.0:sstart_min=1.0:sstart_std=7.558108228915487:sstart_sum=35.0])0:5e-09[&&NHX:Sample_counter=rhizpot1--8||rhizpot2--1||rhizpot3--6:Type_counter=capture--15:besthit_avg=73.45555555555556:besthit_max=80.6:besthit_min=58.7:besthit_std=8.65391690379436:besthit_sum=661.1:bitscore_avg=137.22222222222223:bitscore_max=142.0:bitscore_min=121.0:bitscore_std=6.280481227138924:bitscore_sum=1235.0:capture_class_counter=c__Alphaproteobacteria--10||c__Gammaproteobacteria--5:capture_domain_counter=d__Bacteria--15:capture_family_counter=f__Aeromonadaceae--1||f__Azospirillaceae--1||f__Burkholderiaceae--1||f__Caulobacteraceae--9||f__Pseudomonadaceae--3:capture_genus_counter=g__Aeromonas--1||g__BOG-933--1||g__Caulobacter--9||g__Giesbergeria--1||g__Pseudomonas_E--3:capture_order_counter=o__Azospirillales--1||o__Burkholderiales--1||o__Caulobacterales--9||o__Enterobacterales--1||o__Pseudomonadales--3:capture_phylum_counter=p__Proteobacteria--15:capture_species_counter=s__Aeromonas diversa--1||s__BOG-933 sp003165295--1||s__Caulobacter sp013181195--9||s__Giesbergeria sp012932145--1||s__Pseudomonas_E fulgida--1||s__Pseudomonas_E fuscovaginae_A--1||s__Pseudomonas_E sp002018875--1:evalue_avg=1.644457380333333e-36:evalue_max=1.48e-35:evalue_min=3.23e-43:evalue_std=4.933328482457686e-36:evalue_sum=1.4800116423e-35:gapopen_avg=0.0:gapopen_max=0.0:gapopen_min=0.0:gapopen_std=0.0:gapopen_sum=0.0:gtdb_class_counter=:gtdb_domain_counter=:gtdb_family_counter=:gtdb_genus_counter=:gtdb_order_counter=:gtdb_phylum_counter=:gtdb_species_counter=:heptad_counter=MCP-38H--15:lbd_counter=:length_avg=148.66666666666666:length_max=155.0:length_min=126.0:length_std=8.94427190999916:length_sum=1338.0:mismatch_avg=38.888888888888886:mismatch_max=59.0:mismatch_min=30.0:mismatch_std=10.373577546396957:mismatch_sum=350.0:name=N790005:qcovhsp_avg=97.1:qcovhsp_max=100.0:qcovhsp_min=95.4:qcovhsp_std=1.5459624833740309:qcovhsp_sum=873.9:qend_avg=153.0:qend_max=161.0:qend_min=126.0:qend_std=10.618380290797651:qend_sum=1377.0:qstart_avg=5.333333333333333:qstart_max=7.0:qstart_min=1.0:qstart_std=2.23606797749979:qstart_sum=48.0:ref_name_counter=GB_GCA_004173095.1_protein.faa_SDZE01000544.1_5@PF00015_full_PFAM.370.542--1||GB_GCA_017304945.1_protein.faa_JAFKLG010000083.1_3@PF00015_full_PFAM.367.548--1||RS_GCF_900102135.1_protein.faa_NZ_FMVJ01000018.1_21@PF00015_full_PFAM.366.534--4||RS_GCF_900105125.1_protein.faa_NZ_LT629750.1_2988@PF00015_full_PFAM.362.542--3:scovhsp_avg=85.63333333333333:scovhsp_max=92.3:scovhsp_min=73.3:scovhsp_std=6.382005954243538:scovhsp_sum=770.6999999999999:send_avg=151.66666666666666:send_max=155.0:send_min=145.0:send_std=3.24037034920393:send_sum=1365.0:sstart_avg=4.0:sstart_max=23.0:sstart_min=1.0:sstart_std=7.158910531638177:sstart_sum=36.0],(c6acf5e5-90bb-5236-a980-f0f8b298f497_2@MCPsignal.33.192:0.00942004[&&NHX:Sample=rhizpot3:Type=capture:besthit=79.7:bitscore=140.0:capture_class=c__Alphaproteobacteria:capture_domain=d__Bacteria:capture_family=f__Caulobacteraceae:capture_genus=g__Caulobacter:capture_order=o__Caulobacterales:capture_phylum=p__Proteobacteria:capture_species=s__Caulobacter sp013181195:evalue=2.43e-42:gapopen=0.0:heptad=MCP-38H:length=153.0:mismatch=31.0:qcovhsp=96.2:qend=159.0:qstart=7.0:ref_name=RS_GCF_900102135.1_protein.faa_NZ_FMVJ01000018.1_21@PF00015_full_PFAM.366.534:scovhsp=91.1:send=153.0:sstart=1.0],(33c803d7-c037-466f-b233-867aa9b30fec_5@MCPsignal.25.182:0[&&NHX:Sample=rhizpot3:Type=capture:besthit=73.7:bitscore=139.0:capture_class=c__Alphaproteobacteria:capture_domain=d__Bacteria:capture_family=f__Caulobacteraceae:capture_genus=g__Caulobacter:capture_order=o__Caulobacterales:capture_phylum=p__Proteobacteria:capture_species=s__Caulobacter sp013181195:evalue=9.15e-42:gapopen=0.0:heptad=MCP-38H:length=152.0:mismatch=40.0:qcovhsp=96.8:qend=157.0:qstart=6.0:ref_name=RS_GCF_900105125.1_protein.faa_NZ_LT629750.1_2988@PF00015_full_PFAM.362.542:scovhsp=84.4:send=153.0:sstart=2.0],fc0d36ae-e170-4157-822a-80d4edfed9c5_6@MCPsignal.74.231:0[&&NHX:Sample=rhiztom2:Type=capture:besthit=73.7:bitscore=139.0:capture_class=c__Alphaproteobacteria:capture_domain=d__Bacteria:capture_family=f__Azospirillaceae:capture_genus=g__BOG-933:capture_order=o__Azospirillales:capture_phylum=p__Proteobacteria:capture_species=s__BOG-933 sp003165295:evalue=9.15e-42:gapopen=0.0:heptad=MCP-38H:length=152.0:mismatch=40.0:qcovhsp=96.8:qend=157.0:qstart=6.0:ref_name=RS_GCF_900105125.1_protein.faa_NZ_LT629750.1_2988@PF00015_full_PFAM.362.542:scovhsp=84.4:send=153.0:sstart=2.0]):5e-09[&&NHX:Sample_counter=rhizpot3--1||rhiztom2--1:Type_counter=capture--2:besthit_avg=73.7:besthit_max=73.7:besthit_min=73.7:besthit_std=0.0:besthit_sum=147.4:bitscore_avg=139.0:bitscore_max=139.0:bitscore_min=139.0:bitscore_std=0.0:bitscore_sum=278.0:capture_class_counter=c__Alphaproteobacteria--2:capture_domain_counter=d__Bacteria--2:capture_family_counter=f__Azospirillaceae--1||f__Caulobacteraceae--1:capture_genus_counter=g__BOG-933--1||g__Caulobacter--1:capture_order_counter=o__Azospirillales--1||o__Caulobacterales--1:capture_phylum_counter=p__Proteobacteria--2:capture_species_counter=s__BOG-933 sp003165295--1||s__Caulobacter sp013181195--1:evalue_avg=9.15e-42:evalue_max=9.15e-42:evalue_min=9.15e-42:evalue_std=0.0:evalue_sum=1.83e-41:gapopen_avg=0.0:gapopen_max=0.0:gapopen_min=0.0:gapopen_std=0.0:gapopen_sum=0.0:gtdb_class_counter=:gtdb_domain_counter=:gtdb_family_counter=:gtdb_genus_counter=:gtdb_order_counter=:gtdb_phylum_counter=:gtdb_species_counter=:heptad_counter=MCP-38H--2:lbd_counter=:length_avg=152.0:length_max=152.0:length_min=152.0:length_std=0.0:length_sum=304.0:mismatch_avg=40.0:mismatch_max=40.0:mismatch_min=40.0:mismatch_std=0.0:mismatch_sum=80.0:name=N790009:qcovhsp_avg=96.8:qcovhsp_max=96.8:qcovhsp_min=96.8:qcovhsp_std=0.0:qcovhsp_sum=193.6:qend_avg=157.0:qend_max=157.0:qend_min=157.0:qend_std=0.0:qend_sum=314.0:qstart_avg=6.0:qstart_max=6.0:qstart_min=6.0:qstart_std=0.0:qstart_sum=12.0:ref_name_counter=RS_GCF_900105125.1_protein.faa_NZ_LT629750.1_2988@PF00015_full_PFAM.362.542--2:scovhsp_avg=84.4:scovhsp_max=84.4:scovhsp_min=84.4:scovhsp_std=0.0:scovhsp_sum=168.8:send_avg=153.0:send_max=153.0:send_min=153.0:send_std=0.0:send_sum=306.0:sstart_avg=2.0:sstart_max=2.0:sstart_min=2.0:sstart_std=0.0:sstart_sum=4.0])0:6e-09[&&NHX:Sample_counter=rhizpot3--2||rhiztom2--1:Type_counter=capture--3:besthit_avg=75.7:besthit_max=79.7:besthit_min=73.7:besthit_std=3.4641016151377544:besthit_sum=227.10000000000002:bitscore_avg=139.33333333333334:bitscore_max=140.0:bitscore_min=139.0:bitscore_std=0.5773502691896258:bitscore_sum=418.0:capture_class_counter=c__Alphaproteobacteria--3:capture_domain_counter=d__Bacteria--3:capture_family_counter=f__Azospirillaceae--1||f__Caulobacteraceae--2:capture_genus_counter=g__BOG-933--1||g__Caulobacter--2:capture_order_counter=o__Azospirillales--1||o__Caulobacterales--2:capture_phylum_counter=p__Proteobacteria--3:capture_species_counter=s__BOG-933 sp003165295--1||s__Caulobacter sp013181195--2:evalue_avg=6.909999999999999e-42:evalue_max=9.15e-42:evalue_min=2.43e-42:evalue_std=3.879793808954285e-42:evalue_sum=2.073e-41:gapopen_avg=0.0:gapopen_max=0.0:gapopen_min=0.0:gapopen_std=0.0:gapopen_sum=0.0:gtdb_class_counter=:gtdb_domain_counter=:gtdb_family_counter=:gtdb_genus_counter=:gtdb_order_counter=:gtdb_phylum_counter=:gtdb_species_counter=:heptad_counter=MCP-38H--3:lbd_counter=:length_avg=152.33333333333334:length_max=153.0:length_min=152.0:length_std=0.5773502691896258:length_sum=457.0:mismatch_avg=37.0:mismatch_max=40.0:mismatch_min=31.0:mismatch_std=5.196152422706632:mismatch_sum=111.0:name=N790010:qcovhsp_avg=96.60000000000001:qcovhsp_max=96.8:qcovhsp_min=96.2:qcovhsp_std=0.3464101615137722:qcovhsp_sum=289.8:qend_avg=157.66666666666666:qend_max=159.0:qend_min=157.0:qend_std=1.1547005383792515:qend_sum=473.0:qstart_avg=6.333333333333333:qstart_max=7.0:qstart_min=6.0:qstart_std=0.5773502691896258:qstart_sum=19.0:ref_name_counter=RS_GCF_900102135.1_protein.faa_NZ_FMVJ01000018.1_21@PF00015_full_PFAM.366.534--1||RS_GCF_900105125.1_protein.faa_NZ_LT629750.1_2988@PF00015_full_PFAM.362.542--2:scovhsp_avg=86.63333333333333:scovhsp_max=91.1:scovhsp_min=84.4:scovhsp_std=3.8682468035704862:scovhsp_sum=259.9:send_avg=153.0:send_max=153.0:send_min=153.0:send_std=0.0:send_sum=459.0:sstart_avg=1.6666666666666667:sstart_max=2.0:sstart_min=1.0:sstart_std=0.5773502691896257:sstart_sum=5.0])0.276:5e-09[&&NHX:Sample_counter=rhizpot1--8||rhizpot2--1||rhizpot3--8||rhiztom2--1:Type_counter=capture--18:besthit_avg=74.01666666666668:besthit_max=80.6:besthit_min=58.7:besthit_std=7.594595366961876:besthit_sum=888.2000000000002:bitscore_avg=137.75:bitscore_max=142.0:bitscore_min=121.0:bitscore_std=5.446016058467961:bitscore_sum=1653.0:capture_class_counter=c__Alphaproteobacteria--13||c__Gammaproteobacteria--5:capture_domain_counter=d__Bacteria--18:capture_family_counter=f__Aeromonadaceae--1||f__Azospirillaceae--2||f__Burkholderiaceae--1||f__Caulobacteraceae--11||f__Pseudomonadaceae--3:capture_genus_counter=g__Aeromonas--1||g__BOG-933--2||g__Caulobacter--11||g__Giesbergeria--1||g__Pseudomonas_E--3:capture_order_counter=o__Azospirillales--2||o__Burkholderiales--1||o__Caulobacterales--11||o__Enterobacterales--1||o__Pseudomonadales--3:capture_phylum_counter=p__Proteobacteria--18:capture_species_counter=s__Aeromonas diversa--1||s__BOG-933 sp003165295--2||s__Caulobacter sp013181195--11||s__Giesbergeria sp012932145--1||s__Pseudomonas_E fulgida--1||s__Pseudomonas_E fuscovaginae_A--1||s__Pseudomonas_E sp002018875--1:evalue_avg=1.2333447627500001e-36:evalue_max=1.48e-35:evalue_min=3.23e-43:evalue_std=4.2723883927415515e-36:evalue_sum=1.4800137153e-35:gapopen_avg=0.0:gapopen_max=0.0:gapopen_min=0.0:gapopen_std=0.0:gapopen_sum=0.0:gtdb_class_counter=:gtdb_domain_counter=:gtdb_family_counter=:gtdb_genus_counter=:gtdb_order_counter=:gtdb_phylum_counter=:gtdb_species_counter=:heptad_counter=MCP-38H--18:lbd_counter=:length_avg=149.58333333333334:length_max=155.0:length_min=126.0:length_std=7.8097646726661525:length_sum=1795.0:mismatch_avg=38.416666666666664:mismatch_max=59.0:mismatch_min=30.0:mismatch_std=9.159777025207282:mismatch_sum=461.0:name=N790011:qcovhsp_avg=96.97500000000001:qcovhsp_max=100.0:qcovhsp_min=95.4:qcovhsp_std=1.3457846646608678:qcovhsp_sum=1163.7:qend_avg=154.16666666666666:qend_max=161.0:qend_min=126.0:qend_std=9.311120754075189:qend_sum=1850.0:qstart_avg=5.583333333333333:qstart_max=7.0:qstart_min=1.0:qstart_std=1.97522534195852:qstart_sum=67.0:ref_name_counter=GB_GCA_004173095.1_protein.faa_SDZE01000544.1_5@PF00015_full_PFAM.370.542--1||GB_GCA_017304945.1_protein.faa_JAFKLG010000083.1_3@PF00015_full_PFAM.367.548--1||RS_GCF_900102135.1_protein.faa_NZ_FMVJ01000018.1_21@PF00015_full_PFAM.366.534--5||RS_GCF_900105125.1_protein.faa_NZ_LT629750.1_2988@PF00015_full_PFAM.362.542--5:scovhsp_avg=85.88333333333333:scovhsp_max=92.3:scovhsp_min=73.3:scovhsp_std=5.704995153106589:scovhsp_sum=1030.6:send_avg=152.0:send_max=155.0:send_min=145.0:send_std=2.8284271247461903:send_sum=1824.0:sstart_avg=3.4166666666666665:sstart_max=23.0:sstart_min=1.0:sstart_std=6.200562046860727:sstart_sum=41.0])0:5e-09[&&NHX:Sample_counter=rhizpot1--18||rhizpot2--2||rhizpot3--15||rhiztom2--1:Type_counter=capture--36:besthit_avg=70.60000000000001:besthit_max=83.3:besthit_min=47.2:besthit_std=10.77937846074624:besthit_sum=2047.4:bitscore_avg=127.83793103448275:bitscore_max=164.0:bitscore_min=63.9:bitscore_std=23.077283415779615:bitscore_sum=3707.2999999999997:capture_class_counter=c__Alphaproteobacteria--27||c__Gammaproteobacteria--7||c__Polyangia--1||c__Verrucomicrobiae--1:capture_domain_counter=d__Bacteria--36:capture_family_counter=f__Aeromonadaceae--1||f__Akkermansiaceae--1||f__Azospirillaceae--2||f__Beijerinckiaceae--1||f__Burkholderiaceae--2||f__Caulobacteraceae--22||f__Polyangiaceae--1||f__Pseudomonadaceae--4||f__Rhizobiaceae--1||f__Sphingomonadaceae--1:capture_genus_counter=g__Aeromonas--1||g__BOG-933--2||g__Caulobacter--22||g__Giesbergeria--1||g__Herbaspirillum--1||g__JADJCA01--1||g__Luteolibacter--1||g__Methylobacterium--1||g__Pseudomonas_E--4||g__Rhizobium--1||g__Sphingomonas--1:capture_order_counter=o__Azospirillales--2||o__Burkholderiales--2||o__Caulobacterales--22||o__Enterobacterales--1||o__Polyangiales--1||o__Pseudomonadales--4||o__Rhizobiales--2||o__Sphingomonadales--1||o__Verrucomicrobiales--1:capture_phylum_counter=p__Myxococcota--1||p__Proteobacteria--34||p__Verrucomicrobiota--1:capture_species_counter=s__Aeromonas diversa--1||s__BOG-933 sp003165295--2||s__Caulobacter sp013181195--22||s__Giesbergeria sp012932145--1||s__Herbaspirillum sp013426985--1||s__JADJCA01 sp016703425--1||s__Luteolibacter sp903930425--1||s__Methylobacterium ajmalii--1||s__Pseudomonas_E cremoricolorata_A--1||s__Pseudomonas_E fulgida--1||s__Pseudomonas_E fuscovaginae_A--1||s__Pseudomonas_E sp002018875--1||s__Rhizobium sp014193695--1||s__Sphingomonas kyeonggiensis--1:evalue_avg=4.1034658784440345e-15:evalue_max=1.19e-13:evalue_min=4.99e-52:evalue_std=2.209774185781452e-14:evalue_sum=1.19000510474877e-13:gapopen_avg=0.06896551724137931:gapopen_max=1.0:gapopen_min=0.0:gapopen_std=0.25788071477756375:gapopen_sum=2.0:gtdb_class_counter=:gtdb_domain_counter=:gtdb_family_counter=:gtdb_genus_counter=:gtdb_order_counter=:gtdb_phylum_counter=:gtdb_species_counter=:heptad_counter=MCP-38H--36:lbd_counter=:length_avg=140.10344827586206:length_max=155.0:length_min=89.0:length_std=19.474057519072847:length_sum=4063.0:mismatch_avg=40.62068965517241:mismatch_max=72.0:mismatch_min=18.0:mismatch_std=14.323840748664564:mismatch_sum=1178.0:name=N790012:qcovhsp_avg=97.97241379310344:qcovhsp_max=100.0:qcovhsp_min=95.4:qcovhsp_std=1.5930421373057047:qcovhsp_sum=2841.2:qend_avg=142.79310344827587:qend_max=161.0:qend_min=90.0:qend_std=21.077034405018768:qend_sum=4141.0:qstart_avg=3.7241379310344827:qstart_max=7.0:qstart_min=1.0:qstart_std=2.4186264065748726:qstart_sum=108.0:ref_name_counter=GB_GCA_004173095.1_protein.faa_SDZE01000544.1_5@PF00015_full_PFAM.370.542--1||GB_GCA_016195115.1_protein.faa_JACQAI010000444.1_3@PF00015_full_PFAM.369.542--2||GB_GCA_017304945.1_protein.faa_JAFKLG010000083.1_3@PF00015_full_PFAM.367.548--5||RS_GCF_008364795.1_protein.faa_NZ_VTTM01000003.1_398@PF00015_full_PFAM.371.539--1||RS_GCF_008757455.1_protein.faa_NZ_VCMV01000077.1_50@PF00015_full_PFAM.368.533--3||RS_GCF_900102135.1_protein.faa_NZ_FMVJ01000018.1_21@PF00015_full_PFAM.366.534--11||RS_GCF_900105125.1_protein.faa_NZ_LT629750.1_2988@PF00015_full_PFAM.362.542--6:scovhsp_avg=81.06896551724138:scovhsp_max=92.3:scovhsp_min=53.0:scovhsp_std=11.424100572545113:scovhsp_sum=2351.0:send_avg=150.79310344827587:send_max=155.0:send_min=142.0:send_std=3.773775206652461:send_sum=4373.0:sstart_avg=11.724137931034482:sstart_max=63.0:sstart_min=1.0:sstart_std=20.053315635582447:sstart_sum=340.0],d9fe7d1c-bafa-4976-9256-67c36c7ad8a7_2@MCPsignal.22.175:5e-09[&&NHX:Sample=rhizpot1:Type=capture:besthit=74.2:bitscore=140.0:capture_class=c__Alphaproteobacteria:capture_domain=d__Bacteria:capture_family=f__Caulobacteraceae:capture_genus=g__Caulobacter:capture_order=o__Caulobacterales:capture_phylum=p__Proteobacteria:capture_species=s__Caulobacter sp013181195:evalue=2.78e-42:gapopen=0.0:heptad=MCP-38H:length=151.0:mismatch=39.0:qcovhsp=98.7:qend=153.0:qstart=3.0:ref_name=RS_GCF_900105125.1_protein.faa_NZ_LT629750.1_2988@PF00015_full_PFAM.362.542:scovhsp=83.9:send=152.0:sstart=2.0])0:5e-09[&&NHX:Sample_counter=rhizpot1--19||rhizpot2--2||rhizpot3--15||rhiztom2--1:Type_counter=capture--37:besthit_avg=70.72000000000001:besthit_max=83.3:besthit_min=47.2:besthit_std=10.612270061681855:besthit_sum=2121.6000000000004:bitscore_avg=128.2433333333333:bitscore_max=164.0:bitscore_min=63.9:bitscore_std=22.784366741607982:bitscore_sum=3847.2999999999997:capture_class_counter=c__Alphaproteobacteria--28||c__Gammaproteobacteria--7||c__Polyangia--1||c__Verrucomicrobiae--1:capture_domain_counter=d__Bacteria--37:capture_family_counter=f__Aeromonadaceae--1||f__Akkermansiaceae--1||f__Azospirillaceae--2||f__Beijerinckiaceae--1||f__Burkholderiaceae--2||f__Caulobacteraceae--23||f__Polyangiaceae--1||f__Pseudomonadaceae--4||f__Rhizobiaceae--1||f__Sphingomonadaceae--1:capture_genus_counter=g__Aeromonas--1||g__BOG-933--2||g__Caulobacter--23||g__Giesbergeria--1||g__Herbaspirillum--1||g__JADJCA01--1||g__Luteolibacter--1||g__Methylobacterium--1||g__Pseudomonas_E--4||g__Rhizobium--1||g__Sphingomonas--1:capture_order_counter=o__Azospirillales--2||o__Burkholderiales--2||o__Caulobacterales--23||o__Enterobacterales--1||o__Polyangiales--1||o__Pseudomonadales--4||o__Rhizobiales--2||o__Sphingomonadales--1||o__Verrucomicrobiales--1:capture_phylum_counter=p__Myxococcota--1||p__Proteobacteria--35||p__Verrucomicrobiota--1:capture_species_counter=s__Aeromonas diversa--1||s__BOG-933 sp003165295--2||s__Caulobacter sp013181195--23||s__Giesbergeria sp012932145--1||s__Herbaspirillum sp013426985--1||s__JADJCA01 sp016703425--1||s__Luteolibacter sp903930425--1||s__Methylobacterium ajmalii--1||s__Pseudomonas_E cremoricolorata_A--1||s__Pseudomonas_E fulgida--1||s__Pseudomonas_E fuscovaginae_A--1||s__Pseudomonas_E sp002018875--1||s__Rhizobium sp014193695--1||s__Sphingomonas kyeonggiensis--1:evalue_avg=3.9666836824959e-15:evalue_max=1.19e-13:evalue_min=4.99e-52:evalue_std=2.1726324900793797e-14:evalue_sum=1.19000510474877e-13:gapopen_avg=0.06666666666666667:gapopen_max=1.0:gapopen_min=0.0:gapopen_std=0.2537081317024625:gapopen_sum=2.0:gtdb_class_counter=:gtdb_domain_counter=:gtdb_family_counter=:gtdb_genus_counter=:gtdb_order_counter=:gtdb_phylum_counter=:gtdb_species_counter=:heptad_counter=MCP-38H--37:lbd_counter=:length_avg=140.46666666666667:length_max=155.0:length_min=89.0:length_std=19.238491111048315:length_sum=4214.0:mismatch_avg=40.56666666666667:mismatch_max=72.0:mismatch_min=18.0:mismatch_std=14.077821474619729:mismatch_sum=1217.0:name=N790014:qcovhsp_avg=97.99666666666667:qcovhsp_max=100.0:qcovhsp_min=95.4:qcovhsp_std=1.5709613426911198:qcovhsp_sum=2939.9:qend_avg=143.13333333333333:qend_max=161.0:qend_min=90.0:qend_std=20.79411941628812:qend_sum=4294.0:qstart_avg=3.7:qstart_max=7.0:qstart_min=1.0:qstart_std=2.3802347030029014:qstart_sum=111.0:ref_name_counter=GB_GCA_004173095.1_protein.faa_SDZE01000544.1_5@PF00015_full_PFAM.370.542--1||GB_GCA_016195115.1_protein.faa_JACQAI010000444.1_3@PF00015_full_PFAM.369.542--2||GB_GCA_017304945.1_protein.faa_JAFKLG010000083.1_3@PF00015_full_PFAM.367.548--5||RS_GCF_008364795.1_protein.faa_NZ_VTTM01000003.1_398@PF00015_full_PFAM.371.539--1||RS_GCF_008757455.1_protein.faa_NZ_VCMV01000077.1_50@PF00015_full_PFAM.368.533--3||RS_GCF_900102135.1_protein.faa_NZ_FMVJ01000018.1_21@PF00015_full_PFAM.366.534--11||RS_GCF_900105125.1_protein.faa_NZ_LT629750.1_2988@PF00015_full_PFAM.362.542--7:scovhsp_avg=81.16333333333333:scovhsp_max=92.3:scovhsp_min=53.0:scovhsp_std=11.237298832792124:scovhsp_sum=2434.8999999999996:send_avg=150.83333333333334:send_max=155.0:send_min=142.0:send_std=3.7146804135366263:send_sum=4525.0:sstart_avg=11.4:sstart_max=63.0:sstart_min=1.0:sstart_std=19.78435466865605:sstart_sum=342.0])0:5e-09[&&NHX:Sample_counter=rhizpot1--20||rhizpot2--2||rhizpot3--15||rhiztom2--1:Type_counter=capture--38:besthit_avg=71.13225806451612:besthit_max=83.5:besthit_min=47.2:besthit_std=10.683394813034985:besthit_sum=2205.1:bitscore_avg=128.26774193548385:bitscore_max=164.0:bitscore_min=63.9:bitscore_std=22.401821162527156:bitscore_sum=3976.2999999999997:capture_class_counter=c__Alphaproteobacteria--29||c__Gammaproteobacteria--7||c__Polyangia--1||c__Verrucomicrobiae--1:capture_domain_counter=d__Bacteria--38:capture_family_counter=f__Aeromonadaceae--1||f__Akkermansiaceae--1||f__Azospirillaceae--2||f__Beijerinckiaceae--1||f__Burkholderiaceae--2||f__Caulobacteraceae--23||f__Magnetospirillaceae--1||f__Polyangiaceae--1||f__Pseudomonadaceae--4||f__Rhizobiaceae--1||f__Sphingomonadaceae--1:capture_genus_counter=g__Aeromonas--1||g__BOG-933--2||g__Caulobacter--23||g__Giesbergeria--1||g__Herbaspirillum--1||g__JADJCA01--1||g__Luteolibacter--1||g__Magnetospirillum--1||g__Methylobacterium--1||g__Pseudomonas_E--4||g__Rhizobium--1||g__Sphingomonas--1:capture_order_counter=o__Azospirillales--2||o__Burkholderiales--2||o__Caulobacterales--23||o__Enterobacterales--1||o__Polyangiales--1||o__Pseudomonadales--4||o__Rhizobiales--2||o__Rhodospirillales--1||o__Sphingomonadales--1||o__Verrucomicrobiales--1:capture_phylum_counter=p__Myxococcota--1||p__Proteobacteria--36||p__Verrucomicrobiota--1:capture_species_counter=s__Aeromonas diversa--1||s__BOG-933 sp003165295--2||s__Caulobacter sp013181195--23||s__Giesbergeria sp012932145--1||s__Herbaspirillum sp013426985--1||s__JADJCA01 sp016703425--1||s__Luteolibacter sp903930425--1||s__Magnetospirillum sp006218045--1||s__Methylobacterium ajmalii--1||s__Pseudomonas_E cremoricolorata_A--1||s__Pseudomonas_E fulgida--1||s__Pseudomonas_E fuscovaginae_A--1||s__Pseudomonas_E sp002018875--1||s__Rhizobium sp014193695--1||s__Sphingomonas kyeonggiensis--1:evalue_avg=3.838726144350871e-15:evalue_max=1.19e-13:evalue_min=4.99e-52:evalue_std=2.1373027885249117e-14:evalue_sum=1.19000510474877e-13:gapopen_avg=0.06451612903225806:gapopen_max=1.0:gapopen_min=0.0:gapopen_std=0.24973103811470743:gapopen_sum=2.0:gtdb_class_counter=:gtdb_domain_counter=:gtdb_family_counter=:gtdb_genus_counter=:gtdb_order_counter=:gtdb_phylum_counter=:gtdb_species_counter=:heptad_counter=MCP-38H--38:lbd_counter=:length_avg=140.41935483870967:length_max=155.0:length_min=89.0:length_std=18.916966271134118:length_sum=4353.0:mismatch_avg=40.0:mismatch_max=72.0:mismatch_min=18.0:mismatch_std=14.196243634614522:mismatch_sum=1240.0:name=N790015:qcovhsp_avg=98.03870967741935:qcovhsp_max=100.0:qcovhsp_min=95.4:qcovhsp_std=1.562194486260666:qcovhsp_sum=3039.2:qend_avg=143.03225806451613:qend_max=161.0:qend_min=90.0:qend_std=20.45235743700913:qend_sum=4434.0:qstart_avg=3.6451612903225805:qstart_max=7.0:qstart_min=1.0:qstart_std=2.360061963830247:qstart_sum=113.0:ref_name_counter=GB_GCA_004173095.1_protein.faa_SDZE01000544.1_5@PF00015_full_PFAM.370.542--1||GB_GCA_016195115.1_protein.faa_JACQAI010000444.1_3@PF00015_full_PFAM.369.542--2||GB_GCA_017304945.1_protein.faa_JAFKLG010000083.1_3@PF00015_full_PFAM.367.548--5||RS_GCF_008364795.1_protein.faa_NZ_VTTM01000003.1_398@PF00015_full_PFAM.371.539--1||RS_GCF_008757455.1_protein.faa_NZ_VCMV01000077.1_50@PF00015_full_PFAM.368.533--3||RS_GCF_900102135.1_protein.faa_NZ_FMVJ01000018.1_21@PF00015_full_PFAM.366.534--12||RS_GCF_900105125.1_protein.faa_NZ_LT629750.1_2988@PF00015_full_PFAM.362.542--7:scovhsp_avg=81.21290322580644:scovhsp_max=92.3:scovhsp_min=53.0:scovhsp_std=11.051869885091357:scovhsp_sum=2517.6:send_avg=150.93548387096774:send_max=155.0:send_min=142.0:send_std=3.6962637340154525:send_sum=4679.0:sstart_avg=11.548387096774194:sstart_max=63.0:sstart_min=1.0:sstart_std=19.469358335047783:sstart_sum=358.0],49be8d1f-3a70-4126-962f-9dfec5446501_1@MCPsignal.142.298:5e-09[&&NHX:Sample=rhizpot1:Type=capture:besthit=81.2:bitscore=142.0:capture_class=c__Alphaproteobacteria:capture_domain=d__Bacteria:capture_family=f__Caulobacteraceae:capture_genus=g__Caulobacter:capture_order=o__Caulobacterales:capture_phylum=p__Proteobacteria:capture_species=s__Caulobacter sp013181195:evalue=1.9e-43:gapopen=0.0:heptad=MCP-38H:length=154.0:mismatch=29.0:qcovhsp=98.7:qend=156.0:qstart=3.0:ref_name=RS_GCF_900102135.1_protein.faa_NZ_FMVJ01000018.1_21@PF00015_full_PFAM.366.534:scovhsp=91.7:send=154.0:sstart=1.0])0:5e-09[&&NHX:Sample_counter=rhizpot1--21||rhizpot2--2||rhizpot3--15||rhiztom2--1:Type_counter=capture--39:besthit_avg=71.446875:besthit_max=83.5:besthit_min=47.2:besthit_std=10.65929805759484:besthit_sum=2286.3:bitscore_avg=128.696875:bitscore_max=164.0:bitscore_min=63.9:bitscore_std=22.170839383108905:bitscore_sum=4118.3:capture_class_counter=c__Alphaproteobacteria--30||c__Gammaproteobacteria--7||c__Polyangia--1||c__Verrucomicrobiae--1:capture_domain_counter=d__Bacteria--39:capture_family_counter=f__Aeromonadaceae--1||f__Akkermansiaceae--1||f__Azospirillaceae--2||f__Beijerinckiaceae--1||f__Burkholderiaceae--2||f__Caulobacteraceae--24||f__Magnetospirillaceae--1||f__Polyangiaceae--1||f__Pseudomonadaceae--4||f__Rhizobiaceae--1||f__Sphingomonadaceae--1:capture_genus_counter=g__Aeromonas--1||g__BOG-933--2||g__Caulobacter--24||g__Giesbergeria--1||g__Herbaspirillum--1||g__JADJCA01--1||g__Luteolibacter--1||g__Magnetospirillum--1||g__Methylobacterium--1||g__Pseudomonas_E--4||g__Rhizobium--1||g__Sphingomonas--1:capture_order_counter=o__Azospirillales--2||o__Burkholderiales--2||o__Caulobacterales--24||o__Enterobacterales--1||o__Polyangiales--1||o__Pseudomonadales--4||o__Rhizobiales--2||o__Rhodospirillales--1||o__Sphingomonadales--1||o__Verrucomicrobiales--1:capture_phylum_counter=p__Myxococcota--1||p__Proteobacteria--37||p__Verrucomicrobiota--1:capture_species_counter=s__Aeromonas diversa--1||s__BOG-933 sp003165295--2||s__Caulobacter sp013181195--24||s__Giesbergeria sp012932145--1||s__Herbaspirillum sp013426985--1||s__JADJCA01 sp016703425--1||s__Luteolibacter sp903930425--1||s__Magnetospirillum sp006218045--1||s__Methylobacterium ajmalii--1||s__Pseudomonas_E cremoricolorata_A--1||s__Pseudomonas_E fulgida--1||s__Pseudomonas_E fuscovaginae_A--1||s__Pseudomonas_E sp002018875--1||s__Rhizobium sp014193695--1||s__Sphingomonas kyeonggiensis--1:evalue_avg=3.718765952339906e-15:evalue_max=1.19e-13:evalue_min=4.99e-52:evalue_std=2.1036423829523032e-14:evalue_sum=1.19000510474877e-13:gapopen_avg=0.0625:gapopen_max=1.0:gapopen_min=0.0:gapopen_std=0.24593468841898236:gapopen_sum=2.0:gtdb_class_counter=:gtdb_domain_counter=:gtdb_family_counter=:gtdb_genus_counter=:gtdb_order_counter=:gtdb_phylum_counter=:gtdb_species_counter=:heptad_counter=MCP-38H--39:lbd_counter=:length_avg=140.84375:length_max=155.0:length_min=89.0:length_std=18.76357035802742:length_sum=4507.0:mismatch_avg=39.65625:mismatch_max=72.0:mismatch_min=18.0:mismatch_std=14.100124398902164:mismatch_sum=1269.0:name=N790017:qcovhsp_avg=98.059375:qcovhsp_max=100.0:qcovhsp_min=95.4:qcovhsp_std=1.5412310485976108:qcovhsp_sum=3137.9:qend_avg=143.4375:qend_max=161.0:qend_min=90.0:qend_std=20.24995021897505:qend_sum=4590.0:qstart_avg=3.625:qstart_max=7.0:qstart_min=1.0:qstart_std=2.3244839871359866:qstart_sum=116.0:ref_name_counter=GB_GCA_004173095.1_protein.faa_SDZE01000544.1_5@PF00015_full_PFAM.370.542--1||GB_GCA_016195115.1_protein.faa_JACQAI010000444.1_3@PF00015_full_PFAM.369.542--2||GB_GCA_017304945.1_protein.faa_JAFKLG010000083.1_3@PF00015_full_PFAM.367.548--5||RS_GCF_008364795.1_protein.faa_NZ_VTTM01000003.1_398@PF00015_full_PFAM.371.539--1||RS_GCF_008757455.1_protein.faa_NZ_VCMV01000077.1_50@PF00015_full_PFAM.368.533--3||RS_GCF_900102135.1_protein.faa_NZ_FMVJ01000018.1_21@PF00015_full_PFAM.366.534--13||RS_GCF_900105125.1_protein.faa_NZ_LT629750.1_2988@PF00015_full_PFAM.362.542--7:scovhsp_avg=81.540625:scovhsp_max=92.3:scovhsp_min=53.0:scovhsp_std=11.02907767836839:scovhsp_sum=2609.3:send_avg=151.03125:send_max=155.0:send_min=142.0:send_std=3.6762917413804277:send_sum=4833.0:sstart_avg=11.21875:sstart_max=63.0:sstart_min=1.0:sstart_std=19.243322050737163:sstart_sum=359.0],(0d87845c-ffe6-48be-840d-ff039acd33a2_1@MCPsignal.143.294:5e-09[&&NHX:Sample=rhizpot3:Type=capture:besthit=74.2:bitscore=140.0:capture_class=c__Alphaproteobacteria:capture_domain=d__Bacteria:capture_family=f__Caulobacteraceae:capture_genus=g__Caulobacter:capture_order=o__Caulobacterales:capture_phylum=p__Proteobacteria:capture_species=s__Caulobacter sp013181195:evalue=2.59e-42:gapopen=0.0:heptad=MCP-38H:length=151.0:mismatch=39.0:qcovhsp=100.0:qend=151.0:qstart=1.0:ref_name=RS_GCF_900105125.1_protein.faa_NZ_LT629750.1_2988@PF00015_full_PFAM.362.542:scovhsp=83.9:send=152.0:sstart=2.0],(0e06384a-440c-406f-bef5-5d328ca8f589_1@MCPsignal.157.307:5e-09[&&NHX:Sample=rhizpot1:Type=capture:besthit=74.0:bitscore=137.0:capture_class=c__Alphaproteobacteria:capture_domain=d__Bacteria:capture_family=f__Caulobacteraceae:capture_genus=g__Caulobacter:capture_order=o__Caulobacterales:capture_phylum=p__Proteobacteria:capture_species=s__Caulobacter sp013181195:evalue=2.02e-41:gapopen=0.0:heptad=MCP-38H:length=150.0:mismatch=39.0:qcovhsp=100.0:qend=150.0:qstart=1.0:ref_name=RS_GCF_900105125.1_protein.faa_NZ_LT629750.1_2988@PF00015_full_PFAM.362.542:scovhsp=83.3:send=151.0:sstart=2.0],5a34d353-8417-40aa-bfdd-ac54f8c0309b_2@MCPsignal.73.222:5e-09[&&NHX:Sample=rhizpot1:Type=capture:besthit=59.1:bitscore=138.0:capture_class=c__Alphaproteobacteria:capture_domain=d__Bacteria:capture_family=f__Caulobacteraceae:capture_genus=g__Caulobacter:capture_order=o__Caulobacterales:capture_phylum=p__Proteobacteria:capture_species=s__Caulobacter sp013181195:evalue=1.41e-41:gapopen=0.0:heptad=MCP-38H:length=149.0:mismatch=61.0:qcovhsp=100.0:qend=149.0:qstart=1.0:ref_name=GB_GCA_017304945.1_protein.faa_JAFKLG010000083.1_3@PF00015_full_PFAM.367.548:scovhsp=82.3:send=149.0:sstart=1.0])0.931:5e-09[&&NHX:Sample_counter=rhizpot1--2:Type_counter=capture--2:besthit_avg=66.55:besthit_max=74.0:besthit_min=59.1:besthit_std=10.535891039679557:besthit_sum=133.1:bitscore_avg=137.5:bitscore_max=138.0:bitscore_min=137.0:bitscore_std=0.7071067811865476:bitscore_sum=275.0:capture_class_counter=c__Alphaproteobacteria--2:capture_domain_counter=d__Bacteria--2:capture_family_counter=f__Caulobacteraceae--2:capture_genus_counter=g__Caulobacter--2:capture_order_counter=o__Caulobacterales--2:capture_phylum_counter=p__Proteobacteria--2:capture_species_counter=s__Caulobacter sp013181195--2:evalue_avg=1.715e-41:evalue_max=2.02e-41:evalue_min=1.41e-41:evalue_std=4.31335136523794e-42:evalue_sum=3.43e-41:gapopen_avg=0.0:gapopen_max=0.0:gapopen_min=0.0:gapopen_std=0.0:gapopen_sum=0.0:gtdb_class_counter=:gtdb_domain_counter=:gtdb_family_counter=:gtdb_genus_counter=:gtdb_order_counter=:gtdb_phylum_counter=:gtdb_species_counter=:heptad_counter=MCP-38H--2:lbd_counter=:length_avg=149.5:length_max=150.0:length_min=149.0:length_std=0.7071067811865476:length_sum=299.0:mismatch_avg=50.0:mismatch_max=61.0:mismatch_min=39.0:mismatch_std=15.556349186104045:mismatch_sum=100.0:name=N790021:qcovhsp_avg=100.0:qcovhsp_max=100.0:qcovhsp_min=100.0:qcovhsp_std=0.0:qcovhsp_sum=200.0:qend_avg=149.5:qend_max=150.0:qend_min=149.0:qend_std=0.7071067811865476:qend_sum=299.0:qstart_avg=1.0:qstart_max=1.0:qstart_min=1.0:qstart_std=0.0:qstart_sum=2.0:ref_name_counter=GB_GCA_017304945.1_protein.faa_JAFKLG010000083.1_3@PF00015_full_PFAM.367.548--1||RS_GCF_900105125.1_protein.faa_NZ_LT629750.1_2988@PF00015_full_PFAM.362.542--1:scovhsp_avg=82.8:scovhsp_max=83.3:scovhsp_min=82.3:scovhsp_std=0.7071067811865476:scovhsp_sum=165.6:send_avg=150.0:send_max=151.0:send_min=149.0:send_std=1.4142135623730951:send_sum=300.0:sstart_avg=1.5:sstart_max=2.0:sstart_min=1.0:sstart_std=0.7071067811865476:sstart_sum=3.0])0.975:5e-09[&&NHX:Sample_counter=rhizpot1--2||rhizpot3--1:Type_counter=capture--3:besthit_avg=69.1:besthit_max=74.2:besthit_min=59.1:besthit_std=8.66083136886985:besthit_sum=207.29999999999998:bitscore_avg=138.33333333333334:bitscore_max=140.0:bitscore_min=137.0:bitscore_std=1.5275252316519468:bitscore_sum=415.0:capture_class_counter=c__Alphaproteobacteria--3:capture_domain_counter=d__Bacteria--3:capture_family_counter=f__Caulobacteraceae--3:capture_genus_counter=g__Caulobacter--3:capture_order_counter=o__Caulobacterales--3:capture_phylum_counter=p__Proteobacteria--3:capture_species_counter=s__Caulobacter sp013181195--3:evalue_avg=1.2296666666666666e-41:evalue_max=2.02e-41:evalue_min=2.59e-42:evalue_std=8.942428827412233e-42:evalue_sum=3.689e-41:gapopen_avg=0.0:gapopen_max=0.0:gapopen_min=0.0:gapopen_std=0.0:gapopen_sum=0.0:gtdb_class_counter=:gtdb_domain_counter=:gtdb_family_counter=:gtdb_genus_counter=:gtdb_order_counter=:gtdb_phylum_counter=:gtdb_species_counter=:heptad_counter=MCP-38H--3:lbd_counter=:length_avg=150.0:length_max=151.0:length_min=149.0:length_std=1.0:length_sum=450.0:mismatch_avg=46.333333333333336:mismatch_max=61.0:mismatch_min=39.0:mismatch_std=12.701705922171765:mismatch_sum=139.0:name=N790022:qcovhsp_avg=100.0:qcovhsp_max=100.0:qcovhsp_min=100.0:qcovhsp_std=0.0:qcovhsp_sum=300.0:qend_avg=150.0:qend_max=151.0:qend_min=149.0:qend_std=1.0:qend_sum=450.0:qstart_avg=1.0:qstart_max=1.0:qstart_min=1.0:qstart_std=0.0:qstart_sum=3.0:ref_name_counter=GB_GCA_017304945.1_protein.faa_JAFKLG010000083.1_3@PF00015_full_PFAM.367.548--1||RS_GCF_900105125.1_protein.faa_NZ_LT629750.1_2988@PF00015_full_PFAM.362.542--2:scovhsp_avg=83.16666666666667:scovhsp_max=83.9:scovhsp_min=82.3:scovhsp_std=0.8082903768654799:scovhsp_sum=249.5:send_avg=150.66666666666666:send_max=152.0:send_min=149.0:send_std=1.5275252316519465:send_sum=452.0:sstart_avg=1.6666666666666667:sstart_max=2.0:sstart_min=1.0:sstart_std=0.5773502691896257:sstart_sum=5.0])0:5e-09[&&NHX:Sample_counter=rhizpot1--23||rhizpot2--2||rhizpot3--16||rhiztom2--1:Type_counter=capture--42:besthit_avg=71.2457142857143:besthit_max=83.5:besthit_min=47.2:besthit_std=10.41402738552932:besthit_sum=2493.6000000000004:bitscore_avg=129.52285714285713:bitscore_max=164.0:bitscore_min=63.9:bitscore_std=21.349543123838473:bitscore_sum=4533.299999999999:capture_class_counter=c__Alphaproteobacteria--33||c__Gammaproteobacteria--7||c__Polyangia--1||c__Verrucomicrobiae--1:capture_domain_counter=d__Bacteria--42:capture_family_counter=f__Aeromonadaceae--1||f__Akkermansiaceae--1||f__Azospirillaceae--2||f__Beijerinckiaceae--1||f__Burkholderiaceae--2||f__Caulobacteraceae--27||f__Magnetospirillaceae--1||f__Polyangiaceae--1||f__Pseudomonadaceae--4||f__Rhizobiaceae--1||f__Sphingomonadaceae--1:capture_genus_counter=g__Aeromonas--1||g__BOG-933--2||g__Caulobacter--27||g__Giesbergeria--1||g__Herbaspirillum--1||g__JADJCA01--1||g__Luteolibacter--1||g__Magnetospirillum--1||g__Methylobacterium--1||g__Pseudomonas_E--4||g__Rhizobium--1||g__Sphingomonas--1:capture_order_counter=o__Azospirillales--2||o__Burkholderiales--2||o__Caulobacterales--27||o__Enterobacterales--1||o__Polyangiales--1||o__Pseudomonadales--4||o__Rhizobiales--2||o__Rhodospirillales--1||o__Sphingomonadales--1||o__Verrucomicrobiales--1:capture_phylum_counter=p__Myxococcota--1||p__Proteobacteria--40||p__Verrucomicrobiota--1:capture_species_counter=s__Aeromonas diversa--1||s__BOG-933 sp003165295--2||s__Caulobacter sp013181195--27||s__Giesbergeria sp012932145--1||s__Herbaspirillum sp013426985--1||s__JADJCA01 sp016703425--1||s__Luteolibacter sp903930425--1||s__Magnetospirillum sp006218045--1||s__Methylobacterium ajmalii--1||s__Pseudomonas_E cremoricolorata_A--1||s__Pseudomonas_E fulgida--1||s__Pseudomonas_E fuscovaginae_A--1||s__Pseudomonas_E sp002018875--1||s__Rhizobium sp014193695--1||s__Sphingomonas kyeonggiensis--1:evalue_avg=3.4000145849964854e-15:evalue_max=1.19e-13:evalue_min=4.99e-52:evalue_std=2.0114668724899638e-14:evalue_sum=1.19000510474877e-13:gapopen_avg=0.05714285714285714:gapopen_max=1.0:gapopen_min=0.0:gapopen_std=0.2355041079768028:gapopen_sum=2.0:gtdb_class_counter=:gtdb_domain_counter=:gtdb_family_counter=:gtdb_genus_counter=:gtdb_order_counter=:gtdb_phylum_counter=:gtdb_species_counter=:heptad_counter=MCP-38H--42:lbd_counter=:length_avg=141.62857142857143:length_max=155.0:length_min=89.0:length_std=18.1060368780297:length_sum=4957.0:mismatch_avg=40.22857142857143:mismatch_max=72.0:mismatch_min=18.0:mismatch_std=13.941233202026186:mismatch_sum=1408.0:name=N790023:qcovhsp_avg=98.22571428571428:qcovhsp_max=100.0:qcovhsp_min=95.4:qcovhsp_std=1.5715003803302598:qcovhsp_sum=3437.8999999999996:qend_avg=144.0:qend_max=161.0:qend_min=90.0:qend_std=19.427088425852247:qend_sum=5040.0:qstart_avg=3.4:qstart_max=7.0:qstart_min=1.0:qstart_std=2.341442491537315:qstart_sum=119.0:ref_name_counter=GB_GCA_004173095.1_protein.faa_SDZE01000544.1_5@PF00015_full_PFAM.370.542--1||GB_GCA_016195115.1_protein.faa_JACQAI010000444.1_3@PF00015_full_PFAM.369.542--2||GB_GCA_017304945.1_protein.faa_JAFKLG010000083.1_3@PF00015_full_PFAM.367.548--6||RS_GCF_008364795.1_protein.faa_NZ_VTTM01000003.1_398@PF00015_full_PFAM.371.539--1||RS_GCF_008757455.1_protein.faa_NZ_VCMV01000077.1_50@PF00015_full_PFAM.368.533--3||RS_GCF_900102135.1_protein.faa_NZ_FMVJ01000018.1_21@PF00015_full_PFAM.366.534--13||RS_GCF_900105125.1_protein.faa_NZ_LT629750.1_2988@PF00015_full_PFAM.362.542--9:scovhsp_avg=81.67999999999999:scovhsp_max=92.3:scovhsp_min=53.0:scovhsp_std=10.543210806848503:scovhsp_sum=2858.7999999999997:send_avg=151.0:send_max=155.0:send_min=142.0:send_std=3.5313720046596786:send_sum=5285.0:sstart_avg=10.4:sstart_max=63.0:sstart_min=1.0:sstart_std=18.574492313543388:sstart_sum=364.0],((((fe467de7-e91a-43dd-9837-228ecf3247f0_6@MCPsignal.22.159:0.0581533[&&NHX:Sample=rhizpot1:Type=capture:besthit=58.8:bitscore=122.0:capture_class=c__Gammaproteobacteria:capture_domain=d__Bacteria:capture_family=f__Aeromonadaceae:capture_genus=g__Aeromonas:capture_order=o__Enterobacterales:capture_phylum=p__Proteobacteria:capture_species=s__Aeromonas diversa:evalue=1.11e-35:gapopen=1.0:heptad=MCP-38H:length=136.0:mismatch=55.0:qcovhsp=98.5:qend=137.0:qstart=3.0:ref_name=GB_GCA_004173095.1_protein.faa_SDZE01000544.1_5@PF00015_full_PFAM.370.542:scovhsp=79.1:send=151.0:sstart=16.0],d83ba95d-3c9b-4ac3-94ae-56804449637f_6@MCPsignal.148.264:5e-09[&&NHX:Sample=rhizpot1:Type=capture:besthit=81.2:bitscore=95.1:capture_class=c__Gammaproteobacteria:capture_domain=d__Bacteria:capture_family=f__Xanthomonadaceae:capture_genus=g__Stenotrophomonas:capture_order=o__Xanthomonadales:capture_phylum=p__Proteobacteria:capture_species=s__Stenotrophomonas geniculata:evalue=2.37e-25:gapopen=1.0:heptad=MCP-38H:length=117.0:mismatch=21.0:qcovhsp=100.0:qend=116.0:qstart=1.0:ref_name=RS_GCF_900102135.1_protein.faa_NZ_FMVJ01000018.1_21@PF00015_full_PFAM.366.534:scovhsp=69.6:send=152.0:sstart=36.0])0.901:0.0211303[&&NHX:Sample_counter=rhizpot1--2:Type_counter=capture--2:besthit_avg=70.0:besthit_max=81.2:besthit_min=58.8:besthit_std=15.839191898578669:besthit_sum=140.0:bitscore_avg=108.55:bitscore_max=122.0:bitscore_min=95.1:bitscore_std=19.021172413918134:bitscore_sum=217.1:capture_class_counter=c__Gammaproteobacteria--2:capture_domain_counter=d__Bacteria--2:capture_family_counter=f__Aeromonadaceae--1||f__Xanthomonadaceae--1:capture_genus_counter=g__Aeromonas--1||g__Stenotrophomonas--1:capture_order_counter=o__Enterobacterales--1||o__Xanthomonadales--1:capture_phylum_counter=p__Proteobacteria--2:capture_species_counter=s__Aeromonas diversa--1||s__Stenotrophomonas geniculata--1:evalue_avg=1.1850000000555002e-25:evalue_max=2.37e-25:evalue_min=1.11e-35:evalue_std=1.675843071333629e-25:evalue_sum=2.3700000001110004e-25:gapopen_avg=1.0:gapopen_max=1.0:gapopen_min=1.0:gapopen_std=0.0:gapopen_sum=2.0:gtdb_class_counter=:gtdb_domain_counter=:gtdb_family_counter=:gtdb_genus_counter=:gtdb_order_counter=:gtdb_phylum_counter=:gtdb_species_counter=:heptad_counter=MCP-38H--2:lbd_counter=:length_avg=126.5:length_max=136.0:length_min=117.0:length_std=13.435028842544403:length_sum=253.0:mismatch_avg=38.0:mismatch_max=55.0:mismatch_min=21.0:mismatch_std=24.041630560342615:mismatch_sum=76.0:name=N790026:qcovhsp_avg=99.25:qcovhsp_max=100.0:qcovhsp_min=98.5:qcovhsp_std=1.0606601717798212:qcovhsp_sum=198.5:qend_avg=126.5:qend_max=137.0:qend_min=116.0:qend_std=14.849242404917497:qend_sum=253.0:qstart_avg=2.0:qstart_max=3.0:qstart_min=1.0:qstart_std=1.4142135623730951:qstart_sum=4.0:ref_name_counter=GB_GCA_004173095.1_protein.faa_SDZE01000544.1_5@PF00015_full_PFAM.370.542--1||RS_GCF_900102135.1_protein.faa_NZ_FMVJ01000018.1_21@PF00015_full_PFAM.366.534--1:scovhsp_avg=74.35:scovhsp_max=79.1:scovhsp_min=69.6:scovhsp_std=6.7175144212722016:scovhsp_sum=148.7:send_avg=151.5:send_max=152.0:send_min=151.0:send_std=0.7071067811865476:send_sum=303.0:sstart_avg=26.0:sstart_max=36.0:sstart_min=16.0:sstart_std=14.142135623730951:sstart_sum=52.0],668912da-d01f-4807-9faa-d40fdaa6a475_6@MCPsignal.231.354:0.0209522[&&NHX:Sample=rhizpot1:Type=capture:besthit=77.2:bitscore=159.0:capture_class=c__Alphaproteobacteria:capture_domain=d__Bacteria:capture_family=f__Caulobacteraceae:capture_genus=g__Caulobacter:capture_order=o__Caulobacterales:capture_phylum=p__Proteobacteria:capture_species=s__Caulobacter sp013181195:evalue=1.29e-50:gapopen=0.0:heptad=MCP-38H:length=123.0:mismatch=28.0:qcovhsp=100.0:qend=123.0:qstart=1.0:ref_name=GB_GCA_004173095.1_protein.faa_SDZE01000544.1_5@PF00015_full_PFAM.370.542:scovhsp=71.5:send=149.0:sstart=27.0])0:5e-09[&&NHX:Sample_counter=rhizpot1--3:Type_counter=capture--3:besthit_avg=72.39999999999999:besthit_max=81.2:besthit_min=58.8:besthit_std=11.946547618454467:besthit_sum=217.2:bitscore_avg=125.36666666666667:bitscore_max=159.0:bitscore_min=95.1:bitscore_std=32.082757570591305:bitscore_sum=376.1:capture_class_counter=c__Alphaproteobacteria--1||c__Gammaproteobacteria--2:capture_domain_counter=d__Bacteria--3:capture_family_counter=f__Aeromonadaceae--1||f__Caulobacteraceae--1||f__Xanthomonadaceae--1:capture_genus_counter=g__Aeromonas--1||g__Caulobacter--1||g__Stenotrophomonas--1:capture_order_counter=o__Caulobacterales--1||o__Enterobacterales--1||o__Xanthomonadales--1:capture_phylum_counter=p__Proteobacteria--3:capture_species_counter=s__Aeromonas diversa--1||s__Caulobacter sp013181195--1||s__Stenotrophomonas geniculata--1:evalue_avg=7.900000000370001e-26:evalue_max=2.37e-25:evalue_min=1.29e-50:evalue_std=1.3683201379473702e-25:evalue_sum=2.3700000001110004e-25:gapopen_avg=0.6666666666666666:gapopen_max=1.0:gapopen_min=0.0:gapopen_std=0.5773502691896258:gapopen_sum=2.0:gtdb_class_counter=:gtdb_domain_counter=:gtdb_family_counter=:gtdb_genus_counter=:gtdb_order_counter=:gtdb_phylum_counter=:gtdb_species_counter=:heptad_counter=MCP-38H--3:lbd_counter=:length_avg=125.33333333333333:length_max=136.0:length_min=117.0:length_std=9.71253485622231:length_sum=376.0:mismatch_avg=34.666666666666664:mismatch_max=55.0:mismatch_min=21.0:mismatch_std=17.95364401266031:mismatch_sum=104.0:name=N790028:qcovhsp_avg=99.5:qcovhsp_max=100.0:qcovhsp_min=98.5:qcovhsp_std=0.8660254037844386:qcovhsp_sum=298.5:qend_avg=125.33333333333333:qend_max=137.0:qend_min=116.0:qend_std=10.692676621563628:qend_sum=376.0:qstart_avg=1.6666666666666667:qstart_max=3.0:qstart_min=1.0:qstart_std=1.1547005383792517:qstart_sum=5.0:ref_name_counter=GB_GCA_004173095.1_protein.faa_SDZE01000544.1_5@PF00015_full_PFAM.370.542--2||RS_GCF_900102135.1_protein.faa_NZ_FMVJ01000018.1_21@PF00015_full_PFAM.366.534--1:scovhsp_avg=73.39999999999999:scovhsp_max=79.1:scovhsp_min=69.6:scovhsp_std=5.026927491022721:scovhsp_sum=220.2:send_avg=150.66666666666666:send_max=152.0:send_min=149.0:send_std=1.5275252316519465:send_sum=452.0:sstart_avg=26.333333333333332:sstart_max=36.0:sstart_min=16.0:sstart_std=10.016652800877813:sstart_sum=79.0],(((3ed89908-f409-4b64-bc91-cf5cb14ecb5b_2@MCPsignal.23.149:5e-09[&&NHX:Sample=rhizpot1:Type=capture:besthit=60.0:bitscore=121.0:capture_class=c__Alphaproteobacteria:capture_domain=d__Bacteria:capture_family=f__Caulobacteraceae:capture_genus=g__Caulobacter:capture_order=o__Caulobacterales:capture_phylum=p__Proteobacteria:capture_species=s__Caulobacter sp013181195:evalue=2.1e-35:gapopen=0.0:heptad=MCP-38H:length=125.0:mismatch=50.0:qcovhsp=99.2:qend=126.0:qstart=2.0:ref_name=GB_GCA_004173095.1_protein.faa_SDZE01000544.1_5@PF00015_full_PFAM.370.542:scovhsp=72.7:send=149.0:sstart=25.0],(7dab8d2e-12a7-4638-a59d-b38a717ee002_1@MCPsignal.21.142:0.0211875[&&NHX:Sample=rhizpot1:Type=capture:besthit=60.0:bitscore=118.0:capture_class=c__Alphaproteobacteria:capture_domain=d__Bacteria:capture_family=f__Caulobacteraceae:capture_genus=g__Caulobacter:capture_order=o__Caulobacterales:capture_phylum=p__Proteobacteria:capture_species=s__Caulobacter sp013181195:evalue=2.82e-34:gapopen=0.0:heptad=MCP-38H:length=120.0:mismatch=48.0:qcovhsp=99.2:qend=120.0:qstart=1.0:ref_name=GB_GCA_004173095.1_protein.faa_SDZE01000544.1_5@PF00015_full_PFAM.370.542:scovhsp=69.8:send=149.0:sstart=30.0],(7d80ea23-1068-4173-9a2f-23ec67e13c4d_1@MCPsignal.38.165:5e-09[&&NHX:Sample=rhizpot2:Type=capture:besthit=59.8:bitscore=123.0:capture_class=c__Alphaproteobacteria:capture_domain=d__Bacteria:capture_family=f__Caulobacteraceae:capture_genus=g__Caulobacter:capture_order=o__Caulobacterales:capture_phylum=p__Proteobacteria:capture_species=s__Caulobacter sp013181195:evalue=3.82e-36:gapopen=0.0:heptad=MCP-38H:length=127.0:mismatch=51.0:qcovhsp=100.0:qend=127.0:qstart=1.0:ref_name=GB_GCA_004173095.1_protein.faa_SDZE01000544.1_5@PF00015_full_PFAM.370.542:scovhsp=73.8:send=149.0:sstart=23.0],(f9fe9e6f-8fce-455b-95bc-ccb2f69bf69c_2@MCPsignal.278.414:0.0237597[&&NHX:Sample=rhizpot1:Type=capture:besthit=52.9:bitscore=108.0:capture_class=c__Myxococcia:capture_domain=d__Bacteria:capture_family=f__Myxococcaceae:capture_genus=g__JAEUJT01:capture_order=o__Myxococcales:capture_phylum=p__Myxococcota:capture_species=s__JAEUJT01 sp016793525:evalue=2.61e-30:gapopen=1.0:heptad=MCP-38H:length=140.0:mismatch=62.0:qcovhsp=100.0:qend=136.0:qstart=1.0:ref_name=RS_GCF_008364825.1_protein.faa_NZ_VTTO01000007.1_218@PF00015_full_PFAM.371.539:scovhsp=83.3:send=151.0:sstart=12.0],ccfea38a-f31d-4d57-be52-84003a8c980f_3@MCPsignal.22.134:0.00727871[&&NHX:Sample=rhizpot1:Type=capture:besthit=72.3:bitscore=103.0:capture_class=c__Alphaproteobacteria:capture_domain=d__Bacteria:capture_family=f__Caulobacteraceae:capture_genus=g__Caulobacter:capture_order=o__Caulobacterales:capture_phylum=p__Proteobacteria:capture_species=s__Caulobacter sp013181195:evalue=1.13e-28:gapopen=0.0:heptad=MCP-38H:length=112.0:mismatch=31.0:qcovhsp=100.0:qend=112.0:qstart=1.0:ref_name=GB_GCA_016195115.1_protein.faa_JACQAI010000444.1_3@PF00015_full_PFAM.369.542:scovhsp=64.7:send=154.0:sstart=43.0])0.772:0.0117662[&&NHX:Sample_counter=rhizpot1--2:Type_counter=capture--2:besthit_avg=62.599999999999994:besthit_max=72.3:besthit_min=52.9:besthit_std=13.717871555019022:besthit_sum=125.19999999999999:bitscore_avg=105.5:bitscore_max=108.0:bitscore_min=103.0:bitscore_std=3.5355339059327378:bitscore_sum=211.0:capture_class_counter=c__Alphaproteobacteria--1||c__Myxococcia--1:capture_domain_counter=d__Bacteria--2:capture_family_counter=f__Caulobacteraceae--1||f__Myxococcaceae--1:capture_genus_counter=g__Caulobacter--1||g__JAEUJT01--1:capture_order_counter=o__Caulobacterales--1||o__Myxococcales--1:capture_phylum_counter=p__Myxococcota--1||p__Proteobacteria--1:capture_species_counter=s__Caulobacter sp013181195--1||s__JAEUJT01 sp016793525--1:evalue_avg=5.7805e-29:evalue_max=1.13e-28:evalue_min=2.61e-30:evalue_std=7.805751757518298e-29:evalue_sum=1.1561e-28:gapopen_avg=0.5:gapopen_max=1.0:gapopen_min=0.0:gapopen_std=0.7071067811865476:gapopen_sum=1.0:gtdb_class_counter=:gtdb_domain_counter=:gtdb_family_counter=:gtdb_genus_counter=:gtdb_order_counter=:gtdb_phylum_counter=:gtdb_species_counter=:heptad_counter=MCP-38H--2:lbd_counter=:length_avg=126.0:length_max=140.0:length_min=112.0:length_std=19.79898987322333:length_sum=252.0:mismatch_avg=46.5:mismatch_max=62.0:mismatch_min=31.0:mismatch_std=21.920310216782973:mismatch_sum=93.0:name=N790034:qcovhsp_avg=100.0:qcovhsp_max=100.0:qcovhsp_min=100.0:qcovhsp_std=0.0:qcovhsp_sum=200.0:qend_avg=124.0:qend_max=136.0:qend_min=112.0:qend_std=16.97056274847714:qend_sum=248.0:qstart_avg=1.0:qstart_max=1.0:qstart_min=1.0:qstart_std=0.0:qstart_sum=2.0:ref_name_counter=GB_GCA_016195115.1_protein.faa_JACQAI010000444.1_3@PF00015_full_PFAM.369.542--1||RS_GCF_008364825.1_protein.faa_NZ_VTTO01000007.1_218@PF00015_full_PFAM.371.539--1:scovhsp_avg=74.0:scovhsp_max=83.3:scovhsp_min=64.7:scovhsp_std=13.152186130069781:scovhsp_sum=148.0:send_avg=152.5:send_max=154.0:send_min=151.0:send_std=2.1213203435596424:send_sum=305.0:sstart_avg=27.5:sstart_max=43.0:sstart_min=12.0:sstart_std=21.920310216782973:sstart_sum=55.0])0:5e-09[&&NHX:Sample_counter=rhizpot1--2||rhizpot2--1:Type_counter=capture--3:besthit_avg=61.666666666666664:besthit_max=72.3:besthit_min=52.9:besthit_std=9.833785300347639:besthit_sum=185.0:bitscore_avg=111.33333333333333:bitscore_max=123.0:bitscore_min=103.0:bitscore_std=10.408329997330664:bitscore_sum=334.0:capture_class_counter=c__Alphaproteobacteria--2||c__Myxococcia--1:capture_domain_counter=d__Bacteria--3:capture_family_counter=f__Caulobacteraceae--2||f__Myxococcaceae--1:capture_genus_counter=g__Caulobacter--2||g__JAEUJT01--1:capture_order_counter=o__Caulobacterales--2||o__Myxococcales--1:capture_phylum_counter=p__Myxococcota--1||p__Proteobacteria--2:capture_species_counter=s__Caulobacter sp013181195--2||s__JAEUJT01 sp016793525--1:evalue_avg=3.853666794e-29:evalue_max=1.13e-28:evalue_min=3.82e-36:evalue_std=6.450034020160879e-29:evalue_sum=1.1561000382e-28:gapopen_avg=0.3333333333333333:gapopen_max=1.0:gapopen_min=0.0:gapopen_std=0.5773502691896258:gapopen_sum=1.0:gtdb_class_counter=:gtdb_domain_counter=:gtdb_family_counter=:gtdb_genus_counter=:gtdb_order_counter=:gtdb_phylum_counter=:gtdb_species_counter=:heptad_counter=MCP-38H--3:lbd_counter=:length_avg=126.33333333333333:length_max=140.0:length_min=112.0:length_std=14.011899704655802:length_sum=379.0:mismatch_avg=48.0:mismatch_max=62.0:mismatch_min=31.0:mismatch_std=15.716233645501712:mismatch_sum=144.0:name=N790035:qcovhsp_avg=100.0:qcovhsp_max=100.0:qcovhsp_min=100.0:qcovhsp_std=0.0:qcovhsp_sum=300.0:qend_avg=125.0:qend_max=136.0:qend_min=112.0:qend_std=12.12435565298214:qend_sum=375.0:qstart_avg=1.0:qstart_max=1.0:qstart_min=1.0:qstart_std=0.0:qstart_sum=3.0:ref_name_counter=GB_GCA_004173095.1_protein.faa_SDZE01000544.1_5@PF00015_full_PFAM.370.542--1||GB_GCA_016195115.1_protein.faa_JACQAI010000444.1_3@PF00015_full_PFAM.369.542--1||RS_GCF_008364825.1_protein.faa_NZ_VTTO01000007.1_218@PF00015_full_PFAM.371.539--1:scovhsp_avg=73.93333333333334:scovhsp_max=83.3:scovhsp_min=64.7:scovhsp_std=9.30071681825295:scovhsp_sum=221.8:send_avg=151.33333333333334:send_max=154.0:send_min=149.0:send_std=2.5166114784235836:send_sum=454.0:sstart_avg=26.0:sstart_max=43.0:sstart_min=12.0:sstart_std=15.716233645501712:sstart_sum=78.0])0:5e-09[&&NHX:Sample_counter=rhizpot1--3||rhizpot2--1:Type_counter=capture--4:besthit_avg=61.25:besthit_max=72.3:besthit_min=52.9:besthit_std=8.072380896199913:besthit_sum=245.0:bitscore_avg=113.0:bitscore_max=123.0:bitscore_min=103.0:bitscore_std=9.128709291752768:bitscore_sum=452.0:capture_class_counter=c__Alphaproteobacteria--3||c__Myxococcia--1:capture_domain_counter=d__Bacteria--4:capture_family_counter=f__Caulobacteraceae--3||f__Myxococcaceae--1:capture_genus_counter=g__Caulobacter--3||g__JAEUJT01--1:capture_order_counter=o__Caulobacterales--3||o__Myxococcales--1:capture_phylum_counter=p__Myxococcota--1||p__Proteobacteria--3:capture_species_counter=s__Caulobacter sp013181195--3||s__JAEUJT01 sp016793525--1:evalue_avg=2.8902571455e-29:evalue_max=1.13e-28:evalue_min=3.82e-36:evalue_std=5.607844967315584e-29:evalue_sum=1.1561028582e-28:gapopen_avg=0.25:gapopen_max=1.0:gapopen_min=0.0:gapopen_std=0.5:gapopen_sum=1.0:gtdb_class_counter=:gtdb_domain_counter=:gtdb_family_counter=:gtdb_genus_counter=:gtdb_order_counter=:gtdb_phylum_counter=:gtdb_species_counter=:heptad_counter=MCP-38H--4:lbd_counter=:length_avg=124.75:length_max=140.0:length_min=112.0:length_std=11.87083260208258:length_sum=499.0:mismatch_avg=48.0:mismatch_max=62.0:mismatch_min=31.0:mismatch_std=12.832251036613439:mismatch_sum=192.0:name=N790036:qcovhsp_avg=99.8:qcovhsp_max=100.0:qcovhsp_min=99.2:qcovhsp_std=0.3999999999999986:qcovhsp_sum=399.2:qend_avg=123.75:qend_max=136.0:qend_min=112.0:qend_std=10.21028892833107:qend_sum=495.0:qstart_avg=1.0:qstart_max=1.0:qstart_min=1.0:qstart_std=0.0:qstart_sum=4.0:ref_name_counter=GB_GCA_004173095.1_protein.faa_SDZE01000544.1_5@PF00015_full_PFAM.370.542--2||GB_GCA_016195115.1_protein.faa_JACQAI010000444.1_3@PF00015_full_PFAM.369.542--1||RS_GCF_008364825.1_protein.faa_NZ_VTTO01000007.1_218@PF00015_full_PFAM.371.539--1:scovhsp_avg=72.9:scovhsp_max=83.3:scovhsp_min=64.7:scovhsp_std=7.870196947980397:scovhsp_sum=291.6:send_avg=150.75:send_max=154.0:send_min=149.0:send_std=2.362907813126304:send_sum=603.0:sstart_avg=27.0:sstart_max=43.0:sstart_min=12.0:sstart_std=12.987173159185437:sstart_sum=108.0])0.171:5e-09[&&NHX:Sample_counter=rhizpot1--4||rhizpot2--1:Type_counter=capture--5:besthit_avg=61.0:besthit_max=72.3:besthit_min=52.9:besthit_std=7.013201836536575:besthit_sum=305.0:bitscore_avg=114.6:bitscore_max=123.0:bitscore_min=103.0:bitscore_std=8.677557259966656:bitscore_sum=573.0:capture_class_counter=c__Alphaproteobacteria--4||c__Myxococcia--1:capture_domain_counter=d__Bacteria--5:capture_family_counter=f__Caulobacteraceae--4||f__Myxococcaceae--1:capture_genus_counter=g__Caulobacter--4||g__JAEUJT01--1:capture_order_counter=o__Caulobacterales--4||o__Myxococcales--1:capture_phylum_counter=p__Myxococcota--1||p__Proteobacteria--4:capture_species_counter=s__Caulobacter sp013181195--4||s__JAEUJT01 sp016793525--1:evalue_avg=2.3122061363999997e-29:evalue_max=1.13e-28:evalue_min=3.82e-36:evalue_std=5.025600335153272e-29:evalue_sum=1.1561030682e-28:gapopen_avg=0.2:gapopen_max=1.0:gapopen_min=0.0:gapopen_std=0.447213595499958:gapopen_sum=1.0:gtdb_class_counter=:gtdb_domain_counter=:gtdb_family_counter=:gtdb_genus_counter=:gtdb_order_counter=:gtdb_phylum_counter=:gtdb_species_counter=:heptad_counter=MCP-38H--5:lbd_counter=:length_avg=124.8:length_max=140.0:length_min=112.0:length_std=10.2810505299799:length_sum=624.0:mismatch_avg=48.4:mismatch_max=62.0:mismatch_min=31.0:mismatch_std=11.148990985734986:mismatch_sum=242.0:name=N790037:qcovhsp_avg=99.67999999999999:qcovhsp_max=100.0:qcovhsp_min=99.2:qcovhsp_std=0.4381780460041313:qcovhsp_sum=498.4:qend_avg=124.2:qend_max=136.0:qend_min=112.0:qend_std=8.899438184514795:qend_sum=621.0:qstart_avg=1.2:qstart_max=2.0:qstart_min=1.0:qstart_std=0.4472135954999579:qstart_sum=6.0:ref_name_counter=GB_GCA_004173095.1_protein.faa_SDZE01000544.1_5@PF00015_full_PFAM.370.542--3||GB_GCA_016195115.1_protein.faa_JACQAI010000444.1_3@PF00015_full_PFAM.369.542--1||RS_GCF_008364825.1_protein.faa_NZ_VTTO01000007.1_218@PF00015_full_PFAM.371.539--1:scovhsp_avg=72.86:scovhsp_max=83.3:scovhsp_min=64.7:scovhsp_std=6.816377336973063:scovhsp_sum=364.3:send_avg=150.4:send_max=154.0:send_min=149.0:send_std=2.1908902300206643:send_sum=752.0:sstart_avg=26.6:sstart_max=43.0:sstart_min=12.0:sstart_std=11.28273016605467:sstart_sum=133.0],b2939edc-dfe0-4856-8365-068c7c405422_3@MCPsignal.735.819:0.045155[&&NHX:Sample=rhizpot3:Type=capture:capture_class=c__Desulfovibrionia:capture_domain=d__Bacteria:capture_family=f__Desulfovibrionaceae:capture_genus=g__Solidesulfovibrio:capture_order=o__Desulfovibrionales:capture_phylum=p__Desulfobacterota_I:capture_species=s__Solidesulfovibrio sp003525525:heptad=MCP-38H])0:5e-09[&&NHX:Sample_counter=rhizpot1--4||rhizpot2--1||rhizpot3--1:Type_counter=capture--6:besthit_avg=61.0:besthit_max=72.3:besthit_min=52.9:besthit_std=7.013201836536575:besthit_sum=305.0:bitscore_avg=114.6:bitscore_max=123.0:bitscore_min=103.0:bitscore_std=8.677557259966656:bitscore_sum=573.0:capture_class_counter=c__Alphaproteobacteria--4||c__Desulfovibrionia--1||c__Myxococcia--1:capture_domain_counter=d__Bacteria--6:capture_family_counter=f__Caulobacteraceae--4||f__Desulfovibrionaceae--1||f__Myxococcaceae--1:capture_genus_counter=g__Caulobacter--4||g__JAEUJT01--1||g__Solidesulfovibrio--1:capture_order_counter=o__Caulobacterales--4||o__Desulfovibrionales--1||o__Myxococcales--1:capture_phylum_counter=p__Desulfobacterota_I--1||p__Myxococcota--1||p__Proteobacteria--4:capture_species_counter=s__Caulobacter sp013181195--4||s__JAEUJT01 sp016793525--1||s__Solidesulfovibrio sp003525525--1:evalue_avg=2.3122061363999997e-29:evalue_max=1.13e-28:evalue_min=3.82e-36:evalue_std=5.025600335153272e-29:evalue_sum=1.1561030682e-28:gapopen_avg=0.2:gapopen_max=1.0:gapopen_min=0.0:gapopen_std=0.447213595499958:gapopen_sum=1.0:gtdb_class_counter=:gtdb_domain_counter=:gtdb_family_counter=:gtdb_genus_counter=:gtdb_order_counter=:gtdb_phylum_counter=:gtdb_species_counter=:heptad_counter=MCP-38H--6:lbd_counter=:length_avg=124.8:length_max=140.0:length_min=112.0:length_std=10.2810505299799:length_sum=624.0:mismatch_avg=48.4:mismatch_max=62.0:mismatch_min=31.0:mismatch_std=11.148990985734986:mismatch_sum=242.0:name=N790039:qcovhsp_avg=99.67999999999999:qcovhsp_max=100.0:qcovhsp_min=99.2:qcovhsp_std=0.4381780460041313:qcovhsp_sum=498.4:qend_avg=124.2:qend_max=136.0:qend_min=112.0:qend_std=8.899438184514795:qend_sum=621.0:qstart_avg=1.2:qstart_max=2.0:qstart_min=1.0:qstart_std=0.4472135954999579:qstart_sum=6.0:ref_name_counter=GB_GCA_004173095.1_protein.faa_SDZE01000544.1_5@PF00015_full_PFAM.370.542--3||GB_GCA_016195115.1_protein.faa_JACQAI010000444.1_3@PF00015_full_PFAM.369.542--1||RS_GCF_008364825.1_protein.faa_NZ_VTTO01000007.1_218@PF00015_full_PFAM.371.539--1:scovhsp_avg=72.86:scovhsp_max=83.3:scovhsp_min=64.7:scovhsp_std=6.816377336973063:scovhsp_sum=364.3:send_avg=150.4:send_max=154.0:send_min=149.0:send_std=2.1908902300206643:send_sum=752.0:sstart_avg=26.6:sstart_max=43.0:sstart_min=12.0:sstart_std=11.28273016605467:sstart_sum=133.0],4bc8a51b-9bfc-4feb-9ee9-1f1780934611_1@MCPsignal.466.593:0.0415273[&&NHX:Sample=rhizpot3:Type=capture:besthit=61.1:bitscore=122.0:capture_class=c__Alphaproteobacteria:capture_domain=d__Bacteria:capture_family=f__Caulobacteraceae:capture_genus=g__Caulobacter:capture_order=o__Caulobacterales:capture_phylum=p__Proteobacteria:capture_species=s__Caulobacter sp013181195:evalue=1.12e-35:gapopen=0.0:heptad=MCP-38H:length=126.0:mismatch=49.0:qcovhsp=99.2:qend=127.0:qstart=2.0:ref_name=RS_GCF_017872735.1_protein.faa_NZ_JAGGJJ010000002.1_724@PF00015_full_PFAM.498.671:scovhsp=72.8:send=149.0:sstart=24.0])0:5e-09[&&NHX:Sample_counter=rhizpot1--4||rhizpot2--1||rhizpot3--2:Type_counter=capture--7:besthit_avg=61.01666666666666:besthit_max=72.3:besthit_min=52.9:besthit_std=6.272931265896882:besthit_sum=366.09999999999997:bitscore_avg=115.83333333333333:bitscore_max=123.0:bitscore_min=103.0:bitscore_std=8.328665359267754:bitscore_sum=695.0:capture_class_counter=c__Alphaproteobacteria--5||c__Desulfovibrionia--1||c__Myxococcia--1:capture_domain_counter=d__Bacteria--7:capture_family_counter=f__Caulobacteraceae--5||f__Desulfovibrionaceae--1||f__Myxococcaceae--1:capture_genus_counter=g__Caulobacter--5||g__JAEUJT01--1||g__Solidesulfovibrio--1:capture_order_counter=o__Caulobacterales--5||o__Desulfovibrionales--1||o__Myxococcales--1:capture_phylum_counter=p__Desulfobacterota_I--1||p__Myxococcota--1||p__Proteobacteria--5:capture_species_counter=s__Caulobacter sp013181195--5||s__JAEUJT01 sp016793525--1||s__Solidesulfovibrio sp003525525--1:evalue_avg=1.9268386336666668e-29:evalue_max=1.13e-28:evalue_min=3.82e-36:evalue_std=4.593079104035952e-29:evalue_sum=1.1561031802e-28:gapopen_avg=0.16666666666666666:gapopen_max=1.0:gapopen_min=0.0:gapopen_std=0.408248290463863:gapopen_sum=1.0:gtdb_class_counter=:gtdb_domain_counter=:gtdb_family_counter=:gtdb_genus_counter=:gtdb_order_counter=:gtdb_phylum_counter=:gtdb_species_counter=:heptad_counter=MCP-38H--7:lbd_counter=:length_avg=125.0:length_max=140.0:length_min=112.0:length_std=9.20869154657707:length_sum=750.0:mismatch_avg=48.5:mismatch_max=62.0:mismatch_min=31.0:mismatch_std=9.974968671630002:mismatch_sum=291.0:name=N790041:qcovhsp_avg=99.59999999999998:qcovhsp_max=100.0:qcovhsp_min=99.2:qcovhsp_std=0.43817804600413135:qcovhsp_sum=597.5999999999999:qend_avg=124.66666666666667:qend_max=136.0:qend_min=112.0:qend_std=8.04155872120988:qend_sum=748.0:qstart_avg=1.3333333333333333:qstart_max=2.0:qstart_min=1.0:qstart_std=0.5163977794943223:qstart_sum=8.0:ref_name_counter=GB_GCA_004173095.1_protein.faa_SDZE01000544.1_5@PF00015_full_PFAM.370.542--3||GB_GCA_016195115.1_protein.faa_JACQAI010000444.1_3@PF00015_full_PFAM.369.542--1||RS_GCF_008364825.1_protein.faa_NZ_VTTO01000007.1_218@PF00015_full_PFAM.371.539--1||RS_GCF_017872735.1_protein.faa_NZ_JAGGJJ010000002.1_724@PF00015_full_PFAM.498.671--1:scovhsp_avg=72.85:scovhsp_max=83.3:scovhsp_min=64.7:scovhsp_std=6.096802440624099:scovhsp_sum=437.09999999999997:send_avg=150.16666666666666:send_max=154.0:send_min=149.0:send_std=2.041241452319315:send_sum=901.0:sstart_avg=26.166666666666668:sstart_max=43.0:sstart_min=12.0:sstart_std=10.14724921674178:sstart_sum=157.0])0.716:0.00841548[&&NHX:Sample_counter=rhizpot1--7||rhizpot2--1||rhizpot3--2:Type_counter=capture--10:besthit_avg=64.81111111111112:besthit_max=81.2:besthit_min=52.9:besthit_std=9.626453714172792:besthit_sum=583.3000000000001:bitscore_avg=119.0111111111111:bitscore_max=159.0:bitscore_min=95.1:bitscore_std=17.983356502919893:bitscore_sum=1071.1:capture_class_counter=c__Alphaproteobacteria--6||c__Desulfovibrionia--1||c__Gammaproteobacteria--2||c__Myxococcia--1:capture_domain_counter=d__Bacteria--10:capture_family_counter=f__Aeromonadaceae--1||f__Caulobacteraceae--6||f__Desulfovibrionaceae--1||f__Myxococcaceae--1||f__Xanthomonadaceae--1:capture_genus_counter=g__Aeromonas--1||g__Caulobacter--6||g__JAEUJT01--1||g__Solidesulfovibrio--1||g__Stenotrophomonas--1:capture_order_counter=o__Caulobacterales--6||o__Desulfovibrionales--1||o__Enterobacterales--1||o__Myxococcales--1||o__Xanthomonadales--1:capture_phylum_counter=p__Desulfobacterota_I--1||p__Myxococcota--1||p__Proteobacteria--8:capture_species_counter=s__Aeromonas diversa--1||s__Caulobacter sp013181195--6||s__JAEUJT01 sp016793525--1||s__Solidesulfovibrio sp003525525--1||s__Stenotrophomonas geniculata--1:evalue_avg=2.634617892545778e-26:evalue_max=2.37e-25:evalue_min=1.29e-50:evalue_std=7.899519168916388e-26:evalue_sum=2.3711561032912e-25:gapopen_avg=0.3333333333333333:gapopen_max=1.0:gapopen_min=0.0:gapopen_std=0.5:gapopen_sum=3.0:gtdb_class_counter=:gtdb_domain_counter=:gtdb_family_counter=:gtdb_genus_counter=:gtdb_order_counter=:gtdb_phylum_counter=:gtdb_species_counter=:heptad_counter=MCP-38H--10:lbd_counter=:length_avg=125.11111111111111:length_max=140.0:length_min=112.0:length_std=8.75277733700059:length_sum=1126.0:mismatch_avg=43.888888888888886:mismatch_max=62.0:mismatch_min=21.0:mismatch_std=13.806198285955158:mismatch_sum=395.0:name=N790042:qcovhsp_avg=99.56666666666666:qcovhsp_max=100.0:qcovhsp_min=98.5:qcovhsp_std=0.5567764362830014:qcovhsp_sum=896.0999999999999:qend_avg=124.88888888888889:qend_max=137.0:qend_min=112.0:qend_std=8.31330927555995:qend_sum=1124.0:qstart_avg=1.4444444444444444:qstart_max=3.0:qstart_min=1.0:qstart_std=0.7264831572567789:qstart_sum=13.0:ref_name_counter=GB_GCA_004173095.1_protein.faa_SDZE01000544.1_5@PF00015_full_PFAM.370.542--5||GB_GCA_016195115.1_protein.faa_JACQAI010000444.1_3@PF00015_full_PFAM.369.542--1||RS_GCF_008364825.1_protein.faa_NZ_VTTO01000007.1_218@PF00015_full_PFAM.371.539--1||RS_GCF_017872735.1_protein.faa_NZ_JAGGJJ010000002.1_724@PF00015_full_PFAM.498.671--1||RS_GCF_900102135.1_protein.faa_NZ_FMVJ01000018.1_21@PF00015_full_PFAM.366.534--1:scovhsp_avg=73.03333333333333:scovhsp_max=83.3:scovhsp_min=64.7:scovhsp_std=5.442885264269309:scovhsp_sum=657.3:send_avg=150.33333333333334:send_max=154.0:send_min=149.0:send_std=1.8027756377319948:send_sum=1353.0:sstart_avg=26.22222222222222:sstart_max=43.0:sstart_min=12.0:sstart_std=9.457507306074072:sstart_sum=236.0],(((9e31eec4-d3b0-4896-b12d-c187d1bf8ecf_5@MCPsignal.24.159:5e-09[&&NHX:Sample=rhizpot3:Type=capture:besthit=61.8:bitscore=127.0:capture_class=c__Alphaproteobacteria:capture_domain=d__Bacteria:capture_family=f__Acetobacteraceae:capture_genus=g__Roseomonas:capture_order=o__Acetobacterales:capture_phylum=p__Proteobacteria:capture_species=s__Roseomonas deserti:evalue=9.09e-38:gapopen=0.0:heptad=MCP-38H:length=131.0:mismatch=50.0:qcovhsp=97.0:qend=133.0:qstart=3.0:ref_name=GB_GCA_016201015.1_protein.faa_JACQDQ010000484.1_3@PF00015_full_PFAM.529.706:scovhsp=74.0:send=141.0:sstart=11.0],adcbb243-d926-4fb5-86c7-ed06ae71a6ea_1@MCPsignal.105.192:0.0740372[&&NHX:Sample=rhizpot1:Type=capture:capture_class=c__Alphaproteobacteria:capture_domain=d__Bacteria:capture_family=f__Rhizobiaceae:capture_genus=g__Neorhizobium:capture_order=o__Rhizobiales:capture_phylum=p__Proteobacteria:capture_species=s__Neorhizobium cerealis:heptad=MCP-58H])0:5e-09[&&NHX:Sample_counter=rhizpot1--1||rhizpot3--1:Type_counter=capture--2:besthit_avg=61.8:besthit_max=61.8:besthit_min=61.8:besthit_std=0:besthit_sum=61.8:bitscore_avg=127.0:bitscore_max=127.0:bitscore_min=127.0:bitscore_std=0:bitscore_sum=127.0:capture_class_counter=c__Alphaproteobacteria--2:capture_domain_counter=d__Bacteria--2:capture_family_counter=f__Acetobacteraceae--1||f__Rhizobiaceae--1:capture_genus_counter=g__Neorhizobium--1||g__Roseomonas--1:capture_order_counter=o__Acetobacterales--1||o__Rhizobiales--1:capture_phylum_counter=p__Proteobacteria--2:capture_species_counter=s__Neorhizobium cerealis--1||s__Roseomonas deserti--1:evalue_avg=9.09e-38:evalue_max=9.09e-38:evalue_min=9.09e-38:evalue_std=0:evalue_sum=9.09e-38:gapopen_avg=0.0:gapopen_max=0.0:gapopen_min=0.0:gapopen_std=0:gapopen_sum=0.0:gtdb_class_counter=:gtdb_domain_counter=:gtdb_family_counter=:gtdb_genus_counter=:gtdb_order_counter=:gtdb_phylum_counter=:gtdb_species_counter=:heptad_counter=MCP-38H--1||MCP-58H--1:lbd_counter=:length_avg=131.0:length_max=131.0:length_min=131.0:length_std=0:length_sum=131.0:mismatch_avg=50.0:mismatch_max=50.0:mismatch_min=50.0:mismatch_std=0:mismatch_sum=50.0:name=N790045:qcovhsp_avg=97.0:qcovhsp_max=97.0:qcovhsp_min=97.0:qcovhsp_std=0:qcovhsp_sum=97.0:qend_avg=133.0:qend_max=133.0:qend_min=133.0:qend_std=0:qend_sum=133.0:qstart_avg=3.0:qstart_max=3.0:qstart_min=3.0:qstart_std=0:qstart_sum=3.0:ref_name_counter=GB_GCA_016201015.1_protein.faa_JACQDQ010000484.1_3@PF00015_full_PFAM.529.706--1:scovhsp_avg=74.0:scovhsp_max=74.0:scovhsp_min=74.0:scovhsp_std=0:scovhsp_sum=74.0:send_avg=141.0:send_max=141.0:send_min=141.0:send_std=0:send_sum=141.0:sstart_avg=11.0:sstart_max=11.0:sstart_min=11.0:sstart_std=0:sstart_sum=11.0],(((83537c37-5fa2-4dae-8765-98b16271d1b2_2@MCPsignal.75.169:0.0881582[&&NHX:Sample=rhizpot3:Type=capture:capture_class=c__Alphaproteobacteria:capture_domain=d__Bacteria:capture_family=f__Caulobacteraceae:capture_genus=g__Caulobacter:capture_order=o__Caulobacterales:capture_phylum=p__Proteobacteria:capture_species=s__Caulobacter sp013181195:heptad=MCP-38H],cc146d22-f1f4-4588-a15a-8056486a8578_3@MCPsignal.27.126:5e-09[&&NHX:Sample=rhizpot1:Type=capture:besthit=78.8:bitscore=135.0:capture_class=c__Alphaproteobacteria:capture_domain=d__Bacteria:capture_family=f__Caulobacteraceae:capture_genus=g__Caulobacter:capture_order=o__Caulobacterales:capture_phylum=p__Proteobacteria:capture_species=s__Caulobacter sp013181195:evalue=1.88e-41:gapopen=0.0:heptad=MCP-38H:length=99.0:mismatch=21.0:qcovhsp=100.0:qend=99.0:qstart=1.0:ref_name=RS_GCF_001982615.1_protein.faa_NZ_MLCO01000328.1_7@PF00015_full_PFAM.369.542:scovhsp=57.2:send=109.0:sstart=11.0])0.606:0.0207999[&&NHX:Sample_counter=rhizpot1--1||rhizpot3--1:Type_counter=capture--2:besthit_avg=78.8:besthit_max=78.8:besthit_min=78.8:besthit_std=0:besthit_sum=78.8:bitscore_avg=135.0:bitscore_max=135.0:bitscore_min=135.0:bitscore_std=0:bitscore_sum=135.0:capture_class_counter=c__Alphaproteobacteria--2:capture_domain_counter=d__Bacteria--2:capture_family_counter=f__Caulobacteraceae--2:capture_genus_counter=g__Caulobacter--2:capture_order_counter=o__Caulobacterales--2:capture_phylum_counter=p__Proteobacteria--2:capture_species_counter=s__Caulobacter sp013181195--2:evalue_avg=1.88e-41:evalue_max=1.88e-41:evalue_min=1.88e-41:evalue_std=0:evalue_sum=1.88e-41:gapopen_avg=0.0:gapopen_max=0.0:gapopen_min=0.0:gapopen_std=0:gapopen_sum=0.0:gtdb_class_counter=:gtdb_domain_counter=:gtdb_family_counter=:gtdb_genus_counter=:gtdb_order_counter=:gtdb_phylum_counter=:gtdb_species_counter=:heptad_counter=MCP-38H--2:lbd_counter=:length_avg=99.0:length_max=99.0:length_min=99.0:length_std=0:length_sum=99.0:mismatch_avg=21.0:mismatch_max=21.0:mismatch_min=21.0:mismatch_std=0:mismatch_sum=21.0:name=N790048:qcovhsp_avg=100.0:qcovhsp_max=100.0:qcovhsp_min=100.0:qcovhsp_std=0:qcovhsp_sum=100.0:qend_avg=99.0:qend_max=99.0:qend_min=99.0:qend_std=0:qend_sum=99.0:qstart_avg=1.0:qstart_max=1.0:qstart_min=1.0:qstart_std=0:qstart_sum=1.0:ref_name_counter=RS_GCF_001982615.1_protein.faa_NZ_MLCO01000328.1_7@PF00015_full_PFAM.369.542--1:scovhsp_avg=57.2:scovhsp_max=57.2:scovhsp_min=57.2:scovhsp_std=0:scovhsp_sum=57.2:send_avg=109.0:send_max=109.0:send_min=109.0:send_std=0:send_sum=109.0:sstart_avg=11.0:sstart_max=11.0:sstart_min=11.0:sstart_std=0:sstart_sum=11.0],fbcd2a6e-57b8-4a3d-a0df-85f1ba51bf9f_3@MCPsignal.243.371:0.0276477[&&NHX:Sample=rhizpot3:Type=capture:besthit=79.7:bitscore=141.0:capture_class=c__Alphaproteobacteria:capture_domain=d__Bacteria:capture_family=f__Acetobacteraceae:capture_genus=g__Roseomonas:capture_order=o__Acetobacterales:capture_phylum=p__Proteobacteria:capture_species=s__Roseomonas deserti:evalue=2.4e-43:gapopen=0.0:heptad=MCP-38H:length=128.0:mismatch=26.0:qcovhsp=100.0:qend=128.0:qstart=1.0:ref_name=RS_GCF_004458765.1_protein.faa_NZ_SPJX01000184.1_69@PF00015_full_PFAM.361.537:scovhsp=72.7:send=153.0:sstart=26.0])0.538:0.00919839[&&NHX:Sample_counter=rhizpot1--1||rhizpot3--2:Type_counter=capture--3:besthit_avg=79.25:besthit_max=79.7:besthit_min=78.8:besthit_std=0.6363961030678968:besthit_sum=158.5:bitscore_avg=138.0:bitscore_max=141.0:bitscore_min=135.0:bitscore_std=4.242640687119285:bitscore_sum=276.0:capture_class_counter=c__Alphaproteobacteria--3:capture_domain_counter=d__Bacteria--3:capture_family_counter=f__Acetobacteraceae--1||f__Caulobacteraceae--2:capture_genus_counter=g__Caulobacter--2||g__Roseomonas--1:capture_order_counter=o__Acetobacterales--1||o__Caulobacterales--2:capture_phylum_counter=p__Proteobacteria--3:capture_species_counter=s__Caulobacter sp013181195--2||s__Roseomonas deserti--1:evalue_avg=9.52e-42:evalue_max=1.88e-41:evalue_min=2.4e-43:evalue_std=1.3123901858822322e-41:evalue_sum=1.904e-41:gapopen_avg=0.0:gapopen_max=0.0:gapopen_min=0.0:gapopen_std=0.0:gapopen_sum=0.0:gtdb_class_counter=:gtdb_domain_counter=:gtdb_family_counter=:gtdb_genus_counter=:gtdb_order_counter=:gtdb_phylum_counter=:gtdb_species_counter=:heptad_counter=MCP-38H--3:lbd_counter=:length_avg=113.5:length_max=128.0:length_min=99.0:length_std=20.506096654409877:length_sum=227.0:mismatch_avg=23.5:mismatch_max=26.0:mismatch_min=21.0:mismatch_std=3.5355339059327378:mismatch_sum=47.0:name=N790050:qcovhsp_avg=100.0:qcovhsp_max=100.0:qcovhsp_min=100.0:qcovhsp_std=0.0:qcovhsp_sum=200.0:qend_avg=113.5:qend_max=128.0:qend_min=99.0:qend_std=20.506096654409877:qend_sum=227.0:qstart_avg=1.0:qstart_max=1.0:qstart_min=1.0:qstart_std=0.0:qstart_sum=2.0:ref_name_counter=RS_GCF_001982615.1_protein.faa_NZ_MLCO01000328.1_7@PF00015_full_PFAM.369.542--1||RS_GCF_004458765.1_protein.faa_NZ_SPJX01000184.1_69@PF00015_full_PFAM.361.537--1:scovhsp_avg=64.95:scovhsp_max=72.7:scovhsp_min=57.2:scovhsp_std=10.960155108391486:scovhsp_sum=129.9:send_avg=131.0:send_max=153.0:send_min=109.0:send_std=31.11269837220809:send_sum=262.0:sstart_avg=18.5:sstart_max=26.0:sstart_min=11.0:sstart_std=10.606601717798213:sstart_sum=37.0],7c9a37a4-7f19-41cd-a536-f73984e9dcea_1@MCPsignal.258.394:5e-09[&&NHX:Sample=rhizpot1:Type=capture:besthit=71.1:bitscore=124.0:capture_class=c__Alphaproteobacteria:capture_domain=d__Bacteria:capture_family=f__Caulobacteraceae:capture_genus=g__Caulobacter:capture_order=o__Caulobacterales:capture_phylum=p__Proteobacteria:capture_species=s__Caulobacter sp013181195:evalue=1.36e-36:gapopen=0.0:heptad=MCP-38H:length=135.0:mismatch=39.0:qcovhsp=99.3:qend=136.0:qstart=2.0:ref_name=GB_GCA_016195115.1_protein.faa_JACQAI010000444.1_3@PF00015_full_PFAM.369.542:scovhsp=78.0:send=154.0:sstart=20.0])0:5e-09[&&NHX:Sample_counter=rhizpot1--2||rhizpot3--2:Type_counter=capture--4:besthit_avg=76.53333333333335:besthit_max=79.7:besthit_min=71.1:besthit_std=4.726873526268009:besthit_sum=229.60000000000002:bitscore_avg=133.33333333333334:bitscore_max=141.0:bitscore_min=124.0:bitscore_std=8.621678104251709:bitscore_sum=400.0:capture_class_counter=c__Alphaproteobacteria--4:capture_domain_counter=d__Bacteria--4:capture_family_counter=f__Acetobacteraceae--1||f__Caulobacteraceae--3:capture_genus_counter=g__Caulobacter--3||g__Roseomonas--1:capture_order_counter=o__Acetobacterales--1||o__Caulobacterales--3:capture_phylum_counter=p__Proteobacteria--4:capture_species_counter=s__Caulobacter sp013181195--3||s__Roseomonas deserti--1:evalue_avg=4.5333968e-37:evalue_max=1.36e-36:evalue_min=2.4e-43:evalue_std=7.851908697781675e-37:evalue_sum=1.3600190400000001e-36:gapopen_avg=0.0:gapopen_max=0.0:gapopen_min=0.0:gapopen_std=0.0:gapopen_sum=0.0:gtdb_class_counter=:gtdb_domain_counter=:gtdb_family_counter=:gtdb_genus_counter=:gtdb_order_counter=:gtdb_phylum_counter=:gtdb_species_counter=:heptad_counter=MCP-38H--4:lbd_counter=:length_avg=120.66666666666667:length_max=135.0:length_min=99.0:length_std=19.087517736293876:length_sum=362.0:mismatch_avg=28.666666666666668:mismatch_max=39.0:mismatch_min=21.0:mismatch_std=9.291573243177568:mismatch_sum=86.0:name=N790052:qcovhsp_avg=99.76666666666667:qcovhsp_max=100.0:qcovhsp_min=99.3:qcovhsp_std=0.40414518843273967:qcovhsp_sum=299.3:qend_avg=121.0:qend_max=136.0:qend_min=99.0:qend_std=19.467922333931785:qend_sum=363.0:qstart_avg=1.3333333333333333:qstart_max=2.0:qstart_min=1.0:qstart_std=0.5773502691896257:qstart_sum=4.0:ref_name_counter=GB_GCA_016195115.1_protein.faa_JACQAI010000444.1_3@PF00015_full_PFAM.369.542--1||RS_GCF_001982615.1_protein.faa_NZ_MLCO01000328.1_7@PF00015_full_PFAM.369.542--1||RS_GCF_004458765.1_protein.faa_NZ_SPJX01000184.1_69@PF00015_full_PFAM.361.537--1:scovhsp_avg=69.3:scovhsp_max=78.0:scovhsp_min=57.2:scovhsp_std=10.808792717042916:scovhsp_sum=207.89999999999998:send_avg=138.66666666666666:send_max=154.0:send_min=109.0:send_std=25.69695182961071:send_sum=416.0:sstart_avg=19.0:sstart_max=26.0:sstart_min=11.0:sstart_std=7.54983443527075:sstart_sum=57.0])0:5e-09[&&NHX:Sample_counter=rhizpot1--3||rhizpot3--3:Type_counter=capture--6:besthit_avg=72.85:besthit_max=79.7:besthit_min=61.8:besthit_std=8.316449562964557:besthit_sum=291.4:bitscore_avg=131.75:bitscore_max=141.0:bitscore_min=124.0:bitscore_std=7.7190241179396075:bitscore_sum=527.0:capture_class_counter=c__Alphaproteobacteria--6:capture_domain_counter=d__Bacteria--6:capture_family_counter=f__Acetobacteraceae--2||f__Caulobacteraceae--3||f__Rhizobiaceae--1:capture_genus_counter=g__Caulobacter--3||g__Neorhizobium--1||g__Roseomonas--2:capture_order_counter=o__Acetobacterales--2||o__Caulobacterales--3||o__Rhizobiales--1:capture_phylum_counter=p__Proteobacteria--6:capture_species_counter=s__Caulobacter sp013181195--3||s__Neorhizobium cerealis--1||s__Roseomonas deserti--2:evalue_avg=3.6272976000000004e-37:evalue_max=1.36e-36:evalue_min=2.4e-43:evalue_std=6.662260114993177e-37:evalue_sum=1.4509190400000001e-36:gapopen_avg=0.0:gapopen_max=0.0:gapopen_min=0.0:gapopen_std=0.0:gapopen_sum=0.0:gtdb_class_counter=:gtdb_domain_counter=:gtdb_family_counter=:gtdb_genus_counter=:gtdb_order_counter=:gtdb_phylum_counter=:gtdb_species_counter=:heptad_counter=MCP-38H--5||MCP-58H--1:lbd_counter=:length_avg=123.25:length_max=135.0:length_min=99.0:length_std=16.418993066973787:length_sum=493.0:mismatch_avg=34.0:mismatch_max=50.0:mismatch_min=21.0:mismatch_std=13.089435944047908:mismatch_sum=136.0:name=N790053:qcovhsp_avg=99.075:qcovhsp_max=100.0:qcovhsp_min=97.0:qcovhsp_std=1.422146265332789:qcovhsp_sum=396.3:qend_avg=124.0:qend_max=136.0:qend_min=99.0:qend_std=16.990193249832878:qend_sum=496.0:qstart_avg=1.75:qstart_max=3.0:qstart_min=1.0:qstart_std=0.9574271077563381:qstart_sum=7.0:ref_name_counter=GB_GCA_016195115.1_protein.faa_JACQAI010000444.1_3@PF00015_full_PFAM.369.542--1||GB_GCA_016201015.1_protein.faa_JACQDQ010000484.1_3@PF00015_full_PFAM.529.706--1||RS_GCF_001982615.1_protein.faa_NZ_MLCO01000328.1_7@PF00015_full_PFAM.369.542--1||RS_GCF_004458765.1_protein.faa_NZ_SPJX01000184.1_69@PF00015_full_PFAM.361.537--1:scovhsp_avg=70.475:scovhsp_max=78.0:scovhsp_min=57.2:scovhsp_std=9.132861909974697:scovhsp_sum=281.9:send_avg=139.25:send_max=154.0:send_min=109.0:send_std=21.013884299037464:send_sum=557.0:sstart_avg=17.0:sstart_max=26.0:sstart_min=11.0:sstart_std=7.3484692283495345:sstart_sum=68.0],85f1fffc-02a1-45e7-a297-ed130eb37467_5@MCPsignal.638.744:5e-09[&&NHX:Sample=rhizpot1:Type=capture:besthit=71.7:bitscore=95.1:capture_class=c__Alphaproteobacteria:capture_domain=d__Bacteria:capture_family=f__Caulobacteraceae:capture_genus=g__Caulobacter:capture_order=o__Caulobacterales:capture_phylum=p__Proteobacteria:capture_species=s__Caulobacter sp013181195:evalue=1.85e-25:gapopen=0.0:heptad=MCP-38H:length=106.0:mismatch=30.0:qcovhsp=100.0:qend=106.0:qstart=1.0:ref_name=GB_GCA_016195115.1_protein.faa_JACQAI010000444.1_3@PF00015_full_PFAM.369.542:scovhsp=61.3:send=153.0:sstart=48.0])0:5e-09[&&NHX:Sample_counter=rhizpot1--4||rhizpot3--3:Type_counter=capture--7:besthit_avg=72.61999999999999:besthit_max=79.7:besthit_min=61.8:besthit_std=7.220595543305276:besthit_sum=363.09999999999997:bitscore_avg=124.42:bitscore_max=141.0:bitscore_min=95.1:bitscore_std=17.70118640091675:bitscore_sum=622.1:capture_class_counter=c__Alphaproteobacteria--7:capture_domain_counter=d__Bacteria--7:capture_family_counter=f__Acetobacteraceae--2||f__Caulobacteraceae--4||f__Rhizobiaceae--1:capture_genus_counter=g__Caulobacter--4||g__Neorhizobium--1||g__Roseomonas--2:capture_order_counter=o__Acetobacterales--2||o__Caulobacterales--4||o__Rhizobiales--1:capture_phylum_counter=p__Proteobacteria--7:capture_species_counter=s__Caulobacter sp013181195--4||s__Neorhizobium cerealis--1||s__Roseomonas deserti--2:evalue_avg=3.700000000029018e-26:evalue_max=1.85e-25:evalue_min=2.4e-43:evalue_std=8.273451516733e-26:evalue_sum=1.8500000000145091e-25:gapopen_avg=0.0:gapopen_max=0.0:gapopen_min=0.0:gapopen_std=0.0:gapopen_sum=0.0:gtdb_class_counter=:gtdb_domain_counter=:gtdb_family_counter=:gtdb_genus_counter=:gtdb_order_counter=:gtdb_phylum_counter=:gtdb_species_counter=:heptad_counter=MCP-38H--6||MCP-58H--1:lbd_counter=:length_avg=119.8:length_max=135.0:length_min=99.0:length_std=16.17714437099453:length_sum=599.0:mismatch_avg=33.2:mismatch_max=50.0:mismatch_min=21.0:mismatch_std=11.476062042355817:mismatch_sum=166.0:name=N790055:qcovhsp_avg=99.26:qcovhsp_max=100.0:qcovhsp_min=97.0:qcovhsp_std=1.299230541512937:qcovhsp_sum=496.3:qend_avg=120.4:qend_max=136.0:qend_min=99.0:qend_std=16.772000476985447:qend_sum=602.0:qstart_avg=1.6:qstart_max=3.0:qstart_min=1.0:qstart_std=0.8944271909999159:qstart_sum=8.0:ref_name_counter=GB_GCA_016195115.1_protein.faa_JACQAI010000444.1_3@PF00015_full_PFAM.369.542--2||GB_GCA_016201015.1_protein.faa_JACQDQ010000484.1_3@PF00015_full_PFAM.529.706--1||RS_GCF_001982615.1_protein.faa_NZ_MLCO01000328.1_7@PF00015_full_PFAM.369.542--1||RS_GCF_004458765.1_protein.faa_NZ_SPJX01000184.1_69@PF00015_full_PFAM.361.537--1:scovhsp_avg=68.64:scovhsp_max=78.0:scovhsp_min=57.2:scovhsp_std=8.910274967698808:scovhsp_sum=343.2:send_avg=142.0:send_max=154.0:send_min=109.0:send_std=19.209372712298546:send_sum=710.0:sstart_avg=23.2:sstart_max=48.0:sstart_min=11.0:sstart_std=15.254507530562893:sstart_sum=116.0])0:5e-09[&&NHX:Sample_counter=rhizpot1--11||rhizpot2--1||rhizpot3--5:Type_counter=capture--17:besthit_avg=67.60000000000001:besthit_max=81.2:besthit_min=52.9:besthit_std=9.388618314009461:besthit_sum=946.4000000000001:bitscore_avg=120.94285714285714:bitscore_max=159.0:bitscore_min=95.1:bitscore_std=17.397113566323597:bitscore_sum=1693.1999999999998:capture_class_counter=c__Alphaproteobacteria--13||c__Desulfovibrionia--1||c__Gammaproteobacteria--2||c__Myxococcia--1:capture_domain_counter=d__Bacteria--17:capture_family_counter=f__Acetobacteraceae--2||f__Aeromonadaceae--1||f__Caulobacteraceae--10||f__Desulfovibrionaceae--1||f__Myxococcaceae--1||f__Rhizobiaceae--1||f__Xanthomonadaceae--1:capture_genus_counter=g__Aeromonas--1||g__Caulobacter--10||g__JAEUJT01--1||g__Neorhizobium--1||g__Roseomonas--2||g__Solidesulfovibrio--1||g__Stenotrophomonas--1:capture_order_counter=o__Acetobacterales--2||o__Caulobacterales--10||o__Desulfovibrionales--1||o__Enterobacterales--1||o__Myxococcales--1||o__Rhizobiales--1||o__Xanthomonadales--1:capture_phylum_counter=p__Desulfobacterota_I--1||p__Myxococcota--1||p__Proteobacteria--15:capture_species_counter=s__Aeromonas diversa--1||s__Caulobacter sp013181195--10||s__JAEUJT01 sp016793525--1||s__Neorhizobium cerealis--1||s__Roseomonas deserti--2||s__Solidesulfovibrio sp003525525--1||s__Stenotrophomonas geniculata--1:evalue_avg=3.015111502361221e-26:evalue_max=2.37e-25:evalue_min=1.29e-50:evalue_std=7.729402228626879e-26:evalue_sum=4.221156103305709e-25:gapopen_avg=0.21428571428571427:gapopen_max=1.0:gapopen_min=0.0:gapopen_std=0.4258153136263202:gapopen_sum=3.0:gtdb_class_counter=:gtdb_domain_counter=:gtdb_family_counter=:gtdb_genus_counter=:gtdb_order_counter=:gtdb_phylum_counter=:gtdb_species_counter=:heptad_counter=MCP-38H--16||MCP-58H--1:lbd_counter=:length_avg=123.21428571428571:length_max=140.0:length_min=99.0:length_std=11.603570878951752:length_sum=1725.0:mismatch_avg=40.07142857142857:mismatch_max=62.0:mismatch_min=21.0:mismatch_std=13.6408001441055:mismatch_sum=561.0:name=N790056:qcovhsp_avg=99.45714285714284:qcovhsp_max=100.0:qcovhsp_min=97.0:qcovhsp_std=0.8563916121766916:qcovhsp_sum=1392.3999999999999:qend_avg=123.28571428571429:qend_max=137.0:qend_min=99.0:qend_std=11.578684470436789:qend_sum=1726.0:qstart_avg=1.5:qstart_max=3.0:qstart_min=1.0:qstart_std=0.7595545253127499:qstart_sum=21.0:ref_name_counter=GB_GCA_004173095.1_protein.faa_SDZE01000544.1_5@PF00015_full_PFAM.370.542--5||GB_GCA_016195115.1_protein.faa_JACQAI010000444.1_3@PF00015_full_PFAM.369.542--3||GB_GCA_016201015.1_protein.faa_JACQDQ010000484.1_3@PF00015_full_PFAM.529.706--1||RS_GCF_001982615.1_protein.faa_NZ_MLCO01000328.1_7@PF00015_full_PFAM.369.542--1||RS_GCF_004458765.1_protein.faa_NZ_SPJX01000184.1_69@PF00015_full_PFAM.361.537--1||RS_GCF_008364825.1_protein.faa_NZ_VTTO01000007.1_218@PF00015_full_PFAM.371.539--1||RS_GCF_017872735.1_protein.faa_NZ_JAGGJJ010000002.1_724@PF00015_full_PFAM.498.671--1||RS_GCF_900102135.1_protein.faa_NZ_FMVJ01000018.1_21@PF00015_full_PFAM.366.534--1:scovhsp_avg=71.46428571428571:scovhsp_max=83.3:scovhsp_min=57.2:scovhsp_std=6.88706783012214:scovhsp_sum=1000.5:send_avg=147.35714285714286:send_max=154.0:send_min=109.0:send_std=11.519930173781054:send_sum=2063.0:sstart_avg=25.142857142857142:sstart_max=48.0:sstart_min=11.0:sstart_std=11.353461978669719:sstart_sum=352.0])0.866:0.0139328[&&NHX:Sample_counter=rhizpot1--34||rhizpot2--3||rhizpot3--21||rhiztom2--1:Type_counter=capture--59:besthit_avg=70.20408163265306:besthit_max=83.5:besthit_min=47.2:besthit_std=10.171630465492276:besthit_sum=3440.0:bitscore_avg=127.07142857142857:bitscore_max=164.0:bitscore_min=63.9:bitscore_std=20.497987706113985:bitscore_sum=6226.5:capture_class_counter=c__Alphaproteobacteria--46||c__Desulfovibrionia--1||c__Gammaproteobacteria--9||c__Myxococcia--1||c__Polyangia--1||c__Verrucomicrobiae--1:capture_domain_counter=d__Bacteria--59:capture_family_counter=f__Acetobacteraceae--2||f__Aeromonadaceae--2||f__Akkermansiaceae--1||f__Azospirillaceae--2||f__Beijerinckiaceae--1||f__Burkholderiaceae--2||f__Caulobacteraceae--37||f__Desulfovibrionaceae--1||f__Magnetospirillaceae--1||f__Myxococcaceae--1||f__Polyangiaceae--1||f__Pseudomonadaceae--4||f__Rhizobiaceae--2||f__Sphingomonadaceae--1||f__Xanthomonadaceae--1:capture_genus_counter=g__Aeromonas--2||g__BOG-933--2||g__Caulobacter--37||g__Giesbergeria--1||g__Herbaspirillum--1||g__JADJCA01--1||g__JAEUJT01--1||g__Luteolibacter--1||g__Magnetospirillum--1||g__Methylobacterium--1||g__Neorhizobium--1||g__Pseudomonas_E--4||g__Rhizobium--1||g__Roseomonas--2||g__Solidesulfovibrio--1||g__Sphingomonas--1||g__Stenotrophomonas--1:capture_order_counter=o__Acetobacterales--2||o__Azospirillales--2||o__Burkholderiales--2||o__Caulobacterales--37||o__Desulfovibrionales--1||o__Enterobacterales--2||o__Myxococcales--1||o__Polyangiales--1||o__Pseudomonadales--4||o__Rhizobiales--3||o__Rhodospirillales--1||o__Sphingomonadales--1||o__Verrucomicrobiales--1||o__Xanthomonadales--1:capture_phylum_counter=p__Desulfobacterota_I--1||p__Myxococcota--2||p__Proteobacteria--55||p__Verrucomicrobiota--1:capture_species_counter=s__Aeromonas diversa--2||s__BOG-933 sp003165295--2||s__Caulobacter sp013181195--37||s__Giesbergeria sp012932145--1||s__Herbaspirillum sp013426985--1||s__JADJCA01 sp016703425--1||s__JAEUJT01 sp016793525--1||s__Luteolibacter sp903930425--1||s__Magnetospirillum sp006218045--1||s__Methylobacterium ajmalii--1||s__Neorhizobium cerealis--1||s__Pseudomonas_E cremoricolorata_A--1||s__Pseudomonas_E fulgida--1||s__Pseudomonas_E fuscovaginae_A--1||s__Pseudomonas_E sp002018875--1||s__Rhizobium sp014193695--1||s__Roseomonas deserti--2||s__Solidesulfovibrio sp003525525--1||s__Sphingomonas kyeonggiensis--1||s__Stenotrophomonas geniculata--1:collapse=70.20408163265306:evalue_avg=2.428581846434676e-15:evalue_max=1.19e-13:evalue_min=4.99e-52:evalue_std=1.6999998480884326e-14:evalue_sum=1.1900051047529912e-13:gapopen_avg=0.10204081632653061:gapopen_max=1.0:gapopen_min=0.0:gapopen_std=0.3058388709205983:gapopen_sum=5.0:gtdb_class_counter=:gtdb_domain_counter=:gtdb_family_counter=:gtdb_genus_counter=:gtdb_order_counter=:gtdb_phylum_counter=:gtdb_species_counter=:heptad_counter=MCP-38H--58||MCP-58H--1:lbd_counter=:lca_besthit=p__Proteobacteria:length_avg=136.3673469387755:length_max=155.0:length_min=89.0:length_std=18.420656292089394:length_sum=6682.0:mismatch_avg=40.183673469387756:mismatch_max=72.0:mismatch_min=18.0:mismatch_std=13.713851679639694:mismatch_sum=1969.0:name=N790057:nleaves_collapse=59:qcovhsp_avg=98.57755102040817:qcovhsp_max=100.0:qcovhsp_min=95.4:qcovhsp_std=1.5046130878793018:qcovhsp_sum=4830.3:qend_avg=138.08163265306123:qend_max=161.0:qend_min=90.0:qend_std=19.82510690880577:qend_sum=6766.0:qstart_avg=2.857142857142857:qstart_max=7.0:qstart_min=1.0:qstart_std=2.1889875894272826:qstart_sum=140.0:ref_name_counter=GB_GCA_004173095.1_protein.faa_SDZE01000544.1_5@PF00015_full_PFAM.370.542--6||GB_GCA_016195115.1_protein.faa_JACQAI010000444.1_3@PF00015_full_PFAM.369.542--5||GB_GCA_016201015.1_protein.faa_JACQDQ010000484.1_3@PF00015_full_PFAM.529.706--1||GB_GCA_017304945.1_protein.faa_JAFKLG010000083.1_3@PF00015_full_PFAM.367.548--6||RS_GCF_001982615.1_protein.faa_NZ_MLCO01000328.1_7@PF00015_full_PFAM.369.542--1||RS_GCF_004458765.1_protein.faa_NZ_SPJX01000184.1_69@PF00015_full_PFAM.361.537--1||RS_GCF_008364795.1_protein.faa_NZ_VTTM01000003.1_398@PF00015_full_PFAM.371.539--1||RS_GCF_008364825.1_protein.faa_NZ_VTTO01000007.1_218@PF00015_full_PFAM.371.539--1||RS_GCF_008757455.1_protein.faa_NZ_VCMV01000077.1_50@PF00015_full_PFAM.368.533--3||RS_GCF_017872735.1_protein.faa_NZ_JAGGJJ010000002.1_724@PF00015_full_PFAM.498.671--1||RS_GCF_900102135.1_protein.faa_NZ_FMVJ01000018.1_21@PF00015_full_PFAM.366.534--14||RS_GCF_900105125.1_protein.faa_NZ_LT629750.1_2988@PF00015_full_PFAM.362.542--9:scovhsp_avg=78.76122448979591:scovhsp_max=92.3:scovhsp_min=53.0:scovhsp_std=10.645457096936752:scovhsp_sum=3859.2999999999997:send_avg=149.9591836734694:send_max=155.0:send_min=109.0:send_std=6.894923203806883:send_sum=7348.0:sstart_avg=14.612244897959183:sstart_max=63.0:sstart_min=1.0:sstart_std=18.01598402175437:sstart_sum=716.0])0:5e-09[&&NHX:Sample_counter=rhizpot1--36||rhizpot2--3||rhizpot3--22||rhiztom2--1:Type_counter=capture--62:besthit_avg=70.384:besthit_max=83.5:besthit_min=47.2:besthit_std=10.147370424430768:besthit_sum=3519.2:bitscore_avg=126.57:bitscore_max=164.0:bitscore_min=63.9:bitscore_std=20.595246628129253:bitscore_sum=6328.5:capture_class_counter=c__Alphaproteobacteria--48||c__Desulfovibrionia--1||c__Gammaproteobacteria--10||c__Myxococcia--1||c__Polyangia--1||c__Verrucomicrobiae--1:capture_domain_counter=d__Bacteria--62:capture_family_counter=f__Acetobacteraceae--2||f__Aeromonadaceae--2||f__Akkermansiaceae--1||f__Azospirillaceae--2||f__Beijerinckiaceae--2||f__Burkholderiaceae--2||f__Caulobacteraceae--38||f__Desulfovibrionaceae--1||f__Magnetospirillaceae--1||f__Myxococcaceae--1||f__Polyangiaceae--1||f__Pseudomonadaceae--5||f__Rhizobiaceae--2||f__Sphingomonadaceae--1||f__Xanthomonadaceae--1:capture_genus_counter=g__Aeromonas--2||g__BOG-933--2||g__Caulobacter--38||g__Giesbergeria--1||g__Herbaspirillum--1||g__JADJCA01--1||g__JAEUJT01--1||g__Luteolibacter--1||g__Magnetospirillum--1||g__Methylobacterium--2||g__Neorhizobium--1||g__Pseudomonas_E--5||g__Rhizobium--1||g__Roseomonas--2||g__Solidesulfovibrio--1||g__Sphingomonas--1||g__Stenotrophomonas--1:capture_order_counter=o__Acetobacterales--2||o__Azospirillales--2||o__Burkholderiales--2||o__Caulobacterales--38||o__Desulfovibrionales--1||o__Enterobacterales--2||o__Myxococcales--1||o__Polyangiales--1||o__Pseudomonadales--5||o__Rhizobiales--4||o__Rhodospirillales--1||o__Sphingomonadales--1||o__Verrucomicrobiales--1||o__Xanthomonadales--1:capture_phylum_counter=p__Desulfobacterota_I--1||p__Myxococcota--2||p__Proteobacteria--58||p__Verrucomicrobiota--1:capture_species_counter=s__Aeromonas diversa--2||s__BOG-933 sp003165295--2||s__Caulobacter sp013181195--38||s__Giesbergeria sp012932145--1||s__Herbaspirillum sp013426985--1||s__JADJCA01 sp016703425--1||s__JAEUJT01 sp016793525--1||s__Luteolibacter sp903930425--1||s__Magnetospirillum sp006218045--1||s__Methylobacterium ajmalii--2||s__Neorhizobium cerealis--1||s__Pseudomonas_E cremoricolorata_A--1||s__Pseudomonas_E fulgida--1||s__Pseudomonas_E fuscovaginae_A--2||s__Pseudomonas_E sp002018875--1||s__Rhizobium sp014193695--1||s__Roseomonas deserti--2||s__Solidesulfovibrio sp003525525--1||s__Sphingomonas kyeonggiensis--1||s__Stenotrophomonas geniculata--1:evalue_avg=2.3800102095059827e-15:evalue_max=1.19e-13:evalue_min=4.99e-52:evalue_std=1.6829139919085965e-14:evalue_sum=1.1900051047529914e-13:gapopen_avg=0.12:gapopen_max=1.0:gapopen_min=0.0:gapopen_std=0.3282607226593159:gapopen_sum=6.0:gtdb_class_counter=:gtdb_domain_counter=:gtdb_family_counter=:gtdb_genus_counter=:gtdb_order_counter=:gtdb_phylum_counter=:gtdb_species_counter=:heptad_counter=MCP-38H--61||MCP-58H--1:lbd_counter=:length_avg=135.18:length_max=155.0:length_min=77.0:length_std=20.0720030421094:length_sum=6759.0:mismatch_avg=39.68:mismatch_max=72.0:mismatch_min=15.0:mismatch_std=14.032673243803083:mismatch_sum=1984.0:name=N790058:qcovhsp_avg=98.506:qcovhsp_max=100.0:qcovhsp_min=95.0:qcovhsp_std=1.5727799384191923:qcovhsp_sum=4925.3:qend_avg=136.92:qend_max=161.0:qend_min=80.0:qend_std=21.27165403315225:qend_sum=6846.0:qstart_avg=2.9:qstart_max=7.0:qstart_min=1.0:qstart_std=2.187627547301936:qstart_sum=145.0:ref_name_counter=GB_GCA_004173095.1_protein.faa_SDZE01000544.1_5@PF00015_full_PFAM.370.542--6||GB_GCA_016195115.1_protein.faa_JACQAI010000444.1_3@PF00015_full_PFAM.369.542--5||GB_GCA_016201015.1_protein.faa_JACQDQ010000484.1_3@PF00015_full_PFAM.529.706--1||GB_GCA_017304945.1_protein.faa_JAFKLG010000083.1_3@PF00015_full_PFAM.367.548--6||RS_GCF_000239795.1_protein.faa_NZ_CAFJ01000069.1_12@PF00015_full_PFAM.514.649--1||RS_GCF_001982615.1_protein.faa_NZ_MLCO01000328.1_7@PF00015_full_PFAM.369.542--1||RS_GCF_004458765.1_protein.faa_NZ_SPJX01000184.1_69@PF00015_full_PFAM.361.537--1||RS_GCF_008364795.1_protein.faa_NZ_VTTM01000003.1_398@PF00015_full_PFAM.371.539--1||RS_GCF_008364825.1_protein.faa_NZ_VTTO01000007.1_218@PF00015_full_PFAM.371.539--1||RS_GCF_008757455.1_protein.faa_NZ_VCMV01000077.1_50@PF00015_full_PFAM.368.533--3||RS_GCF_017872735.1_protein.faa_NZ_JAGGJJ010000002.1_724@PF00015_full_PFAM.498.671--1||RS_GCF_900102135.1_protein.faa_NZ_FMVJ01000018.1_21@PF00015_full_PFAM.366.534--14||RS_GCF_900105125.1_protein.faa_NZ_LT629750.1_2988@PF00015_full_PFAM.362.542--9:scovhsp_avg=78.32600000000001:scovhsp_max=92.3:scovhsp_min=53.0:scovhsp_std=10.976520581752336:scovhsp_sum=3916.3:send_avg=148.98:send_max=155.0:send_min=101.0:send_std=9.721614882228534:send_sum=7449.0:sstart_avg=14.82:sstart_max=63.0:sstart_min=1.0:sstart_std=17.89161244601412:sstart_sum=741.0],84a8fdba-d81c-413c-a5ff-f58b5c7befb9_2@MCPsignal.22.109:5e-09[&&NHX:Sample=rhizpot1:Type=capture:capture_class=c__Alphaproteobacteria:capture_domain=d__Bacteria:capture_family=f__Caulobacteraceae:capture_genus=g__Caulobacter:capture_order=o__Caulobacterales:capture_phylum=p__Proteobacteria:capture_species=s__Caulobacter sp013181195:heptad=MCP-38H])0:5e-09[&&NHX:Sample_counter=rhizpot1--37||rhizpot2--3||rhizpot3--22||rhiztom2--1:Type_counter=capture--63:besthit_avg=70.384:besthit_max=83.5:besthit_min=47.2:besthit_std=10.147370424430768:besthit_sum=3519.2:bitscore_avg=126.57:bitscore_max=164.0:bitscore_min=63.9:bitscore_std=20.595246628129253:bitscore_sum=6328.5:capture_class_counter=c__Alphaproteobacteria--49||c__Desulfovibrionia--1||c__Gammaproteobacteria--10||c__Myxococcia--1||c__Polyangia--1||c__Verrucomicrobiae--1:capture_domain_counter=d__Bacteria--63:capture_family_counter=f__Acetobacteraceae--2||f__Aeromonadaceae--2||f__Akkermansiaceae--1||f__Azospirillaceae--2||f__Beijerinckiaceae--2||f__Burkholderiaceae--2||f__Caulobacteraceae--39||f__Desulfovibrionaceae--1||f__Magnetospirillaceae--1||f__Myxococcaceae--1||f__Polyangiaceae--1||f__Pseudomonadaceae--5||f__Rhizobiaceae--2||f__Sphingomonadaceae--1||f__Xanthomonadaceae--1:capture_genus_counter=g__Aeromonas--2||g__BOG-933--2||g__Caulobacter--39||g__Giesbergeria--1||g__Herbaspirillum--1||g__JADJCA01--1||g__JAEUJT01--1||g__Luteolibacter--1||g__Magnetospirillum--1||g__Methylobacterium--2||g__Neorhizobium--1||g__Pseudomonas_E--5||g__Rhizobium--1||g__Roseomonas--2||g__Solidesulfovibrio--1||g__Sphingomonas--1||g__Stenotrophomonas--1:capture_order_counter=o__Acetobacterales--2||o__Azospirillales--2||o__Burkholderiales--2||o__Caulobacterales--39||o__Desulfovibrionales--1||o__Enterobacterales--2||o__Myxococcales--1||o__Polyangiales--1||o__Pseudomonadales--5||o__Rhizobiales--4||o__Rhodospirillales--1||o__Sphingomonadales--1||o__Verrucomicrobiales--1||o__Xanthomonadales--1:capture_phylum_counter=p__Desulfobacterota_I--1||p__Myxococcota--2||p__Proteobacteria--59||p__Verrucomicrobiota--1:capture_species_counter=s__Aeromonas diversa--2||s__BOG-933 sp003165295--2||s__Caulobacter sp013181195--39||s__Giesbergeria sp012932145--1||s__Herbaspirillum sp013426985--1||s__JADJCA01 sp016703425--1||s__JAEUJT01 sp016793525--1||s__Luteolibacter sp903930425--1||s__Magnetospirillum sp006218045--1||s__Methylobacterium ajmalii--2||s__Neorhizobium cerealis--1||s__Pseudomonas_E cremoricolorata_A--1||s__Pseudomonas_E fulgida--1||s__Pseudomonas_E fuscovaginae_A--2||s__Pseudomonas_E sp002018875--1||s__Rhizobium sp014193695--1||s__Roseomonas deserti--2||s__Solidesulfovibrio sp003525525--1||s__Sphingomonas kyeonggiensis--1||s__Stenotrophomonas geniculata--1:evalue_avg=2.3800102095059827e-15:evalue_max=1.19e-13:evalue_min=4.99e-52:evalue_std=1.6829139919085965e-14:evalue_sum=1.1900051047529914e-13:gapopen_avg=0.12:gapopen_max=1.0:gapopen_min=0.0:gapopen_std=0.3282607226593159:gapopen_sum=6.0:gtdb_class_counter=:gtdb_domain_counter=:gtdb_family_counter=:gtdb_genus_counter=:gtdb_order_counter=:gtdb_phylum_counter=:gtdb_species_counter=:heptad_counter=MCP-38H--62||MCP-58H--1:lbd_counter=:length_avg=135.18:length_max=155.0:length_min=77.0:length_std=20.0720030421094:length_sum=6759.0:mismatch_avg=39.68:mismatch_max=72.0:mismatch_min=15.0:mismatch_std=14.032673243803083:mismatch_sum=1984.0:name=N790060:qcovhsp_avg=98.506:qcovhsp_max=100.0:qcovhsp_min=95.0:qcovhsp_std=1.5727799384191923:qcovhsp_sum=4925.3:qend_avg=136.92:qend_max=161.0:qend_min=80.0:qend_std=21.27165403315225:qend_sum=6846.0:qstart_avg=2.9:qstart_max=7.0:qstart_min=1.0:qstart_std=2.187627547301936:qstart_sum=145.0:ref_name_counter=GB_GCA_004173095.1_protein.faa_SDZE01000544.1_5@PF00015_full_PFAM.370.542--6||GB_GCA_016195115.1_protein.faa_JACQAI010000444.1_3@PF00015_full_PFAM.369.542--5||GB_GCA_016201015.1_protein.faa_JACQDQ010000484.1_3@PF00015_full_PFAM.529.706--1||GB_GCA_017304945.1_protein.faa_JAFKLG010000083.1_3@PF00015_full_PFAM.367.548--6||RS_GCF_000239795.1_protein.faa_NZ_CAFJ01000069.1_12@PF00015_full_PFAM.514.649--1||RS_GCF_001982615.1_protein.faa_NZ_MLCO01000328.1_7@PF00015_full_PFAM.369.542--1||RS_GCF_004458765.1_protein.faa_NZ_SPJX01000184.1_69@PF00015_full_PFAM.361.537--1||RS_GCF_008364795.1_protein.faa_NZ_VTTM01000003.1_398@PF00015_full_PFAM.371.539--1||RS_GCF_008364825.1_protein.faa_NZ_VTTO01000007.1_218@PF00015_full_PFAM.371.539--1||RS_GCF_008757455.1_protein.faa_NZ_VCMV01000077.1_50@PF00015_full_PFAM.368.533--3||RS_GCF_017872735.1_protein.faa_NZ_JAGGJJ010000002.1_724@PF00015_full_PFAM.498.671--1||RS_GCF_900102135.1_protein.faa_NZ_FMVJ01000018.1_21@PF00015_full_PFAM.366.534--14||RS_GCF_900105125.1_protein.faa_NZ_LT629750.1_2988@PF00015_full_PFAM.362.542--9:scovhsp_avg=78.32600000000001:scovhsp_max=92.3:scovhsp_min=53.0:scovhsp_std=10.976520581752336:scovhsp_sum=3916.3:send_avg=148.98:send_max=155.0:send_min=101.0:send_std=9.721614882228534:send_sum=7449.0:sstart_avg=14.82:sstart_max=63.0:sstart_min=1.0:sstart_std=17.89161244601412:sstart_sum=741.0])0:5e-09[&&NHX:Sample_counter=rhizpot1--38||rhizpot2--3||rhizpot3--22||rhiztom2--1:Type_counter=capture--64:besthit_avg=70.384:besthit_max=83.5:besthit_min=47.2:besthit_std=10.147370424430768:besthit_sum=3519.2:bitscore_avg=126.57:bitscore_max=164.0:bitscore_min=63.9:bitscore_std=20.595246628129257:bitscore_sum=6328.5:capture_class_counter=c__Alphaproteobacteria--50||c__Desulfovibrionia--1||c__Gammaproteobacteria--10||c__Myxococcia--1||c__Polyangia--1||c__Verrucomicrobiae--1:capture_domain_counter=d__Bacteria--64:capture_family_counter=f__Acetobacteraceae--2||f__Aeromonadaceae--2||f__Akkermansiaceae--1||f__Azospirillaceae--2||f__Beijerinckiaceae--2||f__Burkholderiaceae--2||f__Caulobacteraceae--40||f__Desulfovibrionaceae--1||f__Magnetospirillaceae--1||f__Myxococcaceae--1||f__Polyangiaceae--1||f__Pseudomonadaceae--5||f__Rhizobiaceae--2||f__Sphingomonadaceae--1||f__Xanthomonadaceae--1:capture_genus_counter=g__Aeromonas--2||g__BOG-933--2||g__Caulobacter--40||g__Giesbergeria--1||g__Herbaspirillum--1||g__JADJCA01--1||g__JAEUJT01--1||g__Luteolibacter--1||g__Magnetospirillum--1||g__Methylobacterium--2||g__Neorhizobium--1||g__Pseudomonas_E--5||g__Rhizobium--1||g__Roseomonas--2||g__Solidesulfovibrio--1||g__Sphingomonas--1||g__Stenotrophomonas--1:capture_order_counter=o__Acetobacterales--2||o__Azospirillales--2||o__Burkholderiales--2||o__Caulobacterales--40||o__Desulfovibrionales--1||o__Enterobacterales--2||o__Myxococcales--1||o__Polyangiales--1||o__Pseudomonadales--5||o__Rhizobiales--4||o__Rhodospirillales--1||o__Sphingomonadales--1||o__Verrucomicrobiales--1||o__Xanthomonadales--1:capture_phylum_counter=p__Desulfobacterota_I--1||p__Myxococcota--2||p__Proteobacteria--60||p__Verrucomicrobiota--1:capture_species_counter=s__Aeromonas diversa--2||s__BOG-933 sp003165295--2||s__Caulobacter sp013181195--40||s__Giesbergeria sp012932145--1||s__Herbaspirillum sp013426985--1||s__JADJCA01 sp016703425--1||s__JAEUJT01 sp016793525--1||s__Luteolibacter sp903930425--1||s__Magnetospirillum sp006218045--1||s__Methylobacterium ajmalii--2||s__Neorhizobium cerealis--1||s__Pseudomonas_E cremoricolorata_A--1||s__Pseudomonas_E fulgida--1||s__Pseudomonas_E fuscovaginae_A--2||s__Pseudomonas_E sp002018875--1||s__Rhizobium sp014193695--1||s__Roseomonas deserti--2||s__Solidesulfovibrio sp003525525--1||s__Sphingomonas kyeonggiensis--1||s__Stenotrophomonas geniculata--1:evalue_avg=2.3800102095059827e-15:evalue_max=1.19e-13:evalue_min=4.99e-52:evalue_std=1.6829139919085965e-14:evalue_sum=1.1900051047529914e-13:gapopen_avg=0.12:gapopen_max=1.0:gapopen_min=0.0:gapopen_std=0.3282607226593159:gapopen_sum=6.0:gtdb_class_counter=:gtdb_domain_counter=:gtdb_family_counter=:gtdb_genus_counter=:gtdb_order_counter=:gtdb_phylum_counter=:gtdb_species_counter=:heptad_counter=MCP-38H--63||MCP-58H--1:lbd_counter=:length_avg=135.18:length_max=155.0:length_min=77.0:length_std=20.0720030421094:length_sum=6759.0:mismatch_avg=39.68:mismatch_max=72.0:mismatch_min=15.0:mismatch_std=14.032673243803083:mismatch_sum=1984.0:name=N790061:qcovhsp_avg=98.50599999999999:qcovhsp_max=100.0:qcovhsp_min=95.0:qcovhsp_std=1.5727799384191923:qcovhsp_sum=4925.299999999999:qend_avg=136.92:qend_max=161.0:qend_min=80.0:qend_std=21.271654033152252:qend_sum=6846.0:qstart_avg=2.9:qstart_max=7.0:qstart_min=1.0:qstart_std=2.1876275473019366:qstart_sum=145.0:ref_name_counter=GB_GCA_004173095.1_protein.faa_SDZE01000544.1_5@PF00015_full_PFAM.370.542--6||GB_GCA_016195115.1_protein.faa_JACQAI010000444.1_3@PF00015_full_PFAM.369.542--5||GB_GCA_016201015.1_protein.faa_JACQDQ010000484.1_3@PF00015_full_PFAM.529.706--1||GB_GCA_017304945.1_protein.faa_JAFKLG010000083.1_3@PF00015_full_PFAM.367.548--6||RS_GCF_000239795.1_protein.faa_NZ_CAFJ01000069.1_12@PF00015_full_PFAM.514.649--1||RS_GCF_001982615.1_protein.faa_NZ_MLCO01000328.1_7@PF00015_full_PFAM.369.542--1||RS_GCF_004458765.1_protein.faa_NZ_SPJX01000184.1_69@PF00015_full_PFAM.361.537--1||RS_GCF_008364795.1_protein.faa_NZ_VTTM01000003.1_398@PF00015_full_PFAM.371.539--1||RS_GCF_008364825.1_protein.faa_NZ_VTTO01000007.1_218@PF00015_full_PFAM.371.539--1||RS_GCF_008757455.1_protein.faa_NZ_VCMV01000077.1_50@PF00015_full_PFAM.368.533--3||RS_GCF_017872735.1_protein.faa_NZ_JAGGJJ010000002.1_724@PF00015_full_PFAM.498.671--1||RS_GCF_900102135.1_protein.faa_NZ_FMVJ01000018.1_21@PF00015_full_PFAM.366.534--14||RS_GCF_900105125.1_protein.faa_NZ_LT629750.1_2988@PF00015_full_PFAM.362.542--9:scovhsp_avg=78.326:scovhsp_max=92.3:scovhsp_min=53.0:scovhsp_std=10.976520581752336:scovhsp_sum=3916.2999999999997:send_avg=148.98:send_max=155.0:send_min=101.0:send_std=9.721614882228534:send_sum=7449.0:sstart_avg=14.82:sstart_max=63.0:sstart_min=1.0:sstart_std=17.89161244601412:sstart_sum=741.0],9806b8a3-96d2-4196-bcb0-95695602dca9_6@MCPsignal.180.288:0.0472022[&&NHX:Sample=rhizpot1:Type=capture:besthit=58.1:bitscore=94.4:capture_class=c__Myxococcia:capture_domain=d__Bacteria:capture_family=f__Myxococcaceae:capture_genus=g__JAEUJT01:capture_order=o__Myxococcales:capture_phylum=p__Myxococcota:capture_species=s__JAEUJT01 sp016793525:evalue=3.99e-25:gapopen=0.0:heptad=MCP-38H:length=105.0:mismatch=44.0:qcovhsp=97.2:qend=105.0:qstart=1.0:ref_name=RS_GCF_017872735.1_protein.faa_NZ_JAGGJJ010000002.1_724@PF00015_full_PFAM.498.671:scovhsp=60.7:send=143.0:sstart=39.0])0:5e-09[&&NHX:Sample_counter=rhizpot1--39||rhizpot2--3||rhizpot3--22||rhiztom2--1:Type_counter=capture--65:besthit_avg=70.14313725490196:besthit_max=83.5:besthit_min=47.2:besthit_std=10.19158976611521:besthit_sum=3577.3:bitscore_avg=125.93921568627451:bitscore_max=164.0:bitscore_min=63.9:bitscore_std=20.87997201560742:bitscore_sum=6422.9:capture_class_counter=c__Alphaproteobacteria--50||c__Desulfovibrionia--1||c__Gammaproteobacteria--10||c__Myxococcia--2||c__Polyangia--1||c__Verrucomicrobiae--1:capture_domain_counter=d__Bacteria--65:capture_family_counter=f__Acetobacteraceae--2||f__Aeromonadaceae--2||f__Akkermansiaceae--1||f__Azospirillaceae--2||f__Beijerinckiaceae--2||f__Burkholderiaceae--2||f__Caulobacteraceae--40||f__Desulfovibrionaceae--1||f__Magnetospirillaceae--1||f__Myxococcaceae--2||f__Polyangiaceae--1||f__Pseudomonadaceae--5||f__Rhizobiaceae--2||f__Sphingomonadaceae--1||f__Xanthomonadaceae--1:capture_genus_counter=g__Aeromonas--2||g__BOG-933--2||g__Caulobacter--40||g__Giesbergeria--1||g__Herbaspirillum--1||g__JADJCA01--1||g__JAEUJT01--2||g__Luteolibacter--1||g__Magnetospirillum--1||g__Methylobacterium--2||g__Neorhizobium--1||g__Pseudomonas_E--5||g__Rhizobium--1||g__Roseomonas--2||g__Solidesulfovibrio--1||g__Sphingomonas--1||g__Stenotrophomonas--1:capture_order_counter=o__Acetobacterales--2||o__Azospirillales--2||o__Burkholderiales--2||o__Caulobacterales--40||o__Desulfovibrionales--1||o__Enterobacterales--2||o__Myxococcales--2||o__Polyangiales--1||o__Pseudomonadales--5||o__Rhizobiales--4||o__Rhodospirillales--1||o__Sphingomonadales--1||o__Verrucomicrobiales--1||o__Xanthomonadales--1:capture_phylum_counter=p__Desulfobacterota_I--1||p__Myxococcota--3||p__Proteobacteria--60||p__Verrucomicrobiota--1:capture_species_counter=s__Aeromonas diversa--2||s__BOG-933 sp003165295--2||s__Caulobacter sp013181195--40||s__Giesbergeria sp012932145--1||s__Herbaspirillum sp013426985--1||s__JADJCA01 sp016703425--1||s__JAEUJT01 sp016793525--2||s__Luteolibacter sp903930425--1||s__Magnetospirillum sp006218045--1||s__Methylobacterium ajmalii--2||s__Neorhizobium cerealis--1||s__Pseudomonas_E cremoricolorata_A--1||s__Pseudomonas_E fulgida--1||s__Pseudomonas_E fuscovaginae_A--2||s__Pseudomonas_E sp002018875--1||s__Rhizobium sp014193695--1||s__Roseomonas deserti--2||s__Solidesulfovibrio sp003525525--1||s__Sphingomonas kyeonggiensis--1||s__Stenotrophomonas geniculata--1:evalue_avg=2.3333433426607473e-15:evalue_max=1.19e-13:evalue_min=4.99e-52:evalue_std=1.6663331570468375e-14:evalue_sum=1.1900051047569811e-13:gapopen_avg=0.11764705882352941:gapopen_max=1.0:gapopen_min=0.0:gapopen_std=0.32539568672798425:gapopen_sum=6.0:gtdb_class_counter=:gtdb_domain_counter=:gtdb_family_counter=:gtdb_genus_counter=:gtdb_order_counter=:gtdb_phylum_counter=:gtdb_species_counter=:heptad_counter=MCP-38H--64||MCP-58H--1:lbd_counter=:length_avg=134.58823529411765:length_max=155.0:length_min=77.0:length_std=20.31470055953396:length_sum=6864.0:mismatch_avg=39.76470588235294:mismatch_max=72.0:mismatch_min=15.0:mismatch_std=13.90480238664918:mismatch_sum=2028.0:name=N790063:qcovhsp_avg=98.48039215686275:qcovhsp_max=100.0:qcovhsp_min=95.0:qcovhsp_std=1.567675936900626:qcovhsp_sum=5022.5:qend_avg=136.2941176470588:qend_max=161.0:qend_min=80.0:qend_std=21.52700082932786:qend_sum=6951.0:qstart_avg=2.8627450980392157:qstart_max=7.0:qstart_min=1.0:qstart_std=2.1819221603268737:qstart_sum=146.0:ref_name_counter=GB_GCA_004173095.1_protein.faa_SDZE01000544.1_5@PF00015_full_PFAM.370.542--6||GB_GCA_016195115.1_protein.faa_JACQAI010000444.1_3@PF00015_full_PFAM.369.542--5||GB_GCA_016201015.1_protein.faa_JACQDQ010000484.1_3@PF00015_full_PFAM.529.706--1||GB_GCA_017304945.1_protein.faa_JAFKLG010000083.1_3@PF00015_full_PFAM.367.548--6||RS_GCF_000239795.1_protein.faa_NZ_CAFJ01000069.1_12@PF00015_full_PFAM.514.649--1||RS_GCF_001982615.1_protein.faa_NZ_MLCO01000328.1_7@PF00015_full_PFAM.369.542--1||RS_GCF_004458765.1_protein.faa_NZ_SPJX01000184.1_69@PF00015_full_PFAM.361.537--1||RS_GCF_008364795.1_protein.faa_NZ_VTTM01000003.1_398@PF00015_full_PFAM.371.539--1||RS_GCF_008364825.1_protein.faa_NZ_VTTO01000007.1_218@PF00015_full_PFAM.371.539--1||RS_GCF_008757455.1_protein.faa_NZ_VCMV01000077.1_50@PF00015_full_PFAM.368.533--3||RS_GCF_017872735.1_protein.faa_NZ_JAGGJJ010000002.1_724@PF00015_full_PFAM.498.671--2||RS_GCF_900102135.1_protein.faa_NZ_FMVJ01000018.1_21@PF00015_full_PFAM.366.534--14||RS_GCF_900105125.1_protein.faa_NZ_LT629750.1_2988@PF00015_full_PFAM.362.542--9:scovhsp_avg=77.98039215686273:scovhsp_max=92.3:scovhsp_min=53.0:scovhsp_std=11.14298020473595:scovhsp_sum=3976.9999999999995:send_avg=148.86274509803923:send_max=155.0:send_min=101.0:send_std=9.660268335492832:send_sum=7592.0:sstart_avg=15.294117647058824:sstart_max=63.0:sstart_min=1.0:sstart_std=18.03251964385128:sstart_sum=780.0])0:5e-09[&&NHX:Sample_counter=rhizpot1--39||rhizpot2--3||rhizpot3--22||rhiztom2--2:Type_counter=capture--66:besthit_avg=70.14313725490196:besthit_max=83.5:besthit_min=47.2:besthit_std=10.19158976611521:besthit_sum=3577.3:bitscore_avg=125.93921568627451:bitscore_max=164.0:bitscore_min=63.9:bitscore_std=20.87997201560742:bitscore_sum=6422.9:capture_class_counter=c__Alphaproteobacteria--51||c__Desulfovibrionia--1||c__Gammaproteobacteria--10||c__Myxococcia--2||c__Polyangia--1||c__Verrucomicrobiae--1:capture_domain_counter=d__Bacteria--66:capture_family_counter=f__Acetobacteraceae--2||f__Aeromonadaceae--2||f__Akkermansiaceae--1||f__Azospirillaceae--2||f__Beijerinckiaceae--2||f__Burkholderiaceae--2||f__Caulobacteraceae--40||f__Desulfovibrionaceae--1||f__Magnetospirillaceae--1||f__Myxococcaceae--2||f__Polyangiaceae--1||f__Pseudomonadaceae--5||f__Rhizobiaceae--3||f__Sphingomonadaceae--1||f__Xanthomonadaceae--1:capture_genus_counter=g__Aeromonas--2||g__BOG-933--2||g__Caulobacter--40||g__Giesbergeria--1||g__Herbaspirillum--1||g__Hoeflea--1||g__JADJCA01--1||g__JAEUJT01--2||g__Luteolibacter--1||g__Magnetospirillum--1||g__Methylobacterium--2||g__Neorhizobium--1||g__Pseudomonas_E--5||g__Rhizobium--1||g__Roseomonas--2||g__Solidesulfovibrio--1||g__Sphingomonas--1||g__Stenotrophomonas--1:capture_order_counter=o__Acetobacterales--2||o__Azospirillales--2||o__Burkholderiales--2||o__Caulobacterales--40||o__Desulfovibrionales--1||o__Enterobacterales--2||o__Myxococcales--2||o__Polyangiales--1||o__Pseudomonadales--5||o__Rhizobiales--5||o__Rhodospirillales--1||o__Sphingomonadales--1||o__Verrucomicrobiales--1||o__Xanthomonadales--1:capture_phylum_counter=p__Desulfobacterota_I--1||p__Myxococcota--3||p__Proteobacteria--61||p__Verrucomicrobiota--1:capture_species_counter=s__Aeromonas diversa--2||s__BOG-933 sp003165295--2||s__Caulobacter sp013181195--40||s__Giesbergeria sp012932145--1||s__Herbaspirillum sp013426985--1||s__Hoeflea marina--1||s__JADJCA01 sp016703425--1||s__JAEUJT01 sp016793525--2||s__Luteolibacter sp903930425--1||s__Magnetospirillum sp006218045--1||s__Methylobacterium ajmalii--2||s__Neorhizobium cerealis--1||s__Pseudomonas_E cremoricolorata_A--1||s__Pseudomonas_E fulgida--1||s__Pseudomonas_E fuscovaginae_A--2||s__Pseudomonas_E sp002018875--1||s__Rhizobium sp014193695--1||s__Roseomonas deserti--2||s__Solidesulfovibrio sp003525525--1||s__Sphingomonas kyeonggiensis--1||s__Stenotrophomonas geniculata--1:evalue_avg=2.3333433426607473e-15:evalue_max=1.19e-13:evalue_min=4.99e-52:evalue_std=1.6663331570468375e-14:evalue_sum=1.1900051047569811e-13:gapopen_avg=0.11764705882352941:gapopen_max=1.0:gapopen_min=0.0:gapopen_std=0.32539568672798425:gapopen_sum=6.0:gtdb_class_counter=:gtdb_domain_counter=:gtdb_family_counter=:gtdb_genus_counter=:gtdb_order_counter=:gtdb_phylum_counter=:gtdb_species_counter=:heptad_counter=MCP-38H--65||MCP-58H--1:lbd_counter=:length_avg=134.58823529411765:length_max=155.0:length_min=77.0:length_std=20.31470055953396:length_sum=6864.0:mismatch_avg=39.76470588235294:mismatch_max=72.0:mismatch_min=15.0:mismatch_std=13.90480238664918:mismatch_sum=2028.0:name=N790064:qcovhsp_avg=98.48039215686275:qcovhsp_max=100.0:qcovhsp_min=95.0:qcovhsp_std=1.567675936900626:qcovhsp_sum=5022.5:qend_avg=136.2941176470588:qend_max=161.0:qend_min=80.0:qend_std=21.52700082932786:qend_sum=6951.0:qstart_avg=2.8627450980392157:qstart_max=7.0:qstart_min=1.0:qstart_std=2.1819221603268737:qstart_sum=146.0:ref_name_counter=GB_GCA_004173095.1_protein.faa_SDZE01000544.1_5@PF00015_full_PFAM.370.542--6||GB_GCA_016195115.1_protein.faa_JACQAI010000444.1_3@PF00015_full_PFAM.369.542--5||GB_GCA_016201015.1_protein.faa_JACQDQ010000484.1_3@PF00015_full_PFAM.529.706--1||GB_GCA_017304945.1_protein.faa_JAFKLG010000083.1_3@PF00015_full_PFAM.367.548--6||RS_GCF_000239795.1_protein.faa_NZ_CAFJ01000069.1_12@PF00015_full_PFAM.514.649--1||RS_GCF_001982615.1_protein.faa_NZ_MLCO01000328.1_7@PF00015_full_PFAM.369.542--1||RS_GCF_004458765.1_protein.faa_NZ_SPJX01000184.1_69@PF00015_full_PFAM.361.537--1||RS_GCF_008364795.1_protein.faa_NZ_VTTM01000003.1_398@PF00015_full_PFAM.371.539--1||RS_GCF_008364825.1_protein.faa_NZ_VTTO01000007.1_218@PF00015_full_PFAM.371.539--1||RS_GCF_008757455.1_protein.faa_NZ_VCMV01000077.1_50@PF00015_full_PFAM.368.533--3||RS_GCF_017872735.1_protein.faa_NZ_JAGGJJ010000002.1_724@PF00015_full_PFAM.498.671--2||RS_GCF_900102135.1_protein.faa_NZ_FMVJ01000018.1_21@PF00015_full_PFAM.366.534--14||RS_GCF_900105125.1_protein.faa_NZ_LT629750.1_2988@PF00015_full_PFAM.362.542--9:scovhsp_avg=77.98039215686273:scovhsp_max=92.3:scovhsp_min=53.0:scovhsp_std=11.14298020473595:scovhsp_sum=3976.9999999999995:send_avg=148.86274509803923:send_max=155.0:send_min=101.0:send_std=9.660268335492832:send_sum=7592.0:sstart_avg=15.294117647058824:sstart_max=63.0:sstart_min=1.0:sstart_std=18.03251964385128:sstart_sum=780.0])0:5e-09[&&NHX:Sample_counter=rhizpot1--41||rhizpot2--3||rhizpot3--23||rhiztom2--2:Type_counter=capture--69:besthit_avg=70.12641509433963:besthit_max=83.5:besthit_min=47.2:besthit_std=10.155600026650626:besthit_sum=3716.7000000000003:bitscore_avg=126.50754716981132:bitscore_max=164.0:bitscore_min=63.9:bitscore_std=21.084626636637086:bitscore_sum=6704.9:capture_class_counter=c__Alphaproteobacteria--53||c__Desulfovibrionia--1||c__Gammaproteobacteria--11||c__Myxococcia--2||c__Polyangia--1||c__Verrucomicrobiae--1:capture_domain_counter=d__Bacteria--69:capture_family_counter=f__Acetobacteraceae--2||f__Aeromonadaceae--2||f__Akkermansiaceae--1||f__Azospirillaceae--2||f__Beijerinckiaceae--2||f__Burkholderiaceae--2||f__Caulobacteraceae--42||f__Desulfovibrionaceae--1||f__Magnetospirillaceae--1||f__Myxococcaceae--2||f__Polyangiaceae--1||f__Pseudomonadaceae--6||f__Rhizobiaceae--3||f__Sphingomonadaceae--1||f__Xanthomonadaceae--1:capture_genus_counter=g__Aeromonas--2||g__BOG-933--2||g__Caulobacter--41||g__Giesbergeria--1||g__Herbaspirillum--1||g__Hoeflea--1||g__JADJCA01--1||g__JAEUJT01--2||g__Luteolibacter--1||g__Magnetospirillum--1||g__Methylobacterium--2||g__Neorhizobium--1||g__Phenylobacterium--1||g__Pseudomonas_E--6||g__Rhizobium--1||g__Roseomonas--2||g__Solidesulfovibrio--1||g__Sphingomonas--1||g__Stenotrophomonas--1:capture_order_counter=o__Acetobacterales--2||o__Azospirillales--2||o__Burkholderiales--2||o__Caulobacterales--42||o__Desulfovibrionales--1||o__Enterobacterales--2||o__Myxococcales--2||o__Polyangiales--1||o__Pseudomonadales--6||o__Rhizobiales--5||o__Rhodospirillales--1||o__Sphingomonadales--1||o__Verrucomicrobiales--1||o__Xanthomonadales--1:capture_phylum_counter=p__Desulfobacterota_I--1||p__Myxococcota--3||p__Proteobacteria--64||p__Verrucomicrobiota--1:capture_species_counter=s__Aeromonas diversa--2||s__BOG-933 sp003165295--2||s__Caulobacter sp013181195--41||s__Giesbergeria sp012932145--1||s__Herbaspirillum sp013426985--1||s__Hoeflea marina--1||s__JADJCA01 sp016703425--1||s__JAEUJT01 sp016793525--2||s__Luteolibacter sp903930425--1||s__Magnetospirillum sp006218045--1||s__Methylobacterium ajmalii--2||s__Neorhizobium cerealis--1||s__Phenylobacterium sp018001015--1||s__Pseudomonas_E cremoricolorata_A--1||s__Pseudomonas_E fulgida--1||s__Pseudomonas_E fuscovaginae_A--2||s__Pseudomonas_E sp002018875--1||s__Pseudomonas_E sp002483005--1||s__Rhizobium sp014193695--1||s__Roseomonas deserti--2||s__Solidesulfovibrio sp003525525--1||s__Sphingomonas kyeonggiensis--1||s__Stenotrophomonas geniculata--1:evalue_avg=2.2452926504848708e-15:evalue_max=1.19e-13:evalue_min=4.99e-52:evalue_std=1.634590576159732e-14:evalue_sum=1.1900051047569814e-13:gapopen_avg=0.11320754716981132:gapopen_max=1.0:gapopen_min=0.0:gapopen_std=0.31987842392976584:gapopen_sum=6.0:gtdb_class_counter=:gtdb_domain_counter=:gtdb_family_counter=:gtdb_genus_counter=:gtdb_order_counter=:gtdb_phylum_counter=:gtdb_species_counter=:heptad_counter=MCP-38H--68||MCP-58H--1:lbd_counter=:length_avg=134.16981132075472:length_max=155.0:length_min=77.0:length_std=20.034331926294577:length_sum=7111.0:mismatch_avg=39.679245283018865:mismatch_max=72.0:mismatch_min=15.0:mismatch_std=13.826915759468864:mismatch_sum=2103.0:name=N790065:qcovhsp_avg=98.4641509433962:qcovhsp_max=100.0:qcovhsp_min=95.0:qcovhsp_std=1.5558937994733053:qcovhsp_sum=5218.5999999999985:qend_avg=135.8679245283019:qend_max=161.0:qend_min=80.0:qend_std=21.22411340528382:qend_sum=7201.0:qstart_avg=2.849056603773585:qstart_max=7.0:qstart_min=1.0:qstart_std=2.1608067084655636:qstart_sum=151.0:ref_name_counter=GB_GCA_004173095.1_protein.faa_SDZE01000544.1_5@PF00015_full_PFAM.370.542--7||GB_GCA_016195115.1_protein.faa_JACQAI010000444.1_3@PF00015_full_PFAM.369.542--5||GB_GCA_016201015.1_protein.faa_JACQDQ010000484.1_3@PF00015_full_PFAM.529.706--1||GB_GCA_017304945.1_protein.faa_JAFKLG010000083.1_3@PF00015_full_PFAM.367.548--6||RS_GCF_000239795.1_protein.faa_NZ_CAFJ01000069.1_12@PF00015_full_PFAM.514.649--1||RS_GCF_001982615.1_protein.faa_NZ_MLCO01000328.1_7@PF00015_full_PFAM.369.542--1||RS_GCF_004458765.1_protein.faa_NZ_SPJX01000184.1_69@PF00015_full_PFAM.361.537--1||RS_GCF_008364795.1_protein.faa_NZ_VTTM01000003.1_398@PF00015_full_PFAM.371.539--1||RS_GCF_008364825.1_protein.faa_NZ_VTTO01000007.1_218@PF00015_full_PFAM.371.539--1||RS_GCF_008757455.1_protein.faa_NZ_VCMV01000077.1_50@PF00015_full_PFAM.368.533--3||RS_GCF_017872735.1_protein.faa_NZ_JAGGJJ010000002.1_724@PF00015_full_PFAM.498.671--3||RS_GCF_900102135.1_protein.faa_NZ_FMVJ01000018.1_21@PF00015_full_PFAM.366.534--14||RS_GCF_900105125.1_protein.faa_NZ_LT629750.1_2988@PF00015_full_PFAM.362.542--9:scovhsp_avg=77.73962264150943:scovhsp_max=92.3:scovhsp_min=53.0:scovhsp_std=10.995756867338935:scovhsp_sum=4120.2:send_avg=148.69811320754718:send_max=155.0:send_min=101.0:send_std=9.51433110478887:send_sum=7881.0:sstart_avg=15.547169811320755:sstart_max=63.0:sstart_min=1.0:sstart_std=17.730423698499195:sstart_sum=824.0],(826ac195-7773-4a1f-9ba9-b3d45dff2db0_2@MCPsignal.24.127:0.00792453[&&NHX:Sample=rhizpot1:Type=capture:besthit=56.4:bitscore=88.2:capture_class=c__Alphaproteobacteria:capture_domain=d__Bacteria:capture_family=f__Beijerinckiaceae:capture_genus=g__Methylobacterium:capture_order=o__Rhizobiales:capture_phylum=p__Proteobacteria:capture_species=s__Methylobacterium sp003173775:evalue=3.61e-23:gapopen=0.0:heptad=MCP-38H:length=101.0:mismatch=44.0:qcovhsp=98.1:qend=101.0:qstart=1.0:ref_name=RS_GCF_007018905.1_protein.faa_NZ_CP041402.1_528@PF00015_full_PFAM.1.140:scovhsp=72.7:send=111.0:sstart=11.0],fe755e9a-e9c9-4ccb-b574-a3b3cc665a0d_6@MCPsignal.559.633:0.0495008[&&NHX:Sample=rhizpot3:Type=capture:capture_class=c__Alphaproteobacteria:capture_domain=d__Bacteria:capture_family=f__Beijerinckiaceae:capture_genus=g__Methylobacterium:capture_order=o__Rhizobiales:capture_phylum=p__Proteobacteria:capture_species=s__Methylobacterium sp003173775:heptad=MCP-38H])0:5e-09[&&NHX:Sample_counter=rhizpot1--1||rhizpot3--1:Type_counter=capture--2:besthit_avg=56.4:besthit_max=56.4:besthit_min=56.4:besthit_std=0:besthit_sum=56.4:bitscore_avg=88.2:bitscore_max=88.2:bitscore_min=88.2:bitscore_std=0:bitscore_sum=88.2:capture_class_counter=c__Alphaproteobacteria--2:capture_domain_counter=d__Bacteria--2:capture_family_counter=f__Beijerinckiaceae--2:capture_genus_counter=g__Methylobacterium--2:capture_order_counter=o__Rhizobiales--2:capture_phylum_counter=p__Proteobacteria--2:capture_species_counter=s__Methylobacterium sp003173775--2:evalue_avg=3.61e-23:evalue_max=3.61e-23:evalue_min=3.61e-23:evalue_std=0:evalue_sum=3.61e-23:gapopen_avg=0.0:gapopen_max=0.0:gapopen_min=0.0:gapopen_std=0:gapopen_sum=0.0:gtdb_class_counter=:gtdb_domain_counter=:gtdb_family_counter=:gtdb_genus_counter=:gtdb_order_counter=:gtdb_phylum_counter=:gtdb_species_counter=:heptad_counter=MCP-38H--2:lbd_counter=:length_avg=101.0:length_max=101.0:length_min=101.0:length_std=0:length_sum=101.0:mismatch_avg=44.0:mismatch_max=44.0:mismatch_min=44.0:mismatch_std=0:mismatch_sum=44.0:name=N790068:qcovhsp_avg=98.1:qcovhsp_max=98.1:qcovhsp_min=98.1:qcovhsp_std=0:qcovhsp_sum=98.1:qend_avg=101.0:qend_max=101.0:qend_min=101.0:qend_std=0:qend_sum=101.0:qstart_avg=1.0:qstart_max=1.0:qstart_min=1.0:qstart_std=0:qstart_sum=1.0:ref_name_counter=RS_GCF_007018905.1_protein.faa_NZ_CP041402.1_528@PF00015_full_PFAM.1.140--1:scovhsp_avg=72.7:scovhsp_max=72.7:scovhsp_min=72.7:scovhsp_std=0:scovhsp_sum=72.7:send_avg=111.0:send_max=111.0:send_min=111.0:send_std=0:send_sum=111.0:sstart_avg=11.0:sstart_max=11.0:sstart_min=11.0:sstart_std=0:sstart_sum=11.0])0:5e-09[&&NHX:Sample_counter=rhizpot1--42||rhizpot2--3||rhizpot3--24||rhiztom2--2:Type_counter=capture--71:besthit_avg=69.87222222222223:besthit_max=83.5:besthit_min=47.2:besthit_std=10.23129525112648:besthit_sum=3773.1000000000004:bitscore_avg=125.79814814814816:bitscore_max=164.0:bitscore_min=63.9:bitscore_std=21.525539817399892:bitscore_sum=6793.1:capture_class_counter=c__Alphaproteobacteria--55||c__Desulfovibrionia--1||c__Gammaproteobacteria--11||c__Myxococcia--2||c__Polyangia--1||c__Verrucomicrobiae--1:capture_domain_counter=d__Bacteria--71:capture_family_counter=f__Acetobacteraceae--2||f__Aeromonadaceae--2||f__Akkermansiaceae--1||f__Azospirillaceae--2||f__Beijerinckiaceae--4||f__Burkholderiaceae--2||f__Caulobacteraceae--42||f__Desulfovibrionaceae--1||f__Magnetospirillaceae--1||f__Myxococcaceae--2||f__Polyangiaceae--1||f__Pseudomonadaceae--6||f__Rhizobiaceae--3||f__Sphingomonadaceae--1||f__Xanthomonadaceae--1:capture_genus_counter=g__Aeromonas--2||g__BOG-933--2||g__Caulobacter--41||g__Giesbergeria--1||g__Herbaspirillum--1||g__Hoeflea--1||g__JADJCA01--1||g__JAEUJT01--2||g__Luteolibacter--1||g__Magnetospirillum--1||g__Methylobacterium--4||g__Neorhizobium--1||g__Phenylobacterium--1||g__Pseudomonas_E--6||g__Rhizobium--1||g__Roseomonas--2||g__Solidesulfovibrio--1||g__Sphingomonas--1||g__Stenotrophomonas--1:capture_order_counter=o__Acetobacterales--2||o__Azospirillales--2||o__Burkholderiales--2||o__Caulobacterales--42||o__Desulfovibrionales--1||o__Enterobacterales--2||o__Myxococcales--2||o__Polyangiales--1||o__Pseudomonadales--6||o__Rhizobiales--7||o__Rhodospirillales--1||o__Sphingomonadales--1||o__Verrucomicrobiales--1||o__Xanthomonadales--1:capture_phylum_counter=p__Desulfobacterota_I--1||p__Myxococcota--3||p__Proteobacteria--66||p__Verrucomicrobiota--1:capture_species_counter=s__Aeromonas diversa--2||s__BOG-933 sp003165295--2||s__Caulobacter sp013181195--41||s__Giesbergeria sp012932145--1||s__Herbaspirillum sp013426985--1||s__Hoeflea marina--1||s__JADJCA01 sp016703425--1||s__JAEUJT01 sp016793525--2||s__Luteolibacter sp903930425--1||s__Magnetospirillum sp006218045--1||s__Methylobacterium ajmalii--2||s__Methylobacterium sp003173775--2||s__Neorhizobium cerealis--1||s__Phenylobacterium sp018001015--1||s__Pseudomonas_E cremoricolorata_A--1||s__Pseudomonas_E fulgida--1||s__Pseudomonas_E fuscovaginae_A--2||s__Pseudomonas_E sp002018875--1||s__Pseudomonas_E sp002483005--1||s__Rhizobium sp014193695--1||s__Roseomonas deserti--2||s__Solidesulfovibrio sp003525525--1||s__Sphingomonas kyeonggiensis--1||s__Stenotrophomonas geniculata--1:evalue_avg=2.2037131576258914e-15:evalue_max=1.19e-13:evalue_min=4.99e-52:evalue_std=1.6193847544425484e-14:evalue_sum=1.1900051051179813e-13:gapopen_avg=0.1111111111111111:gapopen_max=1.0:gapopen_min=0.0:gapopen_std=0.31722063428725766:gapopen_sum=6.0:gtdb_class_counter=:gtdb_domain_counter=:gtdb_family_counter=:gtdb_genus_counter=:gtdb_order_counter=:gtdb_phylum_counter=:gtdb_species_counter=:heptad_counter=MCP-38H--70||MCP-58H--1:lbd_counter=:length_avg=133.55555555555554:length_max=155.0:length_min=77.0:length_std=20.35131692615814:length_sum=7212.0:mismatch_avg=39.75925925925926:mismatch_max=72.0:mismatch_min=15.0:mismatch_std=13.708467546003028:mismatch_sum=2147.0:name=N790069:qcovhsp_avg=98.45740740740739:qcovhsp_max=100.0:qcovhsp_min=95.0:qcovhsp_std=1.541942153413155:qcovhsp_sum=5316.699999999999:qend_avg=135.22222222222223:qend_max=161.0:qend_min=80.0:qend_std=21.551751377124404:qend_sum=7302.0:qstart_avg=2.814814814814815:qstart_max=7.0:qstart_min=1.0:qstart_std=2.1550648904477403:qstart_sum=152.0:ref_name_counter=GB_GCA_004173095.1_protein.faa_SDZE01000544.1_5@PF00015_full_PFAM.370.542--7||GB_GCA_016195115.1_protein.faa_JACQAI010000444.1_3@PF00015_full_PFAM.369.542--5||GB_GCA_016201015.1_protein.faa_JACQDQ010000484.1_3@PF00015_full_PFAM.529.706--1||GB_GCA_017304945.1_protein.faa_JAFKLG010000083.1_3@PF00015_full_PFAM.367.548--6||RS_GCF_000239795.1_protein.faa_NZ_CAFJ01000069.1_12@PF00015_full_PFAM.514.649--1||RS_GCF_001982615.1_protein.faa_NZ_MLCO01000328.1_7@PF00015_full_PFAM.369.542--1||RS_GCF_004458765.1_protein.faa_NZ_SPJX01000184.1_69@PF00015_full_PFAM.361.537--1||RS_GCF_007018905.1_protein.faa_NZ_CP041402.1_528@PF00015_full_PFAM.1.140--1||RS_GCF_008364795.1_protein.faa_NZ_VTTM01000003.1_398@PF00015_full_PFAM.371.539--1||RS_GCF_008364825.1_protein.faa_NZ_VTTO01000007.1_218@PF00015_full_PFAM.371.539--1||RS_GCF_008757455.1_protein.faa_NZ_VCMV01000077.1_50@PF00015_full_PFAM.368.533--3||RS_GCF_017872735.1_protein.faa_NZ_JAGGJJ010000002.1_724@PF00015_full_PFAM.498.671--3||RS_GCF_900102135.1_protein.faa_NZ_FMVJ01000018.1_21@PF00015_full_PFAM.366.534--14||RS_GCF_900105125.1_protein.faa_NZ_LT629750.1_2988@PF00015_full_PFAM.362.542--9:scovhsp_avg=77.64629629629628:scovhsp_max=92.3:scovhsp_min=53.0:scovhsp_std=10.913099502008619:scovhsp_sum=4192.9:send_avg=148.0:send_max=155.0:send_min=101.0:send_std=10.729961578295521:send_sum=7992.0:sstart_avg=15.462962962962964:sstart_max=63.0:sstart_min=1.0:sstart_std=17.57325687210376:sstart_sum=835.0],cc0d3beb-24c1-4ad5-84a7-09a0e70e5b4b_4@MCPsignal.312.380:0.132049[&&NHX:Sample=rhizpot1:Type=capture:besthit=86.6:bitscore=101.0:capture_class=c__Clostridia:capture_domain=d__Bacteria:capture_family=f__Lachnospiraceae:capture_genus=g__Butyrivibrio:capture_order=o__Lachnospirales:capture_phylum=p__Firmicutes_A:capture_species=s__Butyrivibrio sp017615275:evalue=1.52e-29:gapopen=0.0:heptad=MCP-38H:length=67.0:mismatch=9.0:qcovhsp=98.5:qend=67.0:qstart=1.0:ref_name=RS_GCF_006438825.1_protein.faa_NZ_RCZP01000010.1_1@PF00015_full_PFAM.500.600:scovhsp=67.0:send=90.0:sstart=24.0])0:5e-09[&&NHX:Sample_counter=rhizpot1--43||rhizpot2--3||rhizpot3--24||rhiztom2--2:Type_counter=capture--72:besthit_avg=70.17636363636365:besthit_max=86.6:besthit_min=47.2:besthit_std=10.384050512709626:besthit_sum=3859.7000000000007:bitscore_avg=125.34727272727272:bitscore_max=164.0:bitscore_min=63.9:bitscore_std=21.58585660536096:bitscore_sum=6894.099999999999:capture_class_counter=c__Alphaproteobacteria--55||c__Clostridia--1||c__Desulfovibrionia--1||c__Gammaproteobacteria--11||c__Myxococcia--2||c__Polyangia--1||c__Verrucomicrobiae--1:capture_domain_counter=d__Bacteria--72:capture_family_counter=f__Acetobacteraceae--2||f__Aeromonadaceae--2||f__Akkermansiaceae--1||f__Azospirillaceae--2||f__Beijerinckiaceae--4||f__Burkholderiaceae--2||f__Caulobacteraceae--42||f__Desulfovibrionaceae--1||f__Lachnospiraceae--1||f__Magnetospirillaceae--1||f__Myxococcaceae--2||f__Polyangiaceae--1||f__Pseudomonadaceae--6||f__Rhizobiaceae--3||f__Sphingomonadaceae--1||f__Xanthomonadaceae--1:capture_genus_counter=g__Aeromonas--2||g__BOG-933--2||g__Butyrivibrio--1||g__Caulobacter--41||g__Giesbergeria--1||g__Herbaspirillum--1||g__Hoeflea--1||g__JADJCA01--1||g__JAEUJT01--2||g__Luteolibacter--1||g__Magnetospirillum--1||g__Methylobacterium--4||g__Neorhizobium--1||g__Phenylobacterium--1||g__Pseudomonas_E--6||g__Rhizobium--1||g__Roseomonas--2||g__Solidesulfovibrio--1||g__Sphingomonas--1||g__Stenotrophomonas--1:capture_order_counter=o__Acetobacterales--2||o__Azospirillales--2||o__Burkholderiales--2||o__Caulobacterales--42||o__Desulfovibrionales--1||o__Enterobacterales--2||o__Lachnospirales--1||o__Myxococcales--2||o__Polyangiales--1||o__Pseudomonadales--6||o__Rhizobiales--7||o__Rhodospirillales--1||o__Sphingomonadales--1||o__Verrucomicrobiales--1||o__Xanthomonadales--1:capture_phylum_counter=p__Desulfobacterota_I--1||p__Firmicutes_A--1||p__Myxococcota--3||p__Proteobacteria--66||p__Verrucomicrobiota--1:capture_species_counter=s__Aeromonas diversa--2||s__BOG-933 sp003165295--2||s__Butyrivibrio sp017615275--1||s__Caulobacter sp013181195--41||s__Giesbergeria sp012932145--1||s__Herbaspirillum sp013426985--1||s__Hoeflea marina--1||s__JADJCA01 sp016703425--1||s__JAEUJT01 sp016793525--2||s__Luteolibacter sp903930425--1||s__Magnetospirillum sp006218045--1||s__Methylobacterium ajmalii--2||s__Methylobacterium sp003173775--2||s__Neorhizobium cerealis--1||s__Phenylobacterium sp018001015--1||s__Pseudomonas_E cremoricolorata_A--1||s__Pseudomonas_E fulgida--1||s__Pseudomonas_E fuscovaginae_A--2||s__Pseudomonas_E sp002018875--1||s__Pseudomonas_E sp002483005--1||s__Rhizobium sp014193695--1||s__Roseomonas deserti--2||s__Solidesulfovibrio sp003525525--1||s__Sphingomonas kyeonggiensis--1||s__Stenotrophomonas geniculata--1:evalue_avg=2.1636456456690573e-15:evalue_max=1.19e-13:evalue_min=4.99e-52:evalue_std=1.604595545200586e-14:evalue_sum=1.1900051051179816e-13:gapopen_avg=0.10909090909090909:gapopen_max=1.0:gapopen_min=0.0:gapopen_std=0.3146266024828463:gapopen_sum=6.0:gtdb_class_counter=:gtdb_domain_counter=:gtdb_family_counter=:gtdb_genus_counter=:gtdb_order_counter=:gtdb_phylum_counter=:gtdb_species_counter=:heptad_counter=MCP-38H--71||MCP-58H--1:lbd_counter=:length_avg=132.34545454545454:length_max=155.0:length_min=67.0:length_std=22.069098709397217:length_sum=7279.0:mismatch_avg=39.2:mismatch_max=72.0:mismatch_min=9.0:mismatch_std=14.200156493660357:mismatch_sum=2156.0:name=N790071:qcovhsp_avg=98.4581818181818:qcovhsp_max=100.0:qcovhsp_min=95.0:qcovhsp_std=1.5276089897579241:qcovhsp_sum=5415.199999999999:qend_avg=133.98181818181817:qend_max=161.0:qend_min=67.0:qend_std=23.248648633838123:qend_sum=7369.0:qstart_avg=2.7818181818181817:qstart_max=7.0:qstart_min=1.0:qstart_std=2.1489955370316194:qstart_sum=153.0:ref_name_counter=GB_GCA_004173095.1_protein.faa_SDZE01000544.1_5@PF00015_full_PFAM.370.542--7||GB_GCA_016195115.1_protein.faa_JACQAI010000444.1_3@PF00015_full_PFAM.369.542--5||GB_GCA_016201015.1_protein.faa_JACQDQ010000484.1_3@PF00015_full_PFAM.529.706--1||GB_GCA_017304945.1_protein.faa_JAFKLG010000083.1_3@PF00015_full_PFAM.367.548--6||RS_GCF_000239795.1_protein.faa_NZ_CAFJ01000069.1_12@PF00015_full_PFAM.514.649--1||RS_GCF_001982615.1_protein.faa_NZ_MLCO01000328.1_7@PF00015_full_PFAM.369.542--1||RS_GCF_004458765.1_protein.faa_NZ_SPJX01000184.1_69@PF00015_full_PFAM.361.537--1||RS_GCF_006438825.1_protein.faa_NZ_RCZP01000010.1_1@PF00015_full_PFAM.500.600--1||RS_GCF_007018905.1_protein.faa_NZ_CP041402.1_528@PF00015_full_PFAM.1.140--1||RS_GCF_008364795.1_protein.faa_NZ_VTTM01000003.1_398@PF00015_full_PFAM.371.539--1||RS_GCF_008364825.1_protein.faa_NZ_VTTO01000007.1_218@PF00015_full_PFAM.371.539--1||RS_GCF_008757455.1_protein.faa_NZ_VCMV01000077.1_50@PF00015_full_PFAM.368.533--3||RS_GCF_017872735.1_protein.faa_NZ_JAGGJJ010000002.1_724@PF00015_full_PFAM.498.671--3||RS_GCF_900102135.1_protein.faa_NZ_FMVJ01000018.1_21@PF00015_full_PFAM.366.534--14||RS_GCF_900105125.1_protein.faa_NZ_LT629750.1_2988@PF00015_full_PFAM.362.542--9:scovhsp_avg=77.45272727272729:scovhsp_max=92.3:scovhsp_min=53.0:scovhsp_std=10.906468596161512:scovhsp_sum=4259.900000000001:send_avg=146.94545454545454:send_max=155.0:send_min=90.0:send_std=13.197107121018469:send_sum=8082.0:sstart_avg=15.618181818181819:sstart_max=63.0:sstart_min=1.0:sstart_std=17.44779611370987:sstart_sum=859.0],(((a57d03ea-152c-4861-883b-cefec5e80f6b_3@MCPsignal.57.147:0.0221717[&&NHX:Sample=rhizpot3:Type=capture:capture_class=c__Alphaproteobacteria:capture_domain=d__Bacteria:capture_family=f__Azospirillaceae:capture_genus=g__BOG-933:capture_order=o__Azospirillales:capture_phylum=p__Proteobacteria:capture_species=s__BOG-933 sp003165295:heptad=MCP-38H],(a3978d80-c657-4411-b7b5-77742febab52_1@MCPsignal.32.81:5e-09[&&NHX:Sample=rhizpot1:Type=capture:capture_class=c__Gammaproteobacteria:capture_domain=d__Bacteria:capture_family=f__Xanthomonadaceae:capture_genus=g__Stenotrophomonas:capture_order=o__Xanthomonadales:capture_phylum=p__Proteobacteria:capture_species=s__Stenotrophomonas maltophilia_AL:heptad=MCP-38H],(530a04ec-a7f5-45eb-8fc0-44bbfe1231c2_2@MCPsignal.169.260:0.0683749[&&NHX:Sample=rhizpot3:Type=capture:besthit=77.0:bitscore=120.0:capture_class=c__Alphaproteobacteria:capture_domain=d__Bacteria:capture_family=f__Caulobacteraceae:capture_genus=g__CAIOYC01:capture_order=o__Caulobacterales:capture_phylum=p__Proteobacteria:capture_species=s__CAIOYC01 sp903837135:evalue=3.75e-36:gapopen=0.0:heptad=MCP-38H:length=87.0:mismatch=20.0:qcovhsp=95.6:qend=89.0:qstart=3.0:ref_name=RS_GCF_000239795.1_protein.faa_NZ_CAFJ01000069.1_12@PF00015_full_PFAM.514.649:scovhsp=64.4:send=110.0:sstart=24.0],7ce4579b-33d2-4419-b297-974ebadee769_3@MCPsignal.159.247:0.075996[&&NHX:Sample=rhizpot1:Type=capture:capture_class=c__Gammaproteobacteria:capture_domain=d__Bacteria:capture_family=f__Xanthomonadaceae:capture_genus=g__Xanthomonas:capture_order=o__Xanthomonadales:capture_phylum=p__Proteobacteria:capture_species=s__Xanthomonas arboricola_C:heptad=MCP-38H])0:5e-09[&&NHX:Sample_counter=rhizpot1--1||rhizpot3--1:Type_counter=capture--2:besthit_avg=77.0:besthit_max=77.0:besthit_min=77.0:besthit_std=0:besthit_sum=77.0:bitscore_avg=120.0:bitscore_max=120.0:bitscore_min=120.0:bitscore_std=0:bitscore_sum=120.0:capture_class_counter=c__Alphaproteobacteria--1||c__Gammaproteobacteria--1:capture_domain_counter=d__Bacteria--2:capture_family_counter=f__Caulobacteraceae--1||f__Xanthomonadaceae--1:capture_genus_counter=g__CAIOYC01--1||g__Xanthomonas--1:capture_order_counter=o__Caulobacterales--1||o__Xanthomonadales--1:capture_phylum_counter=p__Proteobacteria--2:capture_species_counter=s__CAIOYC01 sp903837135--1||s__Xanthomonas arboricola_C--1:evalue_avg=3.75e-36:evalue_max=3.75e-36:evalue_min=3.75e-36:evalue_std=0:evalue_sum=3.75e-36:gapopen_avg=0.0:gapopen_max=0.0:gapopen_min=0.0:gapopen_std=0:gapopen_sum=0.0:gtdb_class_counter=:gtdb_domain_counter=:gtdb_family_counter=:gtdb_genus_counter=:gtdb_order_counter=:gtdb_phylum_counter=:gtdb_species_counter=:heptad_counter=MCP-38H--2:lbd_counter=:length_avg=87.0:length_max=87.0:length_min=87.0:length_std=0:length_sum=87.0:mismatch_avg=20.0:mismatch_max=20.0:mismatch_min=20.0:mismatch_std=0:mismatch_sum=20.0:name=N790076:qcovhsp_avg=95.6:qcovhsp_max=95.6:qcovhsp_min=95.6:qcovhsp_std=0:qcovhsp_sum=95.6:qend_avg=89.0:qend_max=89.0:qend_min=89.0:qend_std=0:qend_sum=89.0:qstart_avg=3.0:qstart_max=3.0:qstart_min=3.0:qstart_std=0:qstart_sum=3.0:ref_name_counter=RS_GCF_000239795.1_protein.faa_NZ_CAFJ01000069.1_12@PF00015_full_PFAM.514.649--1:scovhsp_avg=64.4:scovhsp_max=64.4:scovhsp_min=64.4:scovhsp_std=0:scovhsp_sum=64.4:send_avg=110.0:send_max=110.0:send_min=110.0:send_std=0:send_sum=110.0:sstart_avg=24.0:sstart_max=24.0:sstart_min=24.0:sstart_std=0:sstart_sum=24.0])0.478:5e-09[&&NHX:Sample_counter=rhizpot1--2||rhizpot3--1:Type_counter=capture--3:besthit_avg=77.0:besthit_max=77.0:besthit_min=77.0:besthit_std=0:besthit_sum=77.0:bitscore_avg=120.0:bitscore_max=120.0:bitscore_min=120.0:bitscore_std=0:bitscore_sum=120.0:capture_class_counter=c__Alphaproteobacteria--1||c__Gammaproteobacteria--2:capture_domain_counter=d__Bacteria--3:capture_family_counter=f__Caulobacteraceae--1||f__Xanthomonadaceae--2:capture_genus_counter=g__CAIOYC01--1||g__Stenotrophomonas--1||g__Xanthomonas--1:capture_order_counter=o__Caulobacterales--1||o__Xanthomonadales--2:capture_phylum_counter=p__Proteobacteria--3:capture_species_counter=s__CAIOYC01 sp903837135--1||s__Stenotrophomonas maltophilia_AL--1||s__Xanthomonas arboricola_C--1:evalue_avg=3.75e-36:evalue_max=3.75e-36:evalue_min=3.75e-36:evalue_std=0:evalue_sum=3.75e-36:gapopen_avg=0.0:gapopen_max=0.0:gapopen_min=0.0:gapopen_std=0:gapopen_sum=0.0:gtdb_class_counter=:gtdb_domain_counter=:gtdb_family_counter=:gtdb_genus_counter=:gtdb_order_counter=:gtdb_phylum_counter=:gtdb_species_counter=:heptad_counter=MCP-38H--3:lbd_counter=:length_avg=87.0:length_max=87.0:length_min=87.0:length_std=0:length_sum=87.0:mismatch_avg=20.0:mismatch_max=20.0:mismatch_min=20.0:mismatch_std=0:mismatch_sum=20.0:name=N790077:qcovhsp_avg=95.6:qcovhsp_max=95.6:qcovhsp_min=95.6:qcovhsp_std=0:qcovhsp_sum=95.6:qend_avg=89.0:qend_max=89.0:qend_min=89.0:qend_std=0:qend_sum=89.0:qstart_avg=3.0:qstart_max=3.0:qstart_min=3.0:qstart_std=0:qstart_sum=3.0:ref_name_counter=RS_GCF_000239795.1_protein.faa_NZ_CAFJ01000069.1_12@PF00015_full_PFAM.514.649--1:scovhsp_avg=64.4:scovhsp_max=64.4:scovhsp_min=64.4:scovhsp_std=0:scovhsp_sum=64.4:send_avg=110.0:send_max=110.0:send_min=110.0:send_std=0:send_sum=110.0:sstart_avg=24.0:sstart_max=24.0:sstart_min=24.0:sstart_std=0:sstart_sum=24.0])0:5e-09[&&NHX:Sample_counter=rhizpot1--2||rhizpot3--2:Type_counter=capture--4:besthit_avg=77.0:besthit_max=77.0:besthit_min=77.0:besthit_std=0:besthit_sum=77.0:bitscore_avg=120.0:bitscore_max=120.0:bitscore_min=120.0:bitscore_std=0:bitscore_sum=120.0:capture_class_counter=c__Alphaproteobacteria--2||c__Gammaproteobacteria--2:capture_domain_counter=d__Bacteria--4:capture_family_counter=f__Azospirillaceae--1||f__Caulobacteraceae--1||f__Xanthomonadaceae--2:capture_genus_counter=g__BOG-933--1||g__CAIOYC01--1||g__Stenotrophomonas--1||g__Xanthomonas--1:capture_order_counter=o__Azospirillales--1||o__Caulobacterales--1||o__Xanthomonadales--2:capture_phylum_counter=p__Proteobacteria--4:capture_species_counter=s__BOG-933 sp003165295--1||s__CAIOYC01 sp903837135--1||s__Stenotrophomonas maltophilia_AL--1||s__Xanthomonas arboricola_C--1:evalue_avg=3.75e-36:evalue_max=3.75e-36:evalue_min=3.75e-36:evalue_std=0:evalue_sum=3.75e-36:gapopen_avg=0.0:gapopen_max=0.0:gapopen_min=0.0:gapopen_std=0:gapopen_sum=0.0:gtdb_class_counter=:gtdb_domain_counter=:gtdb_family_counter=:gtdb_genus_counter=:gtdb_order_counter=:gtdb_phylum_counter=:gtdb_species_counter=:heptad_counter=MCP-38H--4:lbd_counter=:length_avg=87.0:length_max=87.0:length_min=87.0:length_std=0:length_sum=87.0:mismatch_avg=20.0:mismatch_max=20.0:mismatch_min=20.0:mismatch_std=0:mismatch_sum=20.0:name=N790078:qcovhsp_avg=95.6:qcovhsp_max=95.6:qcovhsp_min=95.6:qcovhsp_std=0:qcovhsp_sum=95.6:qend_avg=89.0:qend_max=89.0:qend_min=89.0:qend_std=0:qend_sum=89.0:qstart_avg=3.0:qstart_max=3.0:qstart_min=3.0:qstart_std=0:qstart_sum=3.0:ref_name_counter=RS_GCF_000239795.1_protein.faa_NZ_CAFJ01000069.1_12@PF00015_full_PFAM.514.649--1:scovhsp_avg=64.4:scovhsp_max=64.4:scovhsp_min=64.4:scovhsp_std=0:scovhsp_sum=64.4:send_avg=110.0:send_max=110.0:send_min=110.0:send_std=0:send_sum=110.0:sstart_avg=24.0:sstart_max=24.0:sstart_min=24.0:sstart_std=0:sstart_sum=24.0],(37b34cfe-05be-4b20-b2ad-2cfa70e0d7b7_4@MCPsignal.24.104:0.0294689[&&NHX:Sample=rhizpot1:Type=capture:capture_class=c__Alphaproteobacteria:capture_domain=d__Bacteria:capture_family=f__Magnetospirillaceae:capture_genus=g__Magnetospirillum:capture_order=o__Rhodospirillales:capture_phylum=p__Proteobacteria:capture_species=s__Magnetospirillum sp006218045:heptad=MCP-38H],216d7183-ae0d-4f45-8da7-131813869f55_4@MCPsignal.271.370:0.0249455[&&NHX:Sample=rhizpot1:Type=capture:besthit=78.1:bitscore=125.0:capture_class=c__Alphaproteobacteria:capture_domain=d__Bacteria:capture_family=f__Caulobacteraceae:capture_genus=g__Caulobacter:capture_order=o__Caulobacterales:capture_phylum=p__Proteobacteria:capture_species=s__Caulobacter sp013181195:evalue=3e-37:gapopen=0.0:heptad=MCP-38H:length=96.0:mismatch=21.0:qcovhsp=97.0:qend=99.0:qstart=4.0:ref_name=GB_GCA_014377915.1_protein.faa_JACMOT010000510.1_3@PF00015_full_PFAM.381.563:scovhsp=52.7:send=118.0:sstart=23.0])0:5e-09[&&NHX:Sample_counter=rhizpot1--2:Type_counter=capture--2:besthit_avg=78.1:besthit_max=78.1:besthit_min=78.1:besthit_std=0:besthit_sum=78.1:bitscore_avg=125.0:bitscore_max=125.0:bitscore_min=125.0:bitscore_std=0:bitscore_sum=125.0:capture_class_counter=c__Alphaproteobacteria--2:capture_domain_counter=d__Bacteria--2:capture_family_counter=f__Caulobacteraceae--1||f__Magnetospirillaceae--1:capture_genus_counter=g__Caulobacter--1||g__Magnetospirillum--1:capture_order_counter=o__Caulobacterales--1||o__Rhodospirillales--1:capture_phylum_counter=p__Proteobacteria--2:capture_species_counter=s__Caulobacter sp013181195--1||s__Magnetospirillum sp006218045--1:evalue_avg=3e-37:evalue_max=3e-37:evalue_min=3e-37:evalue_std=0:evalue_sum=3e-37:gapopen_avg=0.0:gapopen_max=0.0:gapopen_min=0.0:gapopen_std=0:gapopen_sum=0.0:gtdb_class_counter=:gtdb_domain_counter=:gtdb_family_counter=:gtdb_genus_counter=:gtdb_order_counter=:gtdb_phylum_counter=:gtdb_species_counter=:heptad_counter=MCP-38H--2:lbd_counter=:length_avg=96.0:length_max=96.0:length_min=96.0:length_std=0:length_sum=96.0:mismatch_avg=21.0:mismatch_max=21.0:mismatch_min=21.0:mismatch_std=0:mismatch_sum=21.0:name=N790081:qcovhsp_avg=97.0:qcovhsp_max=97.0:qcovhsp_min=97.0:qcovhsp_std=0:qcovhsp_sum=97.0:qend_avg=99.0:qend_max=99.0:qend_min=99.0:qend_std=0:qend_sum=99.0:qstart_avg=4.0:qstart_max=4.0:qstart_min=4.0:qstart_std=0:qstart_sum=4.0:ref_name_counter=GB_GCA_014377915.1_protein.faa_JACMOT010000510.1_3@PF00015_full_PFAM.381.563--1:scovhsp_avg=52.7:scovhsp_max=52.7:scovhsp_min=52.7:scovhsp_std=0:scovhsp_sum=52.7:send_avg=118.0:send_max=118.0:send_min=118.0:send_std=0:send_sum=118.0:sstart_avg=23.0:sstart_max=23.0:sstart_min=23.0:sstart_std=0:sstart_sum=23.0])0.786:0.0311415[&&NHX:Sample_counter=rhizpot1--4||rhizpot3--2:Type_counter=capture--6:besthit_avg=77.55:besthit_max=78.1:besthit_min=77.0:besthit_std=0.7778174593051983:besthit_sum=155.1:bitscore_avg=122.5:bitscore_max=125.0:bitscore_min=120.0:bitscore_std=3.5355339059327378:bitscore_sum=245.0:capture_class_counter=c__Alphaproteobacteria--4||c__Gammaproteobacteria--2:capture_domain_counter=d__Bacteria--6:capture_family_counter=f__Azospirillaceae--1||f__Caulobacteraceae--2||f__Magnetospirillaceae--1||f__Xanthomonadaceae--2:capture_genus_counter=g__BOG-933--1||g__CAIOYC01--1||g__Caulobacter--1||g__Magnetospirillum--1||g__Stenotrophomonas--1||g__Xanthomonas--1:capture_order_counter=o__Azospirillales--1||o__Caulobacterales--2||o__Rhodospirillales--1||o__Xanthomonadales--2:capture_phylum_counter=p__Proteobacteria--6:capture_species_counter=s__BOG-933 sp003165295--1||s__CAIOYC01 sp903837135--1||s__Caulobacter sp013181195--1||s__Magnetospirillum sp006218045--1||s__Stenotrophomonas maltophilia_AL--1||s__Xanthomonas arboricola_C--1:evalue_avg=2.0249999999999998e-36:evalue_max=3.75e-36:evalue_min=3e-37:evalue_std=2.439518395093589e-36:evalue_sum=4.0499999999999996e-36:gapopen_avg=0.0:gapopen_max=0.0:gapopen_min=0.0:gapopen_std=0.0:gapopen_sum=0.0:gtdb_class_counter=:gtdb_domain_counter=:gtdb_family_counter=:gtdb_genus_counter=:gtdb_order_counter=:gtdb_phylum_counter=:gtdb_species_counter=:heptad_counter=MCP-38H--6:lbd_counter=:length_avg=91.5:length_max=96.0:length_min=87.0:length_std=6.363961030678928:length_sum=183.0:mismatch_avg=20.5:mismatch_max=21.0:mismatch_min=20.0:mismatch_std=0.7071067811865476:mismatch_sum=41.0:name=N790082:qcovhsp_avg=96.3:qcovhsp_max=97.0:qcovhsp_min=95.6:qcovhsp_std=0.9899494936611706:qcovhsp_sum=192.6:qend_avg=94.0:qend_max=99.0:qend_min=89.0:qend_std=7.0710678118654755:qend_sum=188.0:qstart_avg=3.5:qstart_max=4.0:qstart_min=3.0:qstart_std=0.7071067811865476:qstart_sum=7.0:ref_name_counter=GB_GCA_014377915.1_protein.faa_JACMOT010000510.1_3@PF00015_full_PFAM.381.563--1||RS_GCF_000239795.1_protein.faa_NZ_CAFJ01000069.1_12@PF00015_full_PFAM.514.649--1:scovhsp_avg=58.550000000000004:scovhsp_max=64.4:scovhsp_min=52.7:scovhsp_std=8.273149339882607:scovhsp_sum=117.10000000000001:send_avg=114.0:send_max=118.0:send_min=110.0:send_std=5.656854249492381:send_sum=228.0:sstart_avg=23.5:sstart_max=24.0:sstart_min=23.0:sstart_std=0.7071067811865476:sstart_sum=47.0],((358d9585-3adf-416b-912c-004010934312_3@MCPsignal.22.91:0.0502015[&&NHX:Sample=rhizpot1:Type=capture:capture_class=c__Bacilli:capture_domain=d__Bacteria:capture_family=f__Exiguobacteraceae:capture_genus=g__Exiguobacterium:capture_order=o__Exiguobacterales:capture_phylum=p__Firmicutes:capture_species=s__Exiguobacterium sp018617395:heptad=MCP-38H],(GB_GCA_015485385.1_protein.faa_WFTS01000027.1_7@PF00015_full_PFAM.343.518:0.13293[&&NHX:Type=GTDB:gtdb_class=c__Alphaproteobacteria:gtdb_domain=d__Bacteria:gtdb_family=f__Kordiimonadaceae:gtdb_genus=g__Kordiimonas:gtdb_order=o__Sphingomonadales:gtdb_phylum=p__Proteobacteria:gtdb_species=s__Kordiimonas sp015485385:heptad=MCP-38H:species=d__Bacteria_p__Proteobacteria_c__Alphaproteobacteria_o__Sphingomonadales_f__Kordiimonadaceae_g__Kordiimonas_s__Kordiimonas sp015485385],(GB_GCA_016763495.1_protein.faa_JAESTR010000027.1_1@PF00015_full_PFAM.95.261:0.0943872[&&NHX:Type=GTDB:gtdb_class=c__Alphaproteobacteria:gtdb_domain=d__Bacteria:gtdb_family=f__Kordiimonadaceae:gtdb_genus=g__Kordiimonas:gtdb_order=o__Sphingomonadales:gtdb_phylum=p__Proteobacteria:gtdb_species=s__Kordiimonas sp016763495:heptad=MCP-38H:species=d__Bacteria_p__Proteobacteria_c__Alphaproteobacteria_o__Sphingomonadales_f__Kordiimonadaceae_g__Kordiimonas_s__Kordiimonas sp016763495],GB_GCA_016765035.1_protein.faa_JAESQS010000190.1_7@PF00015_full_PFAM.344.513:0.0322105[&&NHX:Type=GTDB:gtdb_class=c__Alphaproteobacteria:gtdb_domain=d__Bacteria:gtdb_family=f__Kordiimonadaceae:gtdb_genus=g__Kordiimonas:gtdb_order=o__Sphingomonadales:gtdb_phylum=p__Proteobacteria:gtdb_species=s__Kordiimonas sp016765035:heptad=MCP-38H:species=d__Bacteria_p__Proteobacteria_c__Alphaproteobacteria_o__Sphingomonadales_f__Kordiimonadaceae_g__Kordiimonas_s__Kordiimonas sp016765035])0.94:0.125997[&&NHX:Sample_counter=:Type_counter=GTDB--2:capture_class_counter=:capture_domain_counter=:capture_family_counter=:capture_genus_counter=:capture_order_counter=:capture_phylum_counter=:capture_species_counter=:evoltype=D:gtdb_class_counter=c__Alphaproteobacteria--2:gtdb_domain_counter=d__Bacteria--2:gtdb_family_counter=f__Kordiimonadaceae--2:gtdb_genus_counter=g__Kordiimonas--2:gtdb_order_counter=o__Sphingomonadales--2:gtdb_phylum_counter=p__Proteobacteria--2:gtdb_species_counter=s__Kordiimonas sp016763495--1||s__Kordiimonas sp016765035--1:heptad_counter=MCP-38H--2:lbd_counter=:lca=d__Bacteria:lca_tree=g__Kordiimonas:name=N790087:ref_name_counter=])0.996:0.386861[&&NHX:Sample_counter=:Type_counter=GTDB--3:capture_class_counter=:capture_domain_counter=:capture_family_counter=:capture_genus_counter=:capture_order_counter=:capture_phylum_counter=:capture_species_counter=:evoltype=D:gtdb_class_counter=c__Alphaproteobacteria--3:gtdb_domain_counter=d__Bacteria--3:gtdb_family_counter=f__Kordiimonadaceae--3:gtdb_genus_counter=g__Kordiimonas--3:gtdb_order_counter=o__Sphingomonadales--3:gtdb_phylum_counter=p__Proteobacteria--3:gtdb_species_counter=s__Kordiimonas sp015485385--1||s__Kordiimonas sp016763495--1||s__Kordiimonas sp016765035--1:heptad_counter=MCP-38H--3:lbd_counter=:lca=d__Bacteria:lca_tree=g__Kordiimonas:name=N790088:ref_name_counter=])0.731:0.0267944[&&NHX:Sample_counter=rhizpot1--1:Type_counter=GTDB--3||capture--1:capture_class_counter=c__Bacilli--1:capture_domain_counter=d__Bacteria--1:capture_family_counter=f__Exiguobacteraceae--1:capture_genus_counter=g__Exiguobacterium--1:capture_order_counter=o__Exiguobacterales--1:capture_phylum_counter=p__Firmicutes--1:capture_species_counter=s__Exiguobacterium sp018617395--1:gtdb_class_counter=c__Alphaproteobacteria--3:gtdb_domain_counter=d__Bacteria--3:gtdb_family_counter=f__Kordiimonadaceae--3:gtdb_genus_counter=g__Kordiimonas--3:gtdb_order_counter=o__Sphingomonadales--3:gtdb_phylum_counter=p__Proteobacteria--3:gtdb_species_counter=s__Kordiimonas sp015485385--1||s__Kordiimonas sp016763495--1||s__Kordiimonas sp016765035--1:heptad_counter=MCP-38H--4:lbd_counter=:lca_tree=g__Kordiimonas:name=N790089:ref_name_counter=],(e354a541-6ca4-42d1-a1b1-ae7868b3199e_6@MCPsignal.23.102:0.0135652[&&NHX:Sample=rhizpot1:Type=capture:capture_class=c__Alphaproteobacteria:capture_domain=d__Bacteria:capture_family=f__Caulobacteraceae:capture_genus=g__Phenylobacterium:capture_order=o__Caulobacterales:capture_phylum=p__Proteobacteria:capture_species=s__Phenylobacterium sp018001015:heptad=MCP-38H],(8bd5b1b9-35f1-4478-937f-6283a55b7a8e_5@MCPsignal.167.232:0.0158576[&&NHX:Sample=rhizpot3:Type=capture:capture_class=c__Gammaproteobacteria:capture_domain=d__Bacteria:capture_family=f__Burkholderiaceae:capture_genus=g__Aquabacterium:capture_order=o__Burkholderiales:capture_phylum=p__Proteobacteria:capture_species=s__Aquabacterium sp004322345:heptad=MCP-38H],(54ac9b44-fb90-4c68-9882-b42afdf78c26_5@MCPsignal.496.573:5e-09[&&NHX:Sample=rhizpot3:Type=capture:besthit=81.6:bitscore=108.0:capture_class=c__Alphaproteobacteria:capture_domain=d__Bacteria:capture_family=f__Sphingomonadaceae:capture_genus=g__Sphingomonas:capture_order=o__Sphingomonadales:capture_phylum=p__Proteobacteria:capture_species=s__Sphingomonas sp001428865:evalue=1.55e-31:gapopen=0.0:heptad=MCP-38H:length=76.0:mismatch=14.0:qcovhsp=98.7:qend=76.0:qstart=1.0:ref_name=RS_GCF_000239795.1_protein.faa_NZ_CAFJ01000069.1_12@PF00015_full_PFAM.514.649:scovhsp=56.3:send=103.0:sstart=28.0],036362b6-14e1-4fc0-81ea-2c5b1176d9b1_3@MCPsignal.114.199:5e-09[&&NHX:Sample=rhizpot3:Type=capture:capture_class=c__Alphaproteobacteria:capture_domain=d__Bacteria:capture_family=f__Sphingomonadaceae:capture_genus=g__Sphingomonas:capture_order=o__Sphingomonadales:capture_phylum=p__Proteobacteria:capture_species=s__Sphingomonas sp001428865:heptad=MCP-38H])0.432:5e-09[&&NHX:Sample_counter=rhizpot3--2:Type_counter=capture--2:besthit_avg=81.6:besthit_max=81.6:besthit_min=81.6:besthit_std=0:besthit_sum=81.6:bitscore_avg=108.0:bitscore_max=108.0:bitscore_min=108.0:bitscore_std=0:bitscore_sum=108.0:capture_class_counter=c__Alphaproteobacteria--2:capture_domain_counter=d__Bacteria--2:capture_family_counter=f__Sphingomonadaceae--2:capture_genus_counter=g__Sphingomonas--2:capture_order_counter=o__Sphingomonadales--2:capture_phylum_counter=p__Proteobacteria--2:capture_species_counter=s__Sphingomonas sp001428865--2:evalue_avg=1.55e-31:evalue_max=1.55e-31:evalue_min=1.55e-31:evalue_std=0:evalue_sum=1.55e-31:gapopen_avg=0.0:gapopen_max=0.0:gapopen_min=0.0:gapopen_std=0:gapopen_sum=0.0:gtdb_class_counter=:gtdb_domain_counter=:gtdb_family_counter=:gtdb_genus_counter=:gtdb_order_counter=:gtdb_phylum_counter=:gtdb_species_counter=:heptad_counter=MCP-38H--2:lbd_counter=:length_avg=76.0:length_max=76.0:length_min=76.0:length_std=0:length_sum=76.0:mismatch_avg=14.0:mismatch_max=14.0:mismatch_min=14.0:mismatch_std=0:mismatch_sum=14.0:name=N790094:qcovhsp_avg=98.7:qcovhsp_max=98.7:qcovhsp_min=98.7:qcovhsp_std=0:qcovhsp_sum=98.7:qend_avg=76.0:qend_max=76.0:qend_min=76.0:qend_std=0:qend_sum=76.0:qstart_avg=1.0:qstart_max=1.0:qstart_min=1.0:qstart_std=0:qstart_sum=1.0:ref_name_counter=RS_GCF_000239795.1_protein.faa_NZ_CAFJ01000069.1_12@PF00015_full_PFAM.514.649--1:scovhsp_avg=56.3:scovhsp_max=56.3:scovhsp_min=56.3:scovhsp_std=0:scovhsp_sum=56.3:send_avg=103.0:send_max=103.0:send_min=103.0:send_std=0:send_sum=103.0:sstart_avg=28.0:sstart_max=28.0:sstart_min=28.0:sstart_std=0:sstart_sum=28.0])0:5e-09[&&NHX:Sample_counter=rhizpot3--3:Type_counter=capture--3:besthit_avg=81.6:besthit_max=81.6:besthit_min=81.6:besthit_std=0:besthit_sum=81.6:bitscore_avg=108.0:bitscore_max=108.0:bitscore_min=108.0:bitscore_std=0:bitscore_sum=108.0:capture_class_counter=c__Alphaproteobacteria--2||c__Gammaproteobacteria--1:capture_domain_counter=d__Bacteria--3:capture_family_counter=f__Burkholderiaceae--1||f__Sphingomonadaceae--2:capture_genus_counter=g__Aquabacterium--1||g__Sphingomonas--2:capture_order_counter=o__Burkholderiales--1||o__Sphingomonadales--2:capture_phylum_counter=p__Proteobacteria--3:capture_species_counter=s__Aquabacterium sp004322345--1||s__Sphingomonas sp001428865--2:evalue_avg=1.55e-31:evalue_max=1.55e-31:evalue_min=1.55e-31:evalue_std=0:evalue_sum=1.55e-31:gapopen_avg=0.0:gapopen_max=0.0:gapopen_min=0.0:gapopen_std=0:gapopen_sum=0.0:gtdb_class_counter=:gtdb_domain_counter=:gtdb_family_counter=:gtdb_genus_counter=:gtdb_order_counter=:gtdb_phylum_counter=:gtdb_species_counter=:heptad_counter=MCP-38H--3:lbd_counter=:length_avg=76.0:length_max=76.0:length_min=76.0:length_std=0:length_sum=76.0:mismatch_avg=14.0:mismatch_max=14.0:mismatch_min=14.0:mismatch_std=0:mismatch_sum=14.0:name=N790095:qcovhsp_avg=98.7:qcovhsp_max=98.7:qcovhsp_min=98.7:qcovhsp_std=0:qcovhsp_sum=98.7:qend_avg=76.0:qend_max=76.0:qend_min=76.0:qend_std=0:qend_sum=76.0:qstart_avg=1.0:qstart_max=1.0:qstart_min=1.0:qstart_std=0:qstart_sum=1.0:ref_name_counter=RS_GCF_000239795.1_protein.faa_NZ_CAFJ01000069.1_12@PF00015_full_PFAM.514.649--1:scovhsp_avg=56.3:scovhsp_max=56.3:scovhsp_min=56.3:scovhsp_std=0:scovhsp_sum=56.3:send_avg=103.0:send_max=103.0:send_min=103.0:send_std=0:send_sum=103.0:sstart_avg=28.0:sstart_max=28.0:sstart_min=28.0:sstart_std=0:sstart_sum=28.0])0:5e-09[&&NHX:Sample_counter=rhizpot1--1||rhizpot3--3:Type_counter=capture--4:besthit_avg=81.6:besthit_max=81.6:besthit_min=81.6:besthit_std=0:besthit_sum=81.6:bitscore_avg=108.0:bitscore_max=108.0:bitscore_min=108.0:bitscore_std=0:bitscore_sum=108.0:capture_class_counter=c__Alphaproteobacteria--3||c__Gammaproteobacteria--1:capture_domain_counter=d__Bacteria--4:capture_family_counter=f__Burkholderiaceae--1||f__Caulobacteraceae--1||f__Sphingomonadaceae--2:capture_genus_counter=g__Aquabacterium--1||g__Phenylobacterium--1||g__Sphingomonas--2:capture_order_counter=o__Burkholderiales--1||o__Caulobacterales--1||o__Sphingomonadales--2:capture_phylum_counter=p__Proteobacteria--4:capture_species_counter=s__Aquabacterium sp004322345--1||s__Phenylobacterium sp018001015--1||s__Sphingomonas sp001428865--2:evalue_avg=1.55e-31:evalue_max=1.55e-31:evalue_min=1.55e-31:evalue_std=0:evalue_sum=1.55e-31:gapopen_avg=0.0:gapopen_max=0.0:gapopen_min=0.0:gapopen_std=0:gapopen_sum=0.0:gtdb_class_counter=:gtdb_domain_counter=:gtdb_family_counter=:gtdb_genus_counter=:gtdb_order_counter=:gtdb_phylum_counter=:gtdb_species_counter=:heptad_counter=MCP-38H--4:lbd_counter=:length_avg=76.0:length_max=76.0:length_min=76.0:length_std=0:length_sum=76.0:mismatch_avg=14.0:mismatch_max=14.0:mismatch_min=14.0:mismatch_std=0:mismatch_sum=14.0:name=N790096:qcovhsp_avg=98.7:qcovhsp_max=98.7:qcovhsp_min=98.7:qcovhsp_std=0:qcovhsp_sum=98.7:qend_avg=76.0:qend_max=76.0:qend_min=76.0:qend_std=0:qend_sum=76.0:qstart_avg=1.0:qstart_max=1.0:qstart_min=1.0:qstart_std=0:qstart_sum=1.0:ref_name_counter=RS_GCF_000239795.1_protein.faa_NZ_CAFJ01000069.1_12@PF00015_full_PFAM.514.649--1:scovhsp_avg=56.3:scovhsp_max=56.3:scovhsp_min=56.3:scovhsp_std=0:scovhsp_sum=56.3:send_avg=103.0:send_max=103.0:send_min=103.0:send_std=0:send_sum=103.0:sstart_avg=28.0:sstart_max=28.0:sstart_min=28.0:sstart_std=0:sstart_sum=28.0])0.987:0.0815259[&&NHX:Sample_counter=rhizpot1--2||rhizpot3--3:Type_counter=GTDB--3||capture--5:besthit_avg=81.6:besthit_max=81.6:besthit_min=81.6:besthit_std=0:besthit_sum=81.6:bitscore_avg=108.0:bitscore_max=108.0:bitscore_min=108.0:bitscore_std=0:bitscore_sum=108.0:capture_class_counter=c__Alphaproteobacteria--3||c__Bacilli--1||c__Gammaproteobacteria--1:capture_domain_counter=d__Bacteria--5:capture_family_counter=f__Burkholderiaceae--1||f__Caulobacteraceae--1||f__Exiguobacteraceae--1||f__Sphingomonadaceae--2:capture_genus_counter=g__Aquabacterium--1||g__Exiguobacterium--1||g__Phenylobacterium--1||g__Sphingomonas--2:capture_order_counter=o__Burkholderiales--1||o__Caulobacterales--1||o__Exiguobacterales--1||o__Sphingomonadales--2:capture_phylum_counter=p__Firmicutes--1||p__Proteobacteria--4:capture_species_counter=s__Aquabacterium sp004322345--1||s__Exiguobacterium sp018617395--1||s__Phenylobacterium sp018001015--1||s__Sphingomonas sp001428865--2:evalue_avg=1.55e-31:evalue_max=1.55e-31:evalue_min=1.55e-31:evalue_std=0:evalue_sum=1.55e-31:gapopen_avg=0.0:gapopen_max=0.0:gapopen_min=0.0:gapopen_std=0:gapopen_sum=0.0:gtdb_class_counter=c__Alphaproteobacteria--3:gtdb_domain_counter=d__Bacteria--3:gtdb_family_counter=f__Kordiimonadaceae--3:gtdb_genus_counter=g__Kordiimonas--3:gtdb_order_counter=o__Sphingomonadales--3:gtdb_phylum_counter=p__Proteobacteria--3:gtdb_species_counter=s__Kordiimonas sp015485385--1||s__Kordiimonas sp016763495--1||s__Kordiimonas sp016765035--1:heptad_counter=MCP-38H--8:lbd_counter=:lca_tree=g__Kordiimonas:length_avg=76.0:length_max=76.0:length_min=76.0:length_std=0:length_sum=76.0:mismatch_avg=14.0:mismatch_max=14.0:mismatch_min=14.0:mismatch_std=0:mismatch_sum=14.0:name=N790097:qcovhsp_avg=98.7:qcovhsp_max=98.7:qcovhsp_min=98.7:qcovhsp_std=0:qcovhsp_sum=98.7:qend_avg=76.0:qend_max=76.0:qend_min=76.0:qend_std=0:qend_sum=76.0:qstart_avg=1.0:qstart_max=1.0:qstart_min=1.0:qstart_std=0:qstart_sum=1.0:ref_name_counter=RS_GCF_000239795.1_protein.faa_NZ_CAFJ01000069.1_12@PF00015_full_PFAM.514.649--1:scovhsp_avg=56.3:scovhsp_max=56.3:scovhsp_min=56.3:scovhsp_std=0:scovhsp_sum=56.3:send_avg=103.0:send_max=103.0:send_min=103.0:send_std=0:send_sum=103.0:sstart_avg=28.0:sstart_max=28.0:sstart_min=28.0:sstart_std=0:sstart_sum=28.0])0.824:0.0442373[&&NHX:Sample_counter=rhizpot1--6||rhizpot3--5:Type_counter=GTDB--3||capture--11:besthit_avg=78.89999999999999:besthit_max=81.6:besthit_min=77.0:besthit_std=2.4020824298928605:besthit_sum=236.7:bitscore_avg=117.66666666666667:bitscore_max=125.0:bitscore_min=108.0:bitscore_std=8.736894948054106:bitscore_sum=353.0:capture_class_counter=c__Alphaproteobacteria--7||c__Bacilli--1||c__Gammaproteobacteria--3:capture_domain_counter=d__Bacteria--11:capture_family_counter=f__Azospirillaceae--1||f__Burkholderiaceae--1||f__Caulobacteraceae--3||f__Exiguobacteraceae--1||f__Magnetospirillaceae--1||f__Sphingomonadaceae--2||f__Xanthomonadaceae--2:capture_genus_counter=g__Aquabacterium--1||g__BOG-933--1||g__CAIOYC01--1||g__Caulobacter--1||g__Exiguobacterium--1||g__Magnetospirillum--1||g__Phenylobacterium--1||g__Sphingomonas--2||g__Stenotrophomonas--1||g__Xanthomonas--1:capture_order_counter=o__Azospirillales--1||o__Burkholderiales--1||o__Caulobacterales--3||o__Exiguobacterales--1||o__Rhodospirillales--1||o__Sphingomonadales--2||o__Xanthomonadales--2:capture_phylum_counter=p__Firmicutes--1||p__Proteobacteria--10:capture_species_counter=s__Aquabacterium sp004322345--1||s__BOG-933 sp003165295--1||s__CAIOYC01 sp903837135--1||s__Caulobacter sp013181195--1||s__Exiguobacterium sp018617395--1||s__Magnetospirillum sp006218045--1||s__Phenylobacterium sp018001015--1||s__Sphingomonas sp001428865--2||s__Stenotrophomonas maltophilia_AL--1||s__Xanthomonas arboricola_C--1:evalue_avg=5.166801666666667e-32:evalue_max=1.55e-31:evalue_min=3e-37:evalue_std=8.94881226067227e-32:evalue_sum=1.5500405e-31:gapopen_avg=0.0:gapopen_max=0.0:gapopen_min=0.0:gapopen_std=0.0:gapopen_sum=0.0:gtdb_class_counter=c__Alphaproteobacteria--3:gtdb_domain_counter=d__Bacteria--3:gtdb_family_counter=f__Kordiimonadaceae--3:gtdb_genus_counter=g__Kordiimonas--3:gtdb_order_counter=o__Sphingomonadales--3:gtdb_phylum_counter=p__Proteobacteria--3:gtdb_species_counter=s__Kordiimonas sp015485385--1||s__Kordiimonas sp016763495--1||s__Kordiimonas sp016765035--1:heptad_counter=MCP-38H--14:lbd_counter=:lca_tree=g__Kordiimonas:length_avg=86.33333333333333:length_max=96.0:length_min=76.0:length_std=10.016652800877813:length_sum=259.0:mismatch_avg=18.333333333333332:mismatch_max=21.0:mismatch_min=14.0:mismatch_std=3.7859388972001824:mismatch_sum=55.0:name=N790098:qcovhsp_avg=97.10000000000001:qcovhsp_max=98.7:qcovhsp_min=95.6:qcovhsp_std=1.5524174696260065:qcovhsp_sum=291.3:qend_avg=88.0:qend_max=99.0:qend_min=76.0:qend_std=11.532562594670797:qend_sum=264.0:qstart_avg=2.6666666666666665:qstart_max=4.0:qstart_min=1.0:qstart_std=1.5275252316519465:qstart_sum=8.0:ref_name_counter=GB_GCA_014377915.1_protein.faa_JACMOT010000510.1_3@PF00015_full_PFAM.381.563--1||RS_GCF_000239795.1_protein.faa_NZ_CAFJ01000069.1_12@PF00015_full_PFAM.514.649--2:scovhsp_avg=57.800000000000004:scovhsp_max=64.4:scovhsp_min=52.7:scovhsp_std=5.992495306631456:scovhsp_sum=173.4:send_avg=110.33333333333333:send_max=118.0:send_min=103.0:send_std=7.505553499465135:send_sum=331.0:sstart_avg=25.0:sstart_max=28.0:sstart_min=23.0:sstart_std=2.6457513110645907:sstart_sum=75.0])0.874:0.0129332[&&NHX:Sample_counter=rhizpot1--49||rhizpot2--3||rhizpot3--29||rhiztom2--2:Type_counter=GTDB--3||capture--83:besthit_avg=70.62758620689655:besthit_max=86.6:besthit_min=47.2:besthit_std=10.3031045074986:besthit_sum=4096.4:bitscore_avg=124.95:bitscore_max=164.0:bitscore_min=63.9:bitscore_std=21.143513376322698:bitscore_sum=7247.1:capture_class_counter=c__Alphaproteobacteria--62||c__Bacilli--1||c__Clostridia--1||c__Desulfovibrionia--1||c__Gammaproteobacteria--14||c__Myxococcia--2||c__Polyangia--1||c__Verrucomicrobiae--1:capture_domain_counter=d__Bacteria--83:capture_family_counter=f__Acetobacteraceae--2||f__Aeromonadaceae--2||f__Akkermansiaceae--1||f__Azospirillaceae--3||f__Beijerinckiaceae--4||f__Burkholderiaceae--3||f__Caulobacteraceae--45||f__Desulfovibrionaceae--1||f__Exiguobacteraceae--1||f__Lachnospiraceae--1||f__Magnetospirillaceae--2||f__Myxococcaceae--2||f__Polyangiaceae--1||f__Pseudomonadaceae--6||f__Rhizobiaceae--3||f__Sphingomonadaceae--3||f__Xanthomonadaceae--3:capture_genus_counter=g__Aeromonas--2||g__Aquabacterium--1||g__BOG-933--3||g__Butyrivibrio--1||g__CAIOYC01--1||g__Caulobacter--42||g__Exiguobacterium--1||g__Giesbergeria--1||g__Herbaspirillum--1||g__Hoeflea--1||g__JADJCA01--1||g__JAEUJT01--2||g__Luteolibacter--1||g__Magnetospirillum--2||g__Methylobacterium--4||g__Neorhizobium--1||g__Phenylobacterium--2||g__Pseudomonas_E--6||g__Rhizobium--1||g__Roseomonas--2||g__Solidesulfovibrio--1||g__Sphingomonas--3||g__Stenotrophomonas--2||g__Xanthomonas--1:capture_order_counter=o__Acetobacterales--2||o__Azospirillales--3||o__Burkholderiales--3||o__Caulobacterales--45||o__Desulfovibrionales--1||o__Enterobacterales--2||o__Exiguobacterales--1||o__Lachnospirales--1||o__Myxococcales--2||o__Polyangiales--1||o__Pseudomonadales--6||o__Rhizobiales--7||o__Rhodospirillales--2||o__Sphingomonadales--3||o__Verrucomicrobiales--1||o__Xanthomonadales--3:capture_phylum_counter=p__Desulfobacterota_I--1||p__Firmicutes--1||p__Firmicutes_A--1||p__Myxococcota--3||p__Proteobacteria--76||p__Verrucomicrobiota--1:capture_species_counter=s__Aeromonas diversa--2||s__Aquabacterium sp004322345--1||s__BOG-933 sp003165295--3||s__Butyrivibrio sp017615275--1||s__CAIOYC01 sp903837135--1||s__Caulobacter sp013181195--42||s__Exiguobacterium sp018617395--1||s__Giesbergeria sp012932145--1||s__Herbaspirillum sp013426985--1||s__Hoeflea marina--1||s__JADJCA01 sp016703425--1||s__JAEUJT01 sp016793525--2||s__Luteolibacter sp903930425--1||s__Magnetospirillum sp006218045--2||s__Methylobacterium ajmalii--2||s__Methylobacterium sp003173775--2||s__Neorhizobium cerealis--1||s__Phenylobacterium sp018001015--2||s__Pseudomonas_E cremoricolorata_A--1||s__Pseudomonas_E fulgida--1||s__Pseudomonas_E fuscovaginae_A--2||s__Pseudomonas_E sp002018875--1||s__Pseudomonas_E sp002483005--1||s__Rhizobium sp014193695--1||s__Roseomonas deserti--2||s__Solidesulfovibrio sp003525525--1||s__Sphingomonas kyeonggiensis--1||s__Sphingomonas sp001428865--2||s__Stenotrophomonas geniculata--1||s__Stenotrophomonas maltophilia_AL--1||s__Xanthomonas arboricola_C--1:evalue_avg=2.051732939858589e-15:evalue_max=1.19e-13:evalue_min=4.99e-52:evalue_std=1.5625464334424414e-14:evalue_sum=1.1900051051179816e-13:gapopen_avg=0.10344827586206896:gapopen_max=1.0:gapopen_min=0.0:gapopen_std=0.30720329701800014:gapopen_sum=6.0:gtdb_class_counter=c__Alphaproteobacteria--3:gtdb_domain_counter=d__Bacteria--3:gtdb_family_counter=f__Kordiimonadaceae--3:gtdb_genus_counter=g__Kordiimonas--3:gtdb_order_counter=o__Sphingomonadales--3:gtdb_phylum_counter=p__Proteobacteria--3:gtdb_species_counter=s__Kordiimonas sp015485385--1||s__Kordiimonas sp016763495--1||s__Kordiimonas sp016765035--1:heptad_counter=MCP-38H--85||MCP-58H--1:lbd_counter=:lca_tree=g__Kordiimonas:length_avg=129.9655172413793:length_max=155.0:length_min=67.0:length_std=23.887136314483474:length_sum=7538.0:mismatch_avg=38.12068965517241:mismatch_max=72.0:mismatch_min=9.0:mismatch_std=14.603625584689093:mismatch_sum=2211.0:name=N790099:qcovhsp_avg=98.38793103448275:qcovhsp_max=100.0:qcovhsp_min=95.0:qcovhsp_std=1.545119944950269:qcovhsp_sum=5706.499999999999:qend_avg=131.60344827586206:qend_max=161.0:qend_min=67.0:qend_std=24.94480901255242:qend_sum=7633.0:qstart_avg=2.7758620689655173:qstart_max=7.0:qstart_min=1.0:qstart_std=2.1113154081214587:qstart_sum=161.0:ref_name_counter=GB_GCA_004173095.1_protein.faa_SDZE01000544.1_5@PF00015_full_PFAM.370.542--7||GB_GCA_014377915.1_protein.faa_JACMOT010000510.1_3@PF00015_full_PFAM.381.563--1||GB_GCA_016195115.1_protein.faa_JACQAI010000444.1_3@PF00015_full_PFAM.369.542--5||GB_GCA_016201015.1_protein.faa_JACQDQ010000484.1_3@PF00015_full_PFAM.529.706--1||GB_GCA_017304945.1_protein.faa_JAFKLG010000083.1_3@PF00015_full_PFAM.367.548--6||RS_GCF_000239795.1_protein.faa_NZ_CAFJ01000069.1_12@PF00015_full_PFAM.514.649--3||RS_GCF_001982615.1_protein.faa_NZ_MLCO01000328.1_7@PF00015_full_PFAM.369.542--1||RS_GCF_004458765.1_protein.faa_NZ_SPJX01000184.1_69@PF00015_full_PFAM.361.537--1||RS_GCF_006438825.1_protein.faa_NZ_RCZP01000010.1_1@PF00015_full_PFAM.500.600--1||RS_GCF_007018905.1_protein.faa_NZ_CP041402.1_528@PF00015_full_PFAM.1.140--1||RS_GCF_008364795.1_protein.faa_NZ_VTTM01000003.1_398@PF00015_full_PFAM.371.539--1||RS_GCF_008364825.1_protein.faa_NZ_VTTO01000007.1_218@PF00015_full_PFAM.371.539--1||RS_GCF_008757455.1_protein.faa_NZ_VCMV01000077.1_50@PF00015_full_PFAM.368.533--3||RS_GCF_017872735.1_protein.faa_NZ_JAGGJJ010000002.1_724@PF00015_full_PFAM.498.671--3||RS_GCF_900102135.1_protein.faa_NZ_FMVJ01000018.1_21@PF00015_full_PFAM.366.534--14||RS_GCF_900105125.1_protein.faa_NZ_LT629750.1_2988@PF00015_full_PFAM.362.542--9:scovhsp_avg=76.43620689655172:scovhsp_max=92.3:scovhsp_min=52.7:scovhsp_std=11.542396270954358:scovhsp_sum=4433.3:send_avg=145.05172413793105:send_max=155.0:send_min=90.0:send_std=15.292954935505668:send_sum=8413.0:sstart_avg=16.103448275862068:sstart_max=63.0:sstart_min=1.0:sstart_std=17.118462030414747:sstart_sum=934.0])0.961:0.0423851[&&NHX:Sample_counter=rhizpot1--73||rhizpot2--9||rhizpot3--61||rhiztom1--1||rhiztom2--3:Type_counter=GTDB--3||capture--147:besthit_avg=71.0364705882353:besthit_max=86.6:besthit_min=47.2:besthit_std=9.143119284582307:besthit_sum=6038.100000000001:bitscore_avg=132.52588235294118:bitscore_max=182.0:bitscore_min=63.9:bitscore_std=23.37416743076066:bitscore_sum=11264.7:capture_class_counter=c__Alphaproteobacteria--109||c__Bacilli--2||c__Clostridia--1||c__Desulfovibrionia--1||c__Desulfuromonadia--1||c__Gammaproteobacteria--26||c__Myxococcia--4||c__Polyangia--1||c__Synergistia--1||c__Verrucomicrobiae--1:capture_domain_counter=d__Bacteria--147:capture_family_counter=f__Acetobacteraceae--2||f__Aeromonadaceae--7||f__Akkermansiaceae--1||f__Anaeromyxobacteraceae--2||f__Azospirillaceae--6||f__Beijerinckiaceae--6||f__Burkholderiaceae--6||f__Caulobacteraceae--73||f__DSM-21159--1||f__Desulfovibrionaceae--1||f__Exiguobacteraceae--2||f__Geobacteraceae--1||f__Lachnospiraceae--1||f__Magnetospirillaceae--2||f__Myxococcaceae--2||f__Polyangiaceae--1||f__Pseudomonadaceae--8||f__Rhizobiaceae--4||f__Sphingomonadaceae--14||f__Synergistaceae--1||f__Thiobacillaceae--2||f__Xanthobacteraceae--1||f__Xanthomonadaceae--3:capture_genus_counter=g__Aeromonas--7||g__Albitalea--1||g__Algihabitans--1||g__Anaeromyxobacter--2||g__Aquabacterium--1||g__BOG-933--3||g__Butyrivibrio--1||g__CAIOYC01--1||g__Caulobacter--51||g__Exiguobacterium--2||g__Geomonas--1||g__Giesbergeria--1||g__Herbaspirillum--1||g__Hoeflea--2||g__JADJCA01--1||g__JAEUJT01--2||g__Janthinobacterium--1||g__Luteolibacter--1||g__Magnetospirillum--2||g__Methylobacterium--6||g__Neorhizobium--1||g__Niveispirillum--3||g__Parasulfuritortus--2||g__Phenylobacterium--21||g__Pseudolabrys--1||g__Pseudomonas--1||g__Pseudomonas_E--7||g__Rhizobium--1||g__Roseomonas--2||g__Rubrivivax--1||g__Solidesulfovibrio--1||g__Sphingomonas--13||g__Sphingomonas_N--1||g__Stenotrophomonas--2||g__Thermanaerovibrio--1||g__Xanthomonas--1:capture_order_counter=o__Acetobacterales--2||o__Azospirillales--6||o__Burkholderiales--8||o__Caulobacterales--73||o__Desulfovibrionales--1||o__Enterobacterales--7||o__Exiguobacterales--2||o__Geobacterales--1||o__Kiloniellales--1||o__Lachnospirales--1||o__Myxococcales--4||o__Polyangiales--1||o__Pseudomonadales--8||o__Rhizobiales--11||o__Rhodospirillales--2||o__Sphingomonadales--14||o__Synergistales--1||o__Verrucomicrobiales--1||o__Xanthomonadales--3:capture_phylum_counter=p__Desulfobacterota--1||p__Desulfobacterota_I--1||p__Firmicutes--2||p__Firmicutes_A--1||p__Myxococcota--5||p__Proteobacteria--135||p__Synergistota--1||p__Verrucomicrobiota--1:capture_species_counter=s__Aeromonas diversa--7||s__Albitalea terrae--1||s__Algihabitans albus--1||s__Anaeromyxobacter sp000017505--1||s__Anaeromyxobacter sp000964525--1||s__Aquabacterium sp004322345--1||s__BOG-933 sp003165295--3||s__Butyrivibrio sp017615275--1||s__CAIOYC01 sp903837135--1||s__Caulobacter sp013181195--51||s__Exiguobacterium sp018617395--2||s__Geomonas sp003490025--1||s__Giesbergeria sp012932145--1||s__Herbaspirillum sp013426985--1||s__Hoeflea marina--2||s__JADJCA01 sp016703425--1||s__JAEUJT01 sp016793525--2||s__Janthinobacterium sp000344615--1||s__Luteolibacter sp903930425--1||s__Magnetospirillum sp006218045--2||s__Methylobacterium ajmalii--2||s__Methylobacterium sp003173775--2||s__Methylobacterium sp900112625--2||s__Neorhizobium cerealis--1||s__Niveispirillum sp017996735--3||s__Parasulfuritortus cantonensis--2||s__Phenylobacterium sp018001015--21||s__Pseudolabrys sp001426945--1||s__Pseudomonas delhiensis--1||s__Pseudomonas_E cremoricolorata_A--1||s__Pseudomonas_E fulgida--1||s__Pseudomonas_E fuscovaginae_A--3||s__Pseudomonas_E sp002018875--1||s__Pseudomonas_E sp002483005--1||s__Rhizobium sp014193695--1||s__Roseomonas deserti--2||s__Rubrivivax sp016788525--1||s__Solidesulfovibrio sp003525525--1||s__Sphingomonas kyeonggiensis--1||s__Sphingomonas sp001428865--12||s__Sphingomonas_N sp000333335--1||s__Stenotrophomonas geniculata--1||s__Stenotrophomonas maltophilia_AL--1||s__Thermanaerovibrio velox--1||s__Xanthomonas arboricola_C--1:evalue_avg=1.4000060060212627e-15:evalue_max=1.19e-13:evalue_min=3.18e-59:evalue_std=1.2907361581128799e-14:evalue_sum=1.1900051051180732e-13:gapopen_avg=0.09411764705882353:gapopen_max=1.0:gapopen_min=0.0:gapopen_std=0.29372522840900395:gapopen_sum=8.0:gtdb_class_counter=c__Alphaproteobacteria--3:gtdb_domain_counter=d__Bacteria--3:gtdb_family_counter=f__Kordiimonadaceae--3:gtdb_genus_counter=g__Kordiimonas--3:gtdb_order_counter=o__Sphingomonadales--3:gtdb_phylum_counter=p__Proteobacteria--3:gtdb_species_counter=s__Kordiimonas sp015485385--1||s__Kordiimonas sp016763495--1||s__Kordiimonas sp016765035--1:heptad_counter=MCP-38H--148||MCP-58H--2:lbd_counter=:lca_tree=g__Kordiimonas:length_avg=128.75294117647059:length_max=155.0:length_min=67.0:length_std=22.879032760499786:length_sum=10944.0:mismatch_avg=37.529411764705884:mismatch_max=72.0:mismatch_min=9.0:mismatch_std=13.936581048324824:mismatch_sum=3190.0:name=N790100:qcovhsp_avg=98.35529411764706:qcovhsp_max=100.0:qcovhsp_min=95.0:qcovhsp_std=1.5163792937339213:qcovhsp_sum=8360.2:qend_avg=130.45882352941177:qend_max=161.0:qend_min=67.0:qend_std=23.832527263013823:qend_sum=11089.0:qstart_avg=2.8:qstart_max=7.0:qstart_min=1.0:qstart_std=2.080521912542963:qstart_sum=238.0:ref_name_counter=GB_GCA_004173095.1_protein.faa_SDZE01000544.1_5@PF00015_full_PFAM.370.542--16||GB_GCA_014377915.1_protein.faa_JACMOT010000510.1_3@PF00015_full_PFAM.381.563--1||GB_GCA_016195115.1_protein.faa_JACQAI010000444.1_3@PF00015_full_PFAM.369.542--6||GB_GCA_016195145.1_protein.faa_JACQAF010000257.1_10@PF00015_full_PFAM.371.545--1||GB_GCA_016201015.1_protein.faa_JACQDQ010000484.1_3@PF00015_full_PFAM.529.706--1||GB_GCA_017304945.1_protein.faa_JAFKLG010000083.1_3@PF00015_full_PFAM.367.548--9||GB_GCA_018332375.1_protein.faa_BOPV01000001.1_2937@PF00015_full_PFAM.368.534--4||GB_GCA_019216885.1_protein.faa_JAAQRC010000001.1_5076@PF00015_full_PFAM.10.182--1||RS_GCF_000239795.1_protein.faa_NZ_CAFJ01000069.1_12@PF00015_full_PFAM.514.649--3||RS_GCF_000378465.1_protein.faa_NZ_KB899922.1_2@PF00015_full_PFAM.367.537--1||RS_GCF_001982615.1_protein.faa_NZ_MLCO01000328.1_7@PF00015_full_PFAM.369.542--1||RS_GCF_003058325.1_protein.faa_NZ_CP028844.1_502@PF00015_full_PFAM.580.749--1||RS_GCF_003347665.1_protein.faa_NZ_QDGA01000002.1_202@PF00015_full_PFAM.430.605--1||RS_GCF_004458765.1_protein.faa_NZ_SPJX01000184.1_69@PF00015_full_PFAM.361.537--1||RS_GCF_006438825.1_protein.faa_NZ_RCZP01000010.1_1@PF00015_full_PFAM.500.600--1||RS_GCF_007018905.1_protein.faa_NZ_CP041402.1_528@PF00015_full_PFAM.1.140--5||RS_GCF_008364795.1_protein.faa_NZ_VTTM01000003.1_398@PF00015_full_PFAM.371.539--1||RS_GCF_008364825.1_protein.faa_NZ_VTTO01000007.1_218@PF00015_full_PFAM.371.539--1||RS_GCF_008630155.1_protein.faa_NZ_VWPK01000016.1_21@PF00015_full_PFAM.368.543--1||RS_GCF_008757455.1_protein.faa_NZ_VCMV01000077.1_50@PF00015_full_PFAM.368.533--3||RS_GCF_017872735.1_protein.faa_NZ_JAGGJJ010000002.1_724@PF00015_full_PFAM.498.671--3||RS_GCF_900102135.1_protein.faa_NZ_FMVJ01000018.1_21@PF00015_full_PFAM.366.534--14||RS_GCF_900105125.1_protein.faa_NZ_LT629750.1_2988@PF00015_full_PFAM.362.542--9:scovhsp_avg=76.03882352941177:scovhsp_max=92.3:scovhsp_min=52.7:scovhsp_std=10.956658055369664:scovhsp_sum=6463.3:send_avg=141.10588235294117:send_max=155.0:send_min=90.0:send_std=17.44653296804388:send_sum=11994.0:sstart_avg=13.388235294117647:sstart_max=63.0:sstart_min=1.0:sstart_std=15.736743565274729:sstart_sum=1138.0])0.966:0.0263982[&&NHX:Sample_counter=rhizpot1--91||rhizpot2--10||rhizpot3--73||rhiztom1--1||rhiztom2--3||rhiztom3--1:Type_counter=GTDB--20||capture--179:besthit_avg=70.8123595505618:besthit_max=86.6:besthit_min=47.2:besthit_std=9.295597934515209:besthit_sum=6302.3:bitscore_avg=131.24494382022473:bitscore_max=182.0:bitscore_min=63.5:bitscore_std=24.32874287394138:bitscore_sum=11680.800000000001:capture_class_counter=c__Alphaproteobacteria--133||c__Bacilli--2||c__Clostridia--2||c__Desulfovibrionia--1||c__Desulfuromonadia--1||c__Gammaproteobacteria--29||c__Halobacteria--1||c__Myxococcia--4||c__Polyangia--1||c__Synergistia--1||c__UBA1135--3||c__Verrucomicrobiae--1:capture_domain_counter=d__Archaea--1||d__Bacteria--178:capture_family_counter=f__Acetobacteraceae--3||f__Aeromonadaceae--8||f__Akkermansiaceae--1||f__Anaeromyxobacteraceae--2||f__Azospirillaceae--6||f__Beijerinckiaceae--17||f__Burkholderiaceae--6||f__Caulobacteraceae--81||f__DSM-21159--1||f__Desulfovibrionaceae--1||f__Exiguobacteraceae--2||f__GCA-002686595--3||f__Geobacteraceae--1||f__Haloferacaceae--1||f__Lachnospiraceae--1||f__Magnetospirillaceae--2||f__Myxococcaceae--2||f__Oscillospiraceae--1||f__Polyangiaceae--1||f__Pseudomonadaceae--10||f__Rhizobiaceae--4||f__Sphingomonadaceae--17||f__Stappiaceae--1||f__Synergistaceae--1||f__Thiobacillaceae--2||f__Xanthobacteraceae--1||f__Xanthomonadaceae--3:capture_genus_counter=g__Aeromonas--8||g__Albitalea--1||g__Algihabitans--1||g__Anaeromyxobacter--2||g__Aquabacterium--1||g__BOG-933--3||g__Butyrivibrio--1||g__CAIOYC01--1||g__Caulobacter--59||g__ER4--1||g__Exiguobacterium--2||g__F1-120-MAGs118--3||g__Geomonas--1||g__Giesbergeria--1||g__Gluconobacter--1||g__Halorubrum--1||g__Herbaspirillum--1||g__Hoeflea--2||g__JADJCA01--1||g__JAEUJT01--2||g__Janthinobacterium--1||g__Luteolibacter--1||g__Magnetospirillum--2||g__Methylobacterium--17||g__Neorhizobium--1||g__Niveispirillum--3||g__Novosphingobium--1||g__Pannonibacter--1||g__Parasulfuritortus--2||g__Phenylobacterium--21||g__Pseudolabrys--1||g__Pseudomonas--1||g__Pseudomonas_E--9||g__Rhizobium--1||g__Roseomonas--2||g__Rubrivivax--1||g__Solidesulfovibrio--1||g__Sphingomonas--14||g__Sphingomonas_N--2||g__Stenotrophomonas--2||g__Thermanaerovibrio--1||g__Xanthomonas--1:capture_order_counter=o__Acetobacterales--3||o__Azospirillales--6||o__Burkholderiales--8||o__Caulobacterales--81||o__Desulfovibrionales--1||o__Enterobacterales--8||o__Exiguobacterales--2||o__Geobacterales--1||o__Halobacteriales--1||o__Kiloniellales--1||o__Lachnospirales--1||o__Myxococcales--4||o__Oscillospirales--1||o__Polyangiales--1||o__Pseudomonadales--10||o__Rhizobiales--23||o__Rhodospirillales--2||o__Sphingomonadales--17||o__Synergistales--1||o__UBA1135--3||o__Verrucomicrobiales--1||o__Xanthomonadales--3:capture_phylum_counter=p__Desulfobacterota--1||p__Desulfobacterota_I--1||p__Firmicutes--2||p__Firmicutes_A--2||p__Halobacteriota--1||p__Myxococcota--5||p__Planctomycetota--3||p__Proteobacteria--162||p__Synergistota--1||p__Verrucomicrobiota--1:capture_species_counter=s__Aeromonas diversa--8||s__Albitalea terrae--1||s__Algihabitans albus--1||s__Anaeromyxobacter sp000017505--1||s__Anaeromyxobacter sp000964525--1||s__Aquabacterium sp004322345--1||s__BOG-933 sp003165295--3||s__Butyrivibrio sp017615275--1||s__CAIOYC01 sp903837135--1||s__Caulobacter sp013181195--59||s__ER4 sp015068395--1||s__Exiguobacterium sp018617395--2||s__F1-120-MAGs118 sp903892045--3||s__Geomonas sp003490025--1||s__Giesbergeria sp012932145--1||s__Gluconobacter sphaericus--1||s__Halorubrum xinjiangense--1||s__Herbaspirillum sp013426985--1||s__Hoeflea marina--2||s__JADJCA01 sp016703425--1||s__JAEUJT01 sp016793525--2||s__Janthinobacterium sp000344615--1||s__Luteolibacter sp903930425--1||s__Magnetospirillum sp006218045--2||s__Methylobacterium ajmalii--2||s__Methylobacterium aquaticum--2||s__Methylobacterium organophilum--1||s__Methylobacterium sp001423085--1||s__Methylobacterium sp003173775--3||s__Methylobacterium sp004004555--1||s__Methylobacterium sp900112625--7||s__Neorhizobium cerealis--1||s__Niveispirillum sp017996735--3||s__Novosphingobium panipatense--1||s__Pannonibacter sp009915765--1||s__Parasulfuritortus cantonensis--2||s__Phenylobacterium sp018001015--21||s__Pseudolabrys sp001426945--1||s__Pseudomonas delhiensis--1||s__Pseudomonas_E cremoricolorata_A--1||s__Pseudomonas_E fulgida--1||s__Pseudomonas_E fuscovaginae_A--5||s__Pseudomonas_E sp002018875--1||s__Pseudomonas_E sp002483005--1||s__Rhizobium sp014193695--1||s__Roseomonas deserti--2||s__Rubrivivax sp016788525--1||s__Solidesulfovibrio sp003525525--1||s__Sphingomonas kyeonggiensis--2||s__Sphingomonas sp001428865--12||s__Sphingomonas_N sp000333335--2||s__Stenotrophomonas geniculata--1||s__Stenotrophomonas maltophilia_AL--1||s__Thermanaerovibrio velox--1||s__Xanthomonas arboricola_C--1:evalue_avg=2.0067473091392958e-15:evalue_max=1.19e-13:evalue_min=3.18e-59:evalue_std=1.4043258616591078e-14:evalue_sum=1.7860051051339733e-13:gapopen_avg=0.12359550561797752:gapopen_max=1.0:gapopen_min=0.0:gapopen_std=0.3309842319473132:gapopen_sum=11.0:gtdb_class_counter=c__Alphaproteobacteria--20:gtdb_domain_counter=d__Bacteria--20:gtdb_family_counter=f__Beijerinckiaceae--17||f__Kordiimonadaceae--3:gtdb_genus_counter=g__Kordiimonas--3||g__Methylobacterium--17:gtdb_order_counter=o__Rhizobiales--17||o__Sphingomonadales--3:gtdb_phylum_counter=p__Proteobacteria--20:gtdb_species_counter=s__Kordiimonas sp015485385--1||s__Kordiimonas sp016763495--1||s__Kordiimonas sp016765035--1||s__Methylobacterium brachiatum--1||s__Methylobacterium brachythecii--1||s__Methylobacterium gnaphalii--1||s__Methylobacterium mesophilicum--1||s__Methylobacterium phyllostachyos--1||s__Methylobacterium pseudosasicola--1||s__Methylobacterium sp001455965--1||s__Methylobacterium sp004004555--2||s__Methylobacterium sp008000895--1||s__Methylobacterium sp008040085--1||s__Methylobacterium sp009806555--1||s__Methylobacterium sp014873335--1||s__Methylobacterium sp017833295--1||s__Methylobacterium sp900112625--1||s__Methylobacterium tarhaniae--1||s__Methylobacterium variabile--1:heptad_counter=MCP-38H--196||MCP-40H--1||MCP-58H--2:lbd_counter=:lca_tree=c__Alphaproteobacteria:length_avg=128.58426966292134:length_max=170.0:length_min=67.0:length_std=23.4941041872811:length_sum=11444.0:mismatch_avg=36.78651685393258:mismatch_max=72.0:mismatch_min=9.0:mismatch_std=14.070013172857081:mismatch_sum=3274.0:name=N790101:qcovhsp_avg=98.32359550561797:qcovhsp_max=100.0:qcovhsp_min=95.0:qcovhsp_std=1.5235292812705183:qcovhsp_sum=8750.8:qend_avg=129.32584269662922:qend_max=161.0:qend_min=62.0:qend_std=24.670913717509382:qend_sum=11510.0:qstart_avg=2.7752808988764044:qstart_max=7.0:qstart_min=1.0:qstart_std=2.06569825850708:qstart_sum=247.0:ref_name_counter=GB_GCA_004173095.1_protein.faa_SDZE01000544.1_5@PF00015_full_PFAM.370.542--16||GB_GCA_014377915.1_protein.faa_JACMOT010000510.1_3@PF00015_full_PFAM.381.563--1||GB_GCA_016195115.1_protein.faa_JACQAI010000444.1_3@PF00015_full_PFAM.369.542--6||GB_GCA_016195145.1_protein.faa_JACQAF010000257.1_10@PF00015_full_PFAM.371.545--1||GB_GCA_016201015.1_protein.faa_JACQDQ010000484.1_3@PF00015_full_PFAM.529.706--1||GB_GCA_017304945.1_protein.faa_JAFKLG010000083.1_3@PF00015_full_PFAM.367.548--9||GB_GCA_018332375.1_protein.faa_BOPV01000001.1_2937@PF00015_full_PFAM.368.534--4||GB_GCA_019216885.1_protein.faa_JAAQRC010000001.1_5076@PF00015_full_PFAM.10.182--1||RS_GCF_000239795.1_protein.faa_NZ_CAFJ01000069.1_12@PF00015_full_PFAM.514.649--3||RS_GCF_000378465.1_protein.faa_NZ_KB899922.1_2@PF00015_full_PFAM.367.537--2||RS_GCF_001982615.1_protein.faa_NZ_MLCO01000328.1_7@PF00015_full_PFAM.369.542--1||RS_GCF_003058325.1_protein.faa_NZ_CP028844.1_502@PF00015_full_PFAM.580.749--1||RS_GCF_003347665.1_protein.faa_NZ_QDGA01000002.1_202@PF00015_full_PFAM.430.605--1||RS_GCF_004114425.1_protein.faa_NZ_RDQF01000012.1_14@PF00015_full_PFAM.368.538--1||RS_GCF_004458765.1_protein.faa_NZ_SPJX01000184.1_69@PF00015_full_PFAM.361.537--1||RS_GCF_006438825.1_protein.faa_NZ_RCZP01000010.1_1@PF00015_full_PFAM.500.600--1||RS_GCF_007018905.1_protein.faa_NZ_CP041402.1_528@PF00015_full_PFAM.1.140--5||RS_GCF_008364795.1_protein.faa_NZ_VTTM01000003.1_398@PF00015_full_PFAM.371.539--1||RS_GCF_008364825.1_protein.faa_NZ_VTTO01000007.1_218@PF00015_full_PFAM.371.539--1||RS_GCF_008630155.1_protein.faa_NZ_VWPK01000016.1_21@PF00015_full_PFAM.368.543--1||RS_GCF_008757455.1_protein.faa_NZ_VCMV01000077.1_50@PF00015_full_PFAM.368.533--3||RS_GCF_009910705.1_protein.faa_NZ_JAAAXJ010000004.1_308@PF00015_full_PFAM.367.551--1||RS_GCF_014699075.1_protein.faa_NZ_JACXAB010000007.1_222@PF00015_full_PFAM.368.550--1||RS_GCF_017872735.1_protein.faa_NZ_JAGGJJ010000002.1_724@PF00015_full_PFAM.498.671--3||RS_GCF_900102135.1_protein.faa_NZ_FMVJ01000018.1_21@PF00015_full_PFAM.366.534--14||RS_GCF_900105125.1_protein.faa_NZ_LT629750.1_2988@PF00015_full_PFAM.362.542--9:scovhsp_avg=75.77752808988765:scovhsp_max=92.4:scovhsp_min=52.7:scovhsp_std=11.331801116658262:scovhsp_sum=6744.200000000001:send_avg=141.58426966292134:send_max=183.0:send_min=90.0:send_std=18.74942968148634:send_sum=12601.0:sstart_avg=14.03370786516854:sstart_max=63.0:sstart_min=1.0:sstart_std=16.270057159061917:sstart_sum=1249.0],(576bbe3d-762c-4b3d-9ab9-fcd47b278dd4_3@MCPsignal.307.375:5e-09[&&NHX:Sample=rhizpot1:Type=capture:capture_class=c__Alphaproteobacteria:capture_domain=d__Bacteria:capture_family=f__Beijerinckiaceae:capture_genus=g__Methylobacterium:capture_order=o__Rhizobiales:capture_phylum=p__Proteobacteria:capture_species=s__Methylobacterium sp900112625:heptad=MCP-38H],(48d4f0d1-dd08-433a-87e1-7e7e8eda7a0b_2@MCPsignal.17.85:5e-09[&&NHX:Sample=rhizpot3:Type=capture:capture_class=c__Gammaproteobacteria:capture_domain=d__Bacteria:capture_family=f__Pseudomonadaceae:capture_genus=g__Pseudomonas_E:capture_order=o__Pseudomonadales:capture_phylum=p__Proteobacteria:capture_species=s__Pseudomonas_E fuscovaginae_A:heptad=MCP-38H],(GB_GCA_014138645.1_protein.faa_JACJIB010000005.1_238@PF00015_full_PFAM.367.529:0.291549[&&NHX:Type=GTDB:gtdb_class=c__Alphaproteobacteria:gtdb_domain=d__Bacteria:gtdb_family=f__Beijerinckiaceae:gtdb_genus=g__Methylobacterium:gtdb_order=o__Rhizobiales:gtdb_phylum=p__Proteobacteria:gtdb_species=s__Methylobacterium thiocyanatum:heptad=MCP-38H:species=d__Bacteria_p__Proteobacteria_c__Alphaproteobacteria_o__Rhizobiales_f__Beijerinckiaceae_g__Methylobacterium_s__Methylobacterium thiocyanatum],((RS_GCF_004745635.1_protein.faa_NZ_SRLB01000008.1_81@PF00015_full_PFAM.219.395:0.157483[&&NHX:Type=GTDB:gtdb_class=c__Alphaproteobacteria:gtdb_domain=d__Bacteria:gtdb_family=f__Beijerinckiaceae:gtdb_genus=g__Methylobacterium:gtdb_order=o__Rhizobiales:gtdb_phylum=p__Proteobacteria:gtdb_species=s__Methylobacterium sp004745635:heptad=MCP-38H:species=d__Bacteria_p__Proteobacteria_c__Alphaproteobacteria_o__Rhizobiales_f__Beijerinckiaceae_g__Methylobacterium_s__Methylobacterium sp004745635],((((((RS_GCF_900103445.1_protein.faa_NZ_FNHS01000020.1_45@PF00015_full_PFAM.383.559:0.00985184[&&NHX:Type=GTDB:gtdb_class=c__Alphaproteobacteria:gtdb_domain=d__Bacteria:gtdb_family=f__Beijerinckiaceae:gtdb_genus=g__Methylobacterium:gtdb_order=o__Rhizobiales:gtdb_phylum=p__Proteobacteria:gtdb_species=s__Methylobacterium phyllostachyos:heptad=MCP-38H:species=d__Bacteria_p__Proteobacteria_c__Alphaproteobacteria_o__Rhizobiales_f__Beijerinckiaceae_g__Methylobacterium_s__Methylobacterium phyllostachyos],RS_GCF_009806555.1_protein.faa_NZ_VUOK01000005.1_86@PF00015_full_PFAM.377.551:0.00791715[&&NHX:Type=GTDB:gtdb_class=c__Alphaproteobacteria:gtdb_domain=d__Bacteria:gtdb_family=f__Beijerinckiaceae:gtdb_genus=g__Methylobacterium:gtdb_order=o__Rhizobiales:gtdb_phylum=p__Proteobacteria:gtdb_species=s__Methylobacterium sp009806555:heptad=MCP-38H:species=d__Bacteria_p__Proteobacteria_c__Alphaproteobacteria_o__Rhizobiales_f__Beijerinckiaceae_g__Methylobacterium_s__Methylobacterium sp009806555])0.933:0.0255938[&&NHX:Sample_counter=:Type_counter=GTDB--2:capture_class_counter=:capture_domain_counter=:capture_family_counter=:capture_genus_counter=:capture_order_counter=:capture_phylum_counter=:capture_species_counter=:evoltype=D:gtdb_class_counter=c__Alphaproteobacteria--2:gtdb_domain_counter=d__Bacteria--2:gtdb_family_counter=f__Beijerinckiaceae--2:gtdb_genus_counter=g__Methylobacterium--2:gtdb_order_counter=o__Rhizobiales--2:gtdb_phylum_counter=p__Proteobacteria--2:gtdb_species_counter=s__Methylobacterium phyllostachyos--1||s__Methylobacterium sp009806555--1:heptad_counter=MCP-38H--2:lbd_counter=:lca=d__Bacteria:lca_tree=g__Methylobacterium:name=N790108:ref_name_counter=],RS_GCF_017833295.1_protein.faa_NZ_JAFIBW010000001.1_530@PF00015_full_PFAM.383.552:0.123784[&&NHX:Type=GTDB:gtdb_class=c__Alphaproteobacteria:gtdb_domain=d__Bacteria:gtdb_family=f__Beijerinckiaceae:gtdb_genus=g__Methylobacterium:gtdb_order=o__Rhizobiales:gtdb_phylum=p__Proteobacteria:gtdb_species=s__Methylobacterium sp017833295:heptad=MCP-38H:species=d__Bacteria_p__Proteobacteria_c__Alphaproteobacteria_o__Rhizobiales_f__Beijerinckiaceae_g__Methylobacterium_s__Methylobacterium sp017833295])0.769:0.0125878[&&NHX:Sample_counter=:Type_counter=GTDB--3:capture_class_counter=:capture_domain_counter=:capture_family_counter=:capture_genus_counter=:capture_order_counter=:capture_phylum_counter=:capture_species_counter=:evoltype=D:gtdb_class_counter=c__Alphaproteobacteria--3:gtdb_domain_counter=d__Bacteria--3:gtdb_family_counter=f__Beijerinckiaceae--3:gtdb_genus_counter=g__Methylobacterium--3:gtdb_order_counter=o__Rhizobiales--3:gtdb_phylum_counter=p__Proteobacteria--3:gtdb_species_counter=s__Methylobacterium phyllostachyos--1||s__Methylobacterium sp009806555--1||s__Methylobacterium sp017833295--1:heptad_counter=MCP-38H--3:lbd_counter=:lca=d__Bacteria:lca_tree=g__Methylobacterium:name=N790110:ref_name_counter=],RS_GCF_000364445.2_protein.faa_NZ_CP043538.1_4479@PF00015_full_PFAM.384.558:0.0296338[&&NHX:Type=GTDB:gtdb_class=c__Alphaproteobacteria:gtdb_domain=d__Bacteria:gtdb_family=f__Beijerinckiaceae:gtdb_genus=g__Methylobacterium:gtdb_order=o__Rhizobiales:gtdb_phylum=p__Proteobacteria:gtdb_species=s__Methylobacterium mesophilicum:heptad=MCP-38H:species=d__Bacteria_p__Proteobacteria_c__Alphaproteobacteria_o__Rhizobiales_f__Beijerinckiaceae_g__Methylobacterium_s__Methylobacterium mesophilicum])0.702:0.00997751[&&NHX:Sample_counter=:Type_counter=GTDB--4:capture_class_counter=:capture_domain_counter=:capture_family_counter=:capture_genus_counter=:capture_order_counter=:capture_phylum_counter=:capture_species_counter=:evoltype=D:gtdb_class_counter=c__Alphaproteobacteria--4:gtdb_domain_counter=d__Bacteria--4:gtdb_family_counter=f__Beijerinckiaceae--4:gtdb_genus_counter=g__Methylobacterium--4:gtdb_order_counter=o__Rhizobiales--4:gtdb_phylum_counter=p__Proteobacteria--4:gtdb_species_counter=s__Methylobacterium mesophilicum--1||s__Methylobacterium phyllostachyos--1||s__Methylobacterium sp009806555--1||s__Methylobacterium sp017833295--1:heptad_counter=MCP-38H--4:lbd_counter=:lca=d__Bacteria:lca_tree=g__Methylobacterium:name=N790112:ref_name_counter=],(RS_GCF_014138435.1_protein.faa_NZ_JACJIM010000004.1_246@PF00015_full_PFAM.383.556:0.0215571[&&NHX:Type=GTDB:gtdb_class=c__Alphaproteobacteria:gtdb_domain=d__Bacteria:gtdb_family=f__Beijerinckiaceae:gtdb_genus=g__Methylobacterium:gtdb_order=o__Rhizobiales:gtdb_phylum=p__Proteobacteria:gtdb_species=s__Methylobacterium fujisawaense:heptad=MCP-38H:species=d__Bacteria_p__Proteobacteria_c__Alphaproteobacteria_o__Rhizobiales_f__Beijerinckiaceae_g__Methylobacterium_s__Methylobacterium fujisawaense],(RS_GCF_900103195.1_protein.faa_NZ_FMWU01000002.1_95@PF00015_full_PFAM.383.559:0.0446074[&&NHX:Type=GTDB:gtdb_class=c__Alphaproteobacteria:gtdb_domain=d__Bacteria:gtdb_family=f__Beijerinckiaceae:gtdb_genus=g__Methylobacterium:gtdb_order=o__Rhizobiales:gtdb_phylum=p__Proteobacteria:gtdb_species=s__Methylobacterium sp900103195:heptad=MCP-38H:species=d__Bacteria_p__Proteobacteria_c__Alphaproteobacteria_o__Rhizobiales_f__Beijerinckiaceae_g__Methylobacterium_s__Methylobacterium sp900103195],(GB_GCA_003096615.1_protein.faa_QEKZ01000002.1_254@PF00015_full_PFAM.384.557:0.00421391[&&NHX:Type=GTDB:gtdb_class=c__Alphaproteobacteria:gtdb_domain=d__Bacteria:gtdb_family=f__Beijerinckiaceae:gtdb_genus=g__Methylobacterium:gtdb_order=o__Rhizobiales:gtdb_phylum=p__Proteobacteria:gtdb_species=s__Methylobacterium organophilum:heptad=MCP-38H:species=d__Bacteria_p__Proteobacteria_c__Alphaproteobacteria_o__Rhizobiales_f__Beijerinckiaceae_g__Methylobacterium_s__Methylobacterium organophilum],RS_GCF_900112625.1_protein.faa_NZ_FOMM01000023.1_26@PF00015_full_PFAM.383.557:0.00431193[&&NHX:Type=GTDB:gtdb_class=c__Alphaproteobacteria:gtdb_domain=d__Bacteria:gtdb_family=f__Beijerinckiaceae:gtdb_genus=g__Methylobacterium:gtdb_order=o__Rhizobiales:gtdb_phylum=p__Proteobacteria:gtdb_species=s__Methylobacterium sp900112625:heptad=MCP-38H:species=d__Bacteria_p__Proteobacteria_c__Alphaproteobacteria_o__Rhizobiales_f__Beijerinckiaceae_g__Methylobacterium_s__Methylobacterium sp900112625])0.915:0.0132783[&&NHX:Sample_counter=:Type_counter=GTDB--2:capture_class_counter=:capture_domain_counter=:capture_family_counter=:capture_genus_counter=:capture_order_counter=:capture_phylum_counter=:capture_species_counter=:evoltype=D:gtdb_class_counter=c__Alphaproteobacteria--2:gtdb_domain_counter=d__Bacteria--2:gtdb_family_counter=f__Beijerinckiaceae--2:gtdb_genus_counter=g__Methylobacterium--2:gtdb_order_counter=o__Rhizobiales--2:gtdb_phylum_counter=p__Proteobacteria--2:gtdb_species_counter=s__Methylobacterium organophilum--1||s__Methylobacterium sp900112625--1:heptad_counter=MCP-38H--2:lbd_counter=:lca=d__Bacteria:lca_tree=g__Methylobacterium:name=N790117:ref_name_counter=])0.546:0.000207939[&&NHX:Sample_counter=:Type_counter=GTDB--3:capture_class_counter=:capture_domain_counter=:capture_family_counter=:capture_genus_counter=:capture_order_counter=:capture_phylum_counter=:capture_species_counter=:evoltype=D:gtdb_class_counter=c__Alphaproteobacteria--3:gtdb_domain_counter=d__Bacteria--3:gtdb_family_counter=f__Beijerinckiaceae--3:gtdb_genus_counter=g__Methylobacterium--3:gtdb_order_counter=o__Rhizobiales--3:gtdb_phylum_counter=p__Proteobacteria--3:gtdb_species_counter=s__Methylobacterium organophilum--1||s__Methylobacterium sp900103195--1||s__Methylobacterium sp900112625--1:heptad_counter=MCP-38H--3:lbd_counter=:lca=d__Bacteria:lca_tree=g__Methylobacterium:name=N790118:ref_name_counter=])0.963:0.0329924[&&NHX:Sample_counter=:Type_counter=GTDB--4:capture_class_counter=:capture_domain_counter=:capture_family_counter=:capture_genus_counter=:capture_order_counter=:capture_phylum_counter=:capture_species_counter=:evoltype=D:gtdb_class_counter=c__Alphaproteobacteria--4:gtdb_domain_counter=d__Bacteria--4:gtdb_family_counter=f__Beijerinckiaceae--4:gtdb_genus_counter=g__Methylobacterium--4:gtdb_order_counter=o__Rhizobiales--4:gtdb_phylum_counter=p__Proteobacteria--4:gtdb_species_counter=s__Methylobacterium fujisawaense--1||s__Methylobacterium organophilum--1||s__Methylobacterium sp900103195--1||s__Methylobacterium sp900112625--1:heptad_counter=MCP-38H--4:lbd_counter=:lca=d__Bacteria:lca_tree=g__Methylobacterium:name=N790119:ref_name_counter=])0.446:0.0144007[&&NHX:Sample_counter=:Type_counter=GTDB--8:capture_class_counter=:capture_domain_counter=:capture_family_counter=:capture_genus_counter=:capture_order_counter=:capture_phylum_counter=:capture_species_counter=:evoltype=D:gtdb_class_counter=c__Alphaproteobacteria--8:gtdb_domain_counter=d__Bacteria--8:gtdb_family_counter=f__Beijerinckiaceae--8:gtdb_genus_counter=g__Methylobacterium--8:gtdb_order_counter=o__Rhizobiales--8:gtdb_phylum_counter=p__Proteobacteria--8:gtdb_species_counter=s__Methylobacterium fujisawaense--1||s__Methylobacterium mesophilicum--1||s__Methylobacterium organophilum--1||s__Methylobacterium phyllostachyos--1||s__Methylobacterium sp009806555--1||s__Methylobacterium sp017833295--1||s__Methylobacterium sp900103195--1||s__Methylobacterium sp900112625--1:heptad_counter=MCP-38H--8:lbd_counter=:lca=d__Bacteria:lca_tree=g__Methylobacterium:name=N790120:ref_name_counter=],((RS_GCF_008000895.1_protein.faa_NZ_CP042823.1_970@PF00015_full_PFAM.384.552:5e-09[&&NHX:Type=GTDB:gtdb_class=c__Alphaproteobacteria:gtdb_domain=d__Bacteria:gtdb_family=f__Beijerinckiaceae:gtdb_genus=g__Methylobacterium:gtdb_order=o__Rhizobiales:gtdb_phylum=p__Proteobacteria:gtdb_species=s__Methylobacterium sp008000895:heptad=MCP-38H:species=d__Bacteria_p__Proteobacteria_c__Alphaproteobacteria_o__Rhizobiales_f__Beijerinckiaceae_g__Methylobacterium_s__Methylobacterium sp008000895],RS_GCF_008040085.1_protein.faa_NZ_VRVG01000083.1_15@PF00015_full_PFAM.383.552:0.00439809[&&NHX:Type=GTDB:gtdb_class=c__Alphaproteobacteria:gtdb_domain=d__Bacteria:gtdb_family=f__Beijerinckiaceae:gtdb_genus=g__Methylobacterium:gtdb_order=o__Rhizobiales:gtdb_phylum=p__Proteobacteria:gtdb_species=s__Methylobacterium sp008040085:heptad=MCP-38H:species=d__Bacteria_p__Proteobacteria_c__Alphaproteobacteria_o__Rhizobiales_f__Beijerinckiaceae_g__Methylobacterium_s__Methylobacterium sp008040085])0.965:0.0184069[&&NHX:Sample_counter=:Type_counter=GTDB--2:capture_class_counter=:capture_domain_counter=:capture_family_counter=:capture_genus_counter=:capture_order_counter=:capture_phylum_counter=:capture_species_counter=:evoltype=D:gtdb_class_counter=c__Alphaproteobacteria--2:gtdb_domain_counter=d__Bacteria--2:gtdb_family_counter=f__Beijerinckiaceae--2:gtdb_genus_counter=g__Methylobacterium--2:gtdb_order_counter=o__Rhizobiales--2:gtdb_phylum_counter=p__Proteobacteria--2:gtdb_species_counter=s__Methylobacterium sp008000895--1||s__Methylobacterium sp008040085--1:heptad_counter=MCP-38H--2:lbd_counter=:lca=d__Bacteria:lca_tree=g__Methylobacterium:name=N790123:ref_name_counter=],(RS_GCF_900114535.1_protein.faa_NZ_FOTK01000002.1_288@PF00015_full_PFAM.384.550:0.0522942[&&NHX:Type=GTDB:gtdb_class=c__Alphaproteobacteria:gtdb_domain=d__Bacteria:gtdb_family=f__Beijerinckiaceae:gtdb_genus=g__Methylobacterium:gtdb_order=o__Rhizobiales:gtdb_phylum=p__Proteobacteria:gtdb_species=s__Methylobacterium pseudosasicola:heptad=MCP-38H:species=d__Bacteria_p__Proteobacteria_c__Alphaproteobacteria_o__Rhizobiales_f__Beijerinckiaceae_g__Methylobacterium_s__Methylobacterium pseudosasicola],(RS_GCF_003697185.1_protein.faa_NZ_CP033231.1_799@PF00015_full_PFAM.384.549:0.022884[&&NHX:Type=GTDB:gtdb_class=c__Alphaproteobacteria:gtdb_domain=d__Bacteria:gtdb_family=f__Beijerinckiaceae:gtdb_genus=g__Methylobacterium:gtdb_order=o__Rhizobiales:gtdb_phylum=p__Proteobacteria:gtdb_species=s__Methylobacterium brachiatum:heptad=MCP-38H:species=d__Bacteria_p__Proteobacteria_c__Alphaproteobacteria_o__Rhizobiales_f__Beijerinckiaceae_g__Methylobacterium_s__Methylobacterium brachiatum],RS_GCF_001455965.1_protein.faa_NZ_LKKO01000054.1_26@PF00015_full_PFAM.352.516:0.0198689[&&NHX:Type=GTDB:gtdb_class=c__Alphaproteobacteria:gtdb_domain=d__Bacteria:gtdb_family=f__Beijerinckiaceae:gtdb_genus=g__Methylobacterium:gtdb_order=o__Rhizobiales:gtdb_phylum=p__Proteobacteria:gtdb_species=s__Methylobacterium sp001455965:heptad=MCP-38H:species=d__Bacteria_p__Proteobacteria_c__Alphaproteobacteria_o__Rhizobiales_f__Beijerinckiaceae_g__Methylobacterium_s__Methylobacterium sp001455965])0.155:0.00924082[&&NHX:Sample_counter=:Type_counter=GTDB--2:capture_class_counter=:capture_domain_counter=:capture_family_counter=:capture_genus_counter=:capture_order_counter=:capture_phylum_counter=:capture_species_counter=:evoltype=D:gtdb_class_counter=c__Alphaproteobacteria--2:gtdb_domain_counter=d__Bacteria--2:gtdb_family_counter=f__Beijerinckiaceae--2:gtdb_genus_counter=g__Methylobacterium--2:gtdb_order_counter=o__Rhizobiales--2:gtdb_phylum_counter=p__Proteobacteria--2:gtdb_species_counter=s__Methylobacterium brachiatum--1||s__Methylobacterium sp001455965--1:heptad_counter=MCP-38H--2:lbd_counter=:lca=d__Bacteria:lca_tree=g__Methylobacterium:name=N790127:ref_name_counter=])0:5e-09[&&NHX:Sample_counter=:Type_counter=GTDB--3:capture_class_counter=:capture_domain_counter=:capture_family_counter=:capture_genus_counter=:capture_order_counter=:capture_phylum_counter=:capture_species_counter=:evoltype=D:gtdb_class_counter=c__Alphaproteobacteria--3:gtdb_domain_counter=d__Bacteria--3:gtdb_family_counter=f__Beijerinckiaceae--3:gtdb_genus_counter=g__Methylobacterium--3:gtdb_order_counter=o__Rhizobiales--3:gtdb_phylum_counter=p__Proteobacteria--3:gtdb_species_counter=s__Methylobacterium brachiatum--1||s__Methylobacterium pseudosasicola--1||s__Methylobacterium sp001455965--1:heptad_counter=MCP-38H--3:lbd_counter=:lca=d__Bacteria:lca_tree=g__Methylobacterium:name=N790128:ref_name_counter=])0.935:0.036999[&&NHX:Sample_counter=:Type_counter=GTDB--5:capture_class_counter=:capture_domain_counter=:capture_family_counter=:capture_genus_counter=:capture_order_counter=:capture_phylum_counter=:capture_species_counter=:evoltype=D:gtdb_class_counter=c__Alphaproteobacteria--5:gtdb_domain_counter=d__Bacteria--5:gtdb_family_counter=f__Beijerinckiaceae--5:gtdb_genus_counter=g__Methylobacterium--5:gtdb_order_counter=o__Rhizobiales--5:gtdb_phylum_counter=p__Proteobacteria--5:gtdb_species_counter=s__Methylobacterium brachiatum--1||s__Methylobacterium pseudosasicola--1||s__Methylobacterium sp001455965--1||s__Methylobacterium sp008000895--1||s__Methylobacterium sp008040085--1:heptad_counter=MCP-38H--5:lbd_counter=:lca=d__Bacteria:lca_tree=g__Methylobacterium:name=N790129:ref_name_counter=])1:0.179557[&&NHX:Sample_counter=:Type_counter=GTDB--13:capture_class_counter=:capture_domain_counter=:capture_family_counter=:capture_genus_counter=:capture_order_counter=:capture_phylum_counter=:capture_species_counter=:evoltype=D:gtdb_class_counter=c__Alphaproteobacteria--13:gtdb_domain_counter=d__Bacteria--13:gtdb_family_counter=f__Beijerinckiaceae--13:gtdb_genus_counter=g__Methylobacterium--13:gtdb_order_counter=o__Rhizobiales--13:gtdb_phylum_counter=p__Proteobacteria--13:gtdb_species_counter=s__Methylobacterium brachiatum--1||s__Methylobacterium fujisawaense--1||s__Methylobacterium mesophilicum--1||s__Methylobacterium organophilum--1||s__Methylobacterium phyllostachyos--1||s__Methylobacterium pseudosasicola--1||s__Methylobacterium sp001455965--1||s__Methylobacterium sp008000895--1||s__Methylobacterium sp008040085--1||s__Methylobacterium sp009806555--1||s__Methylobacterium sp017833295--1||s__Methylobacterium sp900103195--1||s__Methylobacterium sp900112625--1:heptad_counter=MCP-38H--13:lbd_counter=:lca=d__Bacteria:lca_tree=g__Methylobacterium:name=N790130:ref_name_counter=],((((RS_GCF_003697185.1_protein.faa_NZ_CP033231.1_503@PF00015_full_PFAM.369.539:0.0186632[&&NHX:Type=GTDB:gtdb_class=c__Alphaproteobacteria:gtdb_domain=d__Bacteria:gtdb_family=f__Beijerinckiaceae:gtdb_genus=g__Methylobacterium:gtdb_order=o__Rhizobiales:gtdb_phylum=p__Proteobacteria:gtdb_species=s__Methylobacterium brachiatum:heptad=MCP-38H:species=d__Bacteria_p__Proteobacteria_c__Alphaproteobacteria_o__Rhizobiales_f__Beijerinckiaceae_g__Methylobacterium_s__Methylobacterium brachiatum],(RS_GCF_008000895.1_protein.faa_NZ_CP042823.1_2250@PF00015_full_PFAM.370.540:5e-09[&&NHX:Type=GTDB:gtdb_class=c__Alphaproteobacteria:gtdb_domain=d__Bacteria:gtdb_family=f__Beijerinckiaceae:gtdb_genus=g__Methylobacterium:gtdb_order=o__Rhizobiales:gtdb_phylum=p__Proteobacteria:gtdb_species=s__Methylobacterium sp008000895:heptad=MCP-38H:species=d__Bacteria_p__Proteobacteria_c__Alphaproteobacteria_o__Rhizobiales_f__Beijerinckiaceae_g__Methylobacterium_s__Methylobacterium sp008000895],RS_GCF_008040085.1_protein.faa_NZ_VRVG01000269.1_1@PF00015_full_PFAM.371.538:0.00462193[&&NHX:Type=GTDB:gtdb_class=c__Alphaproteobacteria:gtdb_domain=d__Bacteria:gtdb_family=f__Beijerinckiaceae:gtdb_genus=g__Methylobacterium:gtdb_order=o__Rhizobiales:gtdb_phylum=p__Proteobacteria:gtdb_species=s__Methylobacterium sp008040085:heptad=MCP-38H:species=d__Bacteria_p__Proteobacteria_c__Alphaproteobacteria_o__Rhizobiales_f__Beijerinckiaceae_g__Methylobacterium_s__Methylobacterium sp008040085])0.283:0.00932078[&&NHX:Sample_counter=:Type_counter=GTDB--2:capture_class_counter=:capture_domain_counter=:capture_family_counter=:capture_genus_counter=:capture_order_counter=:capture_phylum_counter=:capture_species_counter=:evoltype=D:gtdb_class_counter=c__Alphaproteobacteria--2:gtdb_domain_counter=d__Bacteria--2:gtdb_family_counter=f__Beijerinckiaceae--2:gtdb_genus_counter=g__Methylobacterium--2:gtdb_order_counter=o__Rhizobiales--2:gtdb_phylum_counter=p__Proteobacteria--2:gtdb_species_counter=s__Methylobacterium sp008000895--1||s__Methylobacterium sp008040085--1:heptad_counter=MCP-38H--2:lbd_counter=:lca=d__Bacteria:lca_tree=g__Methylobacterium:name=N790134:ref_name_counter=])0.966:0.0884974[&&NHX:Sample_counter=:Type_counter=GTDB--3:capture_class_counter=:capture_domain_counter=:capture_family_counter=:capture_genus_counter=:capture_order_counter=:capture_phylum_counter=:capture_species_counter=:evoltype=D:gtdb_class_counter=c__Alphaproteobacteria--3:gtdb_domain_counter=d__Bacteria--3:gtdb_family_counter=f__Beijerinckiaceae--3:gtdb_genus_counter=g__Methylobacterium--3:gtdb_order_counter=o__Rhizobiales--3:gtdb_phylum_counter=p__Proteobacteria--3:gtdb_species_counter=s__Methylobacterium brachiatum--1||s__Methylobacterium sp008000895--1||s__Methylobacterium sp008040085--1:heptad_counter=MCP-38H--3:lbd_counter=:lca=d__Bacteria:lca_tree=g__Methylobacterium:name=N790135:ref_name_counter=],((RS_GCF_014873335.1_protein.faa_NZ_JADBCX010000020.1_7@PF00015_full_PFAM.369.538:0.0241779[&&NHX:Type=GTDB:gtdb_class=c__Alphaproteobacteria:gtdb_domain=d__Bacteria:gtdb_family=f__Beijerinckiaceae:gtdb_genus=g__Methylobacterium:gtdb_order=o__Rhizobiales:gtdb_phylum=p__Proteobacteria:gtdb_species=s__Methylobacterium sp014873335:heptad=MCP-38H:species=d__Bacteria_p__Proteobacteria_c__Alphaproteobacteria_o__Rhizobiales_f__Beijerinckiaceae_g__Methylobacterium_s__Methylobacterium sp014873335],RS_GCF_017833295.1_protein.faa_NZ_JAFIBW010000001.1_700@PF00015_full_PFAM.369.542:0.0204641[&&NHX:Type=GTDB:gtdb_class=c__Alphaproteobacteria:gtdb_domain=d__Bacteria:gtdb_family=f__Beijerinckiaceae:gtdb_genus=g__Methylobacterium:gtdb_order=o__Rhizobiales:gtdb_phylum=p__Proteobacteria:gtdb_species=s__Methylobacterium sp017833295:heptad=MCP-38H:species=d__Bacteria_p__Proteobacteria_c__Alphaproteobacteria_o__Rhizobiales_f__Beijerinckiaceae_g__Methylobacterium_s__Methylobacterium sp017833295])0.952:0.0453336[&&NHX:Sample_counter=:Type_counter=GTDB--2:capture_class_counter=:capture_domain_counter=:capture_family_counter=:capture_genus_counter=:capture_order_counter=:capture_phylum_counter=:capture_species_counter=:evoltype=D:gtdb_class_counter=c__Alphaproteobacteria--2:gtdb_domain_counter=d__Bacteria--2:gtdb_family_counter=f__Beijerinckiaceae--2:gtdb_genus_counter=g__Methylobacterium--2:gtdb_order_counter=o__Rhizobiales--2:gtdb_phylum_counter=p__Proteobacteria--2:gtdb_species_counter=s__Methylobacterium sp014873335--1||s__Methylobacterium sp017833295--1:heptad_counter=MCP-38H--2:lbd_counter=:lca=d__Bacteria:lca_tree=g__Methylobacterium:name=N790138:ref_name_counter=],(GB_GCA_003096615.1_protein.faa_QEKZ01000027.1_5@PF00015_full_PFAM.356.524:0.0289178[&&NHX:Type=GTDB:gtdb_class=c__Alphaproteobacteria:gtdb_domain=d__Bacteria:gtdb_family=f__Beijerinckiaceae:gtdb_genus=g__Methylobacterium:gtdb_order=o__Rhizobiales:gtdb_phylum=p__Proteobacteria:gtdb_species=s__Methylobacterium organophilum:heptad=MCP-38H:species=d__Bacteria_p__Proteobacteria_c__Alphaproteobacteria_o__Rhizobiales_f__Beijerinckiaceae_g__Methylobacterium_s__Methylobacterium organophilum],RS_GCF_014138435.1_protein.faa_NZ_JACJIM010000003.1_70@PF00015_full_PFAM.366.545:0.0464689[&&NHX:Type=GTDB:gtdb_class=c__Alphaproteobacteria:gtdb_domain=d__Bacteria:gtdb_family=f__Beijerinckiaceae:gtdb_genus=g__Methylobacterium:gtdb_order=o__Rhizobiales:gtdb_phylum=p__Proteobacteria:gtdb_species=s__Methylobacterium fujisawaense:heptad=MCP-38H:species=d__Bacteria_p__Proteobacteria_c__Alphaproteobacteria_o__Rhizobiales_f__Beijerinckiaceae_g__Methylobacterium_s__Methylobacterium fujisawaense])0.836:0.0160558[&&NHX:Sample_counter=:Type_counter=GTDB--2:capture_class_counter=:capture_domain_counter=:capture_family_counter=:capture_genus_counter=:capture_order_counter=:capture_phylum_counter=:capture_species_counter=:evoltype=D:gtdb_class_counter=c__Alphaproteobacteria--2:gtdb_domain_counter=d__Bacteria--2:gtdb_family_counter=f__Beijerinckiaceae--2:gtdb_genus_counter=g__Methylobacterium--2:gtdb_order_counter=o__Rhizobiales--2:gtdb_phylum_counter=p__Proteobacteria--2:gtdb_species_counter=s__Methylobacterium fujisawaense--1||s__Methylobacterium organophilum--1:heptad_counter=MCP-38H--2:lbd_counter=:lca=d__Bacteria:lca_tree=g__Methylobacterium:name=N790141:ref_name_counter=])0.983:0.0965944[&&NHX:Sample_counter=:Type_counter=GTDB--4:capture_class_counter=:capture_domain_counter=:capture_family_counter=:capture_genus_counter=:capture_order_counter=:capture_phylum_counter=:capture_species_counter=:evoltype=D:gtdb_class_counter=c__Alphaproteobacteria--4:gtdb_domain_counter=d__Bacteria--4:gtdb_family_counter=f__Beijerinckiaceae--4:gtdb_genus_counter=g__Methylobacterium--4:gtdb_order_counter=o__Rhizobiales--4:gtdb_phylum_counter=p__Proteobacteria--4:gtdb_species_counter=s__Methylobacterium fujisawaense--1||s__Methylobacterium organophilum--1||s__Methylobacterium sp014873335--1||s__Methylobacterium sp017833295--1:heptad_counter=MCP-38H--4:lbd_counter=:lca=d__Bacteria:lca_tree=g__Methylobacterium:name=N790142:ref_name_counter=])1:0.231218[&&NHX:Sample_counter=:Type_counter=GTDB--7:capture_class_counter=:capture_domain_counter=:capture_family_counter=:capture_genus_counter=:capture_order_counter=:capture_phylum_counter=:capture_species_counter=:evoltype=D:gtdb_class_counter=c__Alphaproteobacteria--7:gtdb_domain_counter=d__Bacteria--7:gtdb_family_counter=f__Beijerinckiaceae--7:gtdb_genus_counter=g__Methylobacterium--7:gtdb_order_counter=o__Rhizobiales--7:gtdb_phylum_counter=p__Proteobacteria--7:gtdb_species_counter=s__Methylobacterium brachiatum--1||s__Methylobacterium fujisawaense--1||s__Methylobacterium organophilum--1||s__Methylobacterium sp008000895--1||s__Methylobacterium sp008040085--1||s__Methylobacterium sp014873335--1||s__Methylobacterium sp017833295--1:heptad_counter=MCP-38H--7:lbd_counter=:lca=d__Bacteria:lca_tree=g__Methylobacterium:name=N790143:ref_name_counter=],((RS_GCF_003111705.1_protein.faa_NZ_CP029173.1_4961@PF00015_full_PFAM.365.535:0.0635581[&&NHX:Type=GTDB:gtdb_class=c__Alphaproteobacteria:gtdb_domain=d__Bacteria:gtdb_family=f__Beijerinckiaceae:gtdb_genus=g__Methylobacterium:gtdb_order=o__Rhizobiales:gtdb_phylum=p__Proteobacteria:gtdb_species=s__Methylobacterium sp003111705:heptad=MCP-38H:species=d__Bacteria_p__Proteobacteria_c__Alphaproteobacteria_o__Rhizobiales_f__Beijerinckiaceae_g__Methylobacterium_s__Methylobacterium sp003111705],RS_GCF_003201865.1_protein.faa_NZ_QJJJ01000004.1_139@PF00015_full_PFAM.375.534:0.0164374[&&NHX:Type=GTDB:gtdb_class=c__Alphaproteobacteria:gtdb_domain=d__Bacteria:gtdb_family=f__Beijerinckiaceae:gtdb_genus=g__Methylobacterium:gtdb_order=o__Rhizobiales:gtdb_phylum=p__Proteobacteria:gtdb_species=s__Methylobacterium sp003201865:heptad=MCP-38H:species=d__Bacteria_p__Proteobacteria_c__Alphaproteobacteria_o__Rhizobiales_f__Beijerinckiaceae_g__Methylobacterium_s__Methylobacterium sp003201865])0.86:0.0400242[&&NHX:Sample_counter=:Type_counter=GTDB--2:capture_class_counter=:capture_domain_counter=:capture_family_counter=:capture_genus_counter=:capture_order_counter=:capture_phylum_counter=:capture_species_counter=:evoltype=D:gtdb_class_counter=c__Alphaproteobacteria--2:gtdb_domain_counter=d__Bacteria--2:gtdb_family_counter=f__Beijerinckiaceae--2:gtdb_genus_counter=g__Methylobacterium--2:gtdb_order_counter=o__Rhizobiales--2:gtdb_phylum_counter=p__Proteobacteria--2:gtdb_species_counter=s__Methylobacterium sp003111705--1||s__Methylobacterium sp003201865--1:heptad_counter=MCP-38H--2:lbd_counter=:lca=d__Bacteria:lca_tree=g__Methylobacterium:name=N790146:ref_name_counter=],(RS_GCF_001425465.1_protein.faa_NZ_LMQV01000012.1_200@PF00015_full_PFAM.366.518:0.0428236[&&NHX:Type=GTDB:gtdb_class=c__Alphaproteobacteria:gtdb_domain=d__Bacteria:gtdb_family=f__Beijerinckiaceae:gtdb_genus=g__Methylobacterium:gtdb_order=o__Rhizobiales:gtdb_phylum=p__Proteobacteria:gtdb_species=s__Methylobacterium sp001425465:heptad=MCP-38H:species=d__Bacteria_p__Proteobacteria_c__Alphaproteobacteria_o__Rhizobiales_f__Beijerinckiaceae_g__Methylobacterium_s__Methylobacterium sp001425465],RS_GCF_014199935.1_protein.faa_NZ_JACHOP010000020.1_86@PF00015_full_PFAM.366.525:0.0193658[&&NHX:Type=GTDB:gtdb_class=c__Alphaproteobacteria:gtdb_domain=d__Bacteria:gtdb_family=f__Beijerinckiaceae:gtdb_genus=g__Methylobacterium:gtdb_order=o__Rhizobiales:gtdb_phylum=p__Proteobacteria:gtdb_species=s__Methylobacterium rhodinum:heptad=MCP-38H:species=d__Bacteria_p__Proteobacteria_c__Alphaproteobacteria_o__Rhizobiales_f__Beijerinckiaceae_g__Methylobacterium_s__Methylobacterium rhodinum])0.98:0.0624843[&&NHX:Sample_counter=:Type_counter=GTDB--2:capture_class_counter=:capture_domain_counter=:capture_family_counter=:capture_genus_counter=:capture_order_counter=:capture_phylum_counter=:capture_species_counter=:evoltype=D:gtdb_class_counter=c__Alphaproteobacteria--2:gtdb_domain_counter=d__Bacteria--2:gtdb_family_counter=f__Beijerinckiaceae--2:gtdb_genus_counter=g__Methylobacterium--2:gtdb_order_counter=o__Rhizobiales--2:gtdb_phylum_counter=p__Proteobacteria--2:gtdb_species_counter=s__Methylobacterium rhodinum--1||s__Methylobacterium sp001425465--1:heptad_counter=MCP-38H--2:lbd_counter=:lca=d__Bacteria:lca_tree=g__Methylobacterium:name=N790149:ref_name_counter=])0.951:0.0664888[&&NHX:Sample_counter=:Type_counter=GTDB--4:capture_class_counter=:capture_domain_counter=:capture_family_counter=:capture_genus_counter=:capture_order_counter=:capture_phylum_counter=:capture_species_counter=:evoltype=D:gtdb_class_counter=c__Alphaproteobacteria--4:gtdb_domain_counter=d__Bacteria--4:gtdb_family_counter=f__Beijerinckiaceae--4:gtdb_genus_counter=g__Methylobacterium--4:gtdb_order_counter=o__Rhizobiales--4:gtdb_phylum_counter=p__Proteobacteria--4:gtdb_species_counter=s__Methylobacterium rhodinum--1||s__Methylobacterium sp001425465--1||s__Methylobacterium sp003111705--1||s__Methylobacterium sp003201865--1:heptad_counter=MCP-38H--4:lbd_counter=:lca=d__Bacteria:lca_tree=g__Methylobacterium:name=N790150:ref_name_counter=])0.491:0.0415778[&&NHX:Sample_counter=:Type_counter=GTDB--11:capture_class_counter=:capture_domain_counter=:capture_family_counter=:capture_genus_counter=:capture_order_counter=:capture_phylum_counter=:capture_species_counter=:evoltype=D:gtdb_class_counter=c__Alphaproteobacteria--11:gtdb_domain_counter=d__Bacteria--11:gtdb_family_counter=f__Beijerinckiaceae--11:gtdb_genus_counter=g__Methylobacterium--11:gtdb_order_counter=o__Rhizobiales--11:gtdb_phylum_counter=p__Proteobacteria--11:gtdb_species_counter=s__Methylobacterium brachiatum--1||s__Methylobacterium fujisawaense--1||s__Methylobacterium organophilum--1||s__Methylobacterium rhodinum--1||s__Methylobacterium sp001425465--1||s__Methylobacterium sp003111705--1||s__Methylobacterium sp003201865--1||s__Methylobacterium sp008000895--1||s__Methylobacterium sp008040085--1||s__Methylobacterium sp014873335--1||s__Methylobacterium sp017833295--1:heptad_counter=MCP-38H--11:lbd_counter=:lca=d__Bacteria:lca_tree=g__Methylobacterium:name=N790151:ref_name_counter=],(((RS_GCF_001424705.1_protein.faa_NZ_LMRA01000012.1_21@PF00015_full_PFAM.360.542:0.00663233[&&NHX:Type=GTDB:gtdb_class=c__Alphaproteobacteria:gtdb_domain=d__Bacteria:gtdb_family=f__Beijerinckiaceae:gtdb_genus=g__Methylobacterium:gtdb_order=o__Rhizobiales:gtdb_phylum=p__Proteobacteria:gtdb_species=s__Methylobacterium sp001424705:heptad=MCP-38H:species=d__Bacteria_p__Proteobacteria_c__Alphaproteobacteria_o__Rhizobiales_f__Beijerinckiaceae_g__Methylobacterium_s__Methylobacterium sp001424705],(RS_GCF_003217615.1_protein.faa_NZ_QJTP01000013.1_116@PF00015_full_PFAM.362.542:0.0128144[&&NHX:Type=GTDB:gtdb_class=c__Alphaproteobacteria:gtdb_domain=d__Bacteria:gtdb_family=f__Beijerinckiaceae:gtdb_genus=g__Methylobacterium:gtdb_order=o__Rhizobiales:gtdb_phylum=p__Proteobacteria:gtdb_species=s__Methylobacterium sp003217615:heptad=MCP-38H:species=d__Bacteria_p__Proteobacteria_c__Alphaproteobacteria_o__Rhizobiales_f__Beijerinckiaceae_g__Methylobacterium_s__Methylobacterium sp003217615],RS_GCF_001423085.1_protein.faa_NZ_LMNU01000004.1_162@PF00015_full_PFAM.362.542:0.0084013[&&NHX:Type=GTDB:gtdb_class=c__Alphaproteobacteria:gtdb_domain=d__Bacteria:gtdb_family=f__Beijerinckiaceae:gtdb_genus=g__Methylobacterium:gtdb_order=o__Rhizobiales:gtdb_phylum=p__Proteobacteria:gtdb_species=s__Methylobacterium sp001423085:heptad=MCP-38H:species=d__Bacteria_p__Proteobacteria_c__Alphaproteobacteria_o__Rhizobiales_f__Beijerinckiaceae_g__Methylobacterium_s__Methylobacterium sp001423085])0.771:0.00647608[&&NHX:Sample_counter=:Type_counter=GTDB--2:capture_class_counter=:capture_domain_counter=:capture_family_counter=:capture_genus_counter=:capture_order_counter=:capture_phylum_counter=:capture_species_counter=:evoltype=D:gtdb_class_counter=c__Alphaproteobacteria--2:gtdb_domain_counter=d__Bacteria--2:gtdb_family_counter=f__Beijerinckiaceae--2:gtdb_genus_counter=g__Methylobacterium--2:gtdb_order_counter=o__Rhizobiales--2:gtdb_phylum_counter=p__Proteobacteria--2:gtdb_species_counter=s__Methylobacterium sp001423085--1||s__Methylobacterium sp003217615--1:heptad_counter=MCP-38H--2:lbd_counter=:lca=d__Bacteria:lca_tree=g__Methylobacterium:name=N790155:ref_name_counter=])0.828:0.0148562[&&NHX:Sample_counter=:Type_counter=GTDB--3:capture_class_counter=:capture_domain_counter=:capture_family_counter=:capture_genus_counter=:capture_order_counter=:capture_phylum_counter=:capture_species_counter=:evoltype=D:gtdb_class_counter=c__Alphaproteobacteria--3:gtdb_domain_counter=d__Bacteria--3:gtdb_family_counter=f__Beijerinckiaceae--3:gtdb_genus_counter=g__Methylobacterium--3:gtdb_order_counter=o__Rhizobiales--3:gtdb_phylum_counter=p__Proteobacteria--3:gtdb_species_counter=s__Methylobacterium sp001423085--1||s__Methylobacterium sp001424705--1||s__Methylobacterium sp003217615--1:heptad_counter=MCP-38H--3:lbd_counter=:lca=d__Bacteria:lca_tree=g__Methylobacterium:name=N790156:ref_name_counter=],(16414dee-0c68-4edc-9f9a-e18e6eb8d4f2_1@MCPsignal.99.250:0.0105049[&&NHX:Sample=rhizpot3:Type=capture:besthit=98.0:bitscore=252.0:capture_class=c__Alphaproteobacteria:capture_domain=d__Bacteria:capture_family=f__Beijerinckiaceae:capture_genus=g__Methylobacterium:capture_order=o__Rhizobiales:capture_phylum=p__Proteobacteria:capture_species=s__Methylobacterium sp001422985:evalue=9.86e-87:gapopen=0.0:heptad=MCP-38H:length=151.0:mismatch=3.0:qcovhsp=100.0:qend=151.0:qstart=1.0:ref_name=RS_GCF_001422985.1_protein.faa_NZ_LMNL01000012.1_436@PF00015_full_PFAM.362.539:scovhsp=85.3:send=155.0:sstart=5.0],(d1d9221a-15d7-41ae-89b5-9fcbce03328c_4@MCPsignal.350.455:0.0168047[&&NHX:Sample=rhizpot1:Type=capture:besthit=97.1:bitscore=172.0:capture_class=c__Alphaproteobacteria:capture_domain=d__Bacteria:capture_family=f__Beijerinckiaceae:capture_genus=g__Methylobacterium:capture_order=o__Rhizobiales:capture_phylum=p__Proteobacteria:capture_species=s__Methylobacterium sp001422985:evalue=4.97e-56:gapopen=0.0:heptad=MCP-38H:length=104.0:mismatch=3.0:qcovhsp=99.0:qend=105.0:qstart=2.0:ref_name=RS_GCF_001422985.1_protein.faa_NZ_LMNL01000012.1_436@PF00015_full_PFAM.362.539:scovhsp=58.8:send=104.0:sstart=1.0],(RS_GCF_001422985.1_protein.faa_NZ_LMNL01000012.1_436@PF00015_full_PFAM.362.539:0.00441016[&&NHX:Type=GTDB:gtdb_class=c__Alphaproteobacteria:gtdb_domain=d__Bacteria:gtdb_family=f__Beijerinckiaceae:gtdb_genus=g__Methylobacterium:gtdb_order=o__Rhizobiales:gtdb_phylum=p__Proteobacteria:gtdb_species=s__Methylobacterium sp001422985:heptad=MCP-38H:species=d__Bacteria_p__Proteobacteria_c__Alphaproteobacteria_o__Rhizobiales_f__Beijerinckiaceae_g__Methylobacterium_s__Methylobacterium sp001422985],eeff167c-747f-4292-8e9d-eb62ba669fa4_5@MCPsignal.94.253:5e-09[&&NHX:Sample=rhizpot1:Type=capture:besthit=99.4:bitscore=263.0:capture_class=c__Alphaproteobacteria:capture_domain=d__Bacteria:capture_family=f__Beijerinckiaceae:capture_genus=g__Methylobacterium:capture_order=o__Rhizobiales:capture_phylum=p__Proteobacteria:capture_species=s__Methylobacterium sp001422985:evalue=5.2e-91:gapopen=0.0:heptad=MCP-38H:length=156.0:mismatch=1.0:qcovhsp=98.1:qend=159.0:qstart=4.0:ref_name=RS_GCF_001422985.1_protein.faa_NZ_LMNL01000012.1_436@PF00015_full_PFAM.362.539:scovhsp=88.1:send=156.0:sstart=1.0])0:5e-09[&&NHX:Sample_counter=rhizpot1--1:Type_counter=GTDB--1||capture--1:besthit_avg=99.4:besthit_max=99.4:besthit_min=99.4:besthit_std=0:besthit_sum=99.4:bitscore_avg=263.0:bitscore_max=263.0:bitscore_min=263.0:bitscore_std=0:bitscore_sum=263.0:capture_class_counter=c__Alphaproteobacteria--1:capture_domain_counter=d__Bacteria--1:capture_family_counter=f__Beijerinckiaceae--1:capture_genus_counter=g__Methylobacterium--1:capture_order_counter=o__Rhizobiales--1:capture_phylum_counter=p__Proteobacteria--1:capture_species_counter=s__Methylobacterium sp001422985--1:evalue_avg=5.2e-91:evalue_max=5.2e-91:evalue_min=5.2e-91:evalue_std=0:evalue_sum=5.2e-91:gapopen_avg=0.0:gapopen_max=0.0:gapopen_min=0.0:gapopen_std=0:gapopen_sum=0.0:gtdb_class_counter=c__Alphaproteobacteria--1:gtdb_domain_counter=d__Bacteria--1:gtdb_family_counter=f__Beijerinckiaceae--1:gtdb_genus_counter=g__Methylobacterium--1:gtdb_order_counter=o__Rhizobiales--1:gtdb_phylum_counter=p__Proteobacteria--1:gtdb_species_counter=s__Methylobacterium sp001422985--1:heptad_counter=MCP-38H--2:lbd_counter=:lca_tree=s__Methylobacterium sp001422985:length_avg=156.0:length_max=156.0:length_min=156.0:length_std=0:length_sum=156.0:mismatch_avg=1.0:mismatch_max=1.0:mismatch_min=1.0:mismatch_std=0:mismatch_sum=1.0:name=N790161:qcovhsp_avg=98.1:qcovhsp_max=98.1:qcovhsp_min=98.1:qcovhsp_std=0:qcovhsp_sum=98.1:qend_avg=159.0:qend_max=159.0:qend_min=159.0:qend_std=0:qend_sum=159.0:qstart_avg=4.0:qstart_max=4.0:qstart_min=4.0:qstart_std=0:qstart_sum=4.0:ref_name_counter=RS_GCF_001422985.1_protein.faa_NZ_LMNL01000012.1_436@PF00015_full_PFAM.362.539--1:scovhsp_avg=88.1:scovhsp_max=88.1:scovhsp_min=88.1:scovhsp_std=0:scovhsp_sum=88.1:send_avg=156.0:send_max=156.0:send_min=156.0:send_std=0:send_sum=156.0:sstart_avg=1.0:sstart_max=1.0:sstart_min=1.0:sstart_std=0:sstart_sum=1.0])0:5e-09[&&NHX:Sample_counter=rhizpot1--2:Type_counter=GTDB--1||capture--2:besthit_avg=98.25:besthit_max=99.4:besthit_min=97.1:besthit_std=1.6263455967290674:besthit_sum=196.5:bitscore_avg=217.5:bitscore_max=263.0:bitscore_min=172.0:bitscore_std=64.34671708797582:bitscore_sum=435.0:capture_class_counter=c__Alphaproteobacteria--2:capture_domain_counter=d__Bacteria--2:capture_family_counter=f__Beijerinckiaceae--2:capture_genus_counter=g__Methylobacterium--2:capture_order_counter=o__Rhizobiales--2:capture_phylum_counter=p__Proteobacteria--2:capture_species_counter=s__Methylobacterium sp001422985--2:evalue_avg=2.485e-56:evalue_max=4.97e-56:evalue_min=5.2e-91:evalue_std=3.514320702497141e-56:evalue_sum=4.97e-56:gapopen_avg=0.0:gapopen_max=0.0:gapopen_min=0.0:gapopen_std=0.0:gapopen_sum=0.0:gtdb_class_counter=c__Alphaproteobacteria--1:gtdb_domain_counter=d__Bacteria--1:gtdb_family_counter=f__Beijerinckiaceae--1:gtdb_genus_counter=g__Methylobacterium--1:gtdb_order_counter=o__Rhizobiales--1:gtdb_phylum_counter=p__Proteobacteria--1:gtdb_species_counter=s__Methylobacterium sp001422985--1:heptad_counter=MCP-38H--3:lbd_counter=:lca_tree=s__Methylobacterium sp001422985:length_avg=130.0:length_max=156.0:length_min=104.0:length_std=36.76955262170047:length_sum=260.0:mismatch_avg=2.0:mismatch_max=3.0:mismatch_min=1.0:mismatch_std=1.4142135623730951:mismatch_sum=4.0:name=N790162:qcovhsp_avg=98.55:qcovhsp_max=99.0:qcovhsp_min=98.1:qcovhsp_std=0.6363961030678968:qcovhsp_sum=197.1:qend_avg=132.0:qend_max=159.0:qend_min=105.0:qend_std=38.18376618407357:qend_sum=264.0:qstart_avg=3.0:qstart_max=4.0:qstart_min=2.0:qstart_std=1.4142135623730951:qstart_sum=6.0:ref_name_counter=RS_GCF_001422985.1_protein.faa_NZ_LMNL01000012.1_436@PF00015_full_PFAM.362.539--2:scovhsp_avg=73.44999999999999:scovhsp_max=88.1:scovhsp_min=58.8:scovhsp_std=20.71822868876584:scovhsp_sum=146.89999999999998:send_avg=130.0:send_max=156.0:send_min=104.0:send_std=36.76955262170047:send_sum=260.0:sstart_avg=1.0:sstart_max=1.0:sstart_min=1.0:sstart_std=0.0:sstart_sum=2.0])0.922:0.0274876[&&NHX:Sample_counter=rhizpot1--2||rhizpot3--1:Type_counter=GTDB--1||capture--3:besthit_avg=98.16666666666667:besthit_max=99.4:besthit_min=97.1:besthit_std=1.159022576714253:besthit_sum=294.5:bitscore_avg=229.0:bitscore_max=263.0:bitscore_min=172.0:bitscore_std=49.66890375275057:bitscore_sum=687.0:capture_class_counter=c__Alphaproteobacteria--3:capture_domain_counter=d__Bacteria--3:capture_family_counter=f__Beijerinckiaceae--3:capture_genus_counter=g__Methylobacterium--3:capture_order_counter=o__Rhizobiales--3:capture_phylum_counter=p__Proteobacteria--3:capture_species_counter=s__Methylobacterium sp001422985--3:evalue_avg=1.6566666666666666e-56:evalue_max=4.97e-56:evalue_min=5.2e-91:evalue_std=2.8694308378724396e-56:evalue_sum=4.97e-56:gapopen_avg=0.0:gapopen_max=0.0:gapopen_min=0.0:gapopen_std=0.0:gapopen_sum=0.0:gtdb_class_counter=c__Alphaproteobacteria--1:gtdb_domain_counter=d__Bacteria--1:gtdb_family_counter=f__Beijerinckiaceae--1:gtdb_genus_counter=g__Methylobacterium--1:gtdb_order_counter=o__Rhizobiales--1:gtdb_phylum_counter=p__Proteobacteria--1:gtdb_species_counter=s__Methylobacterium sp001422985--1:heptad_counter=MCP-38H--4:lbd_counter=:lca_tree=s__Methylobacterium sp001422985:length_avg=137.0:length_max=156.0:length_min=104.0:length_std=28.687976575562104:length_sum=411.0:mismatch_avg=2.3333333333333335:mismatch_max=3.0:mismatch_min=1.0:mismatch_std=1.1547005383792515:mismatch_sum=7.0:name=N790163:qcovhsp_avg=99.03333333333335:qcovhsp_max=100.0:qcovhsp_min=98.1:qcovhsp_std=0.9504384952922197:qcovhsp_sum=297.1:qend_avg=138.33333333333334:qend_max=159.0:qend_min=105.0:qend_std=29.143323992525858:qend_sum=415.0:qstart_avg=2.3333333333333335:qstart_max=4.0:qstart_min=1.0:qstart_std=1.5275252316519468:qstart_sum=7.0:ref_name_counter=RS_GCF_001422985.1_protein.faa_NZ_LMNL01000012.1_436@PF00015_full_PFAM.362.539--3:scovhsp_avg=77.39999999999999:scovhsp_max=88.1:scovhsp_min=58.8:scovhsp_std=16.16879711048413:scovhsp_sum=232.2:send_avg=138.33333333333334:send_max=156.0:send_min=104.0:send_std=29.737742572921256:send_sum=415.0:sstart_avg=2.3333333333333335:sstart_max=5.0:sstart_min=1.0:sstart_std=2.3094010767585034:sstart_sum=7.0])0.99:0.0828665[&&NHX:Sample_counter=rhizpot1--2||rhizpot3--1:Type_counter=GTDB--4||capture--3:besthit_avg=98.16666666666667:besthit_max=99.4:besthit_min=97.1:besthit_std=1.159022576714253:besthit_sum=294.5:bitscore_avg=229.0:bitscore_max=263.0:bitscore_min=172.0:bitscore_std=49.66890375275057:bitscore_sum=687.0:capture_class_counter=c__Alphaproteobacteria--3:capture_domain_counter=d__Bacteria--3:capture_family_counter=f__Beijerinckiaceae--3:capture_genus_counter=g__Methylobacterium--3:capture_order_counter=o__Rhizobiales--3:capture_phylum_counter=p__Proteobacteria--3:capture_species_counter=s__Methylobacterium sp001422985--3:evalue_avg=1.6566666666666666e-56:evalue_max=4.97e-56:evalue_min=5.2e-91:evalue_std=2.8694308378724396e-56:evalue_sum=4.97e-56:gapopen_avg=0.0:gapopen_max=0.0:gapopen_min=0.0:gapopen_std=0.0:gapopen_sum=0.0:gtdb_class_counter=c__Alphaproteobacteria--4:gtdb_domain_counter=d__Bacteria--4:gtdb_family_counter=f__Beijerinckiaceae--4:gtdb_genus_counter=g__Methylobacterium--4:gtdb_order_counter=o__Rhizobiales--4:gtdb_phylum_counter=p__Proteobacteria--4:gtdb_species_counter=s__Methylobacterium sp001422985--1||s__Methylobacterium sp001423085--1||s__Methylobacterium sp001424705--1||s__Methylobacterium sp003217615--1:heptad_counter=MCP-38H--7:lbd_counter=:lca_tree=g__Methylobacterium:length_avg=137.0:length_max=156.0:length_min=104.0:length_std=28.687976575562104:length_sum=411.0:mismatch_avg=2.3333333333333335:mismatch_max=3.0:mismatch_min=1.0:mismatch_std=1.1547005383792515:mismatch_sum=7.0:name=N790164:qcovhsp_avg=99.03333333333335:qcovhsp_max=100.0:qcovhsp_min=98.1:qcovhsp_std=0.9504384952922197:qcovhsp_sum=297.1:qend_avg=138.33333333333334:qend_max=159.0:qend_min=105.0:qend_std=29.143323992525858:qend_sum=415.0:qstart_avg=2.3333333333333335:qstart_max=4.0:qstart_min=1.0:qstart_std=1.5275252316519468:qstart_sum=7.0:ref_name_counter=RS_GCF_001422985.1_protein.faa_NZ_LMNL01000012.1_436@PF00015_full_PFAM.362.539--3:scovhsp_avg=77.39999999999999:scovhsp_max=88.1:scovhsp_min=58.8:scovhsp_std=16.16879711048413:scovhsp_sum=232.2:send_avg=138.33333333333334:send_max=156.0:send_min=104.0:send_std=29.737742572921256:send_sum=415.0:sstart_avg=2.3333333333333335:sstart_max=5.0:sstart_min=1.0:sstart_std=2.3094010767585034:sstart_sum=7.0],((RS_GCF_900114535.1_protein.faa_NZ_FOTK01000032.1_12@PF00015_full_PFAM.360.542:0.0426052[&&NHX:Type=GTDB:gtdb_class=c__Alphaproteobacteria:gtdb_domain=d__Bacteria:gtdb_family=f__Beijerinckiaceae:gtdb_genus=g__Methylobacterium:gtdb_order=o__Rhizobiales:gtdb_phylum=p__Proteobacteria:gtdb_species=s__Methylobacterium pseudosasicola:heptad=MCP-38H:species=d__Bacteria_p__Proteobacteria_c__Alphaproteobacteria_o__Rhizobiales_f__Beijerinckiaceae_g__Methylobacterium_s__Methylobacterium pseudosasicola],(RS_GCF_008000895.1_protein.faa_NZ_CP042823.1_2819@PF00015_full_PFAM.360.542:0.025295[&&NHX:Type=GTDB:gtdb_class=c__Alphaproteobacteria:gtdb_domain=d__Bacteria:gtdb_family=f__Beijerinckiaceae:gtdb_genus=g__Methylobacterium:gtdb_order=o__Rhizobiales:gtdb_phylum=p__Proteobacteria:gtdb_species=s__Methylobacterium sp008000895:heptad=MCP-38H:species=d__Bacteria_p__Proteobacteria_c__Alphaproteobacteria_o__Rhizobiales_f__Beijerinckiaceae_g__Methylobacterium_s__Methylobacterium sp008000895],RS_GCF_008040085.1_protein.faa_NZ_VRVG01000138.1_13@PF00015_full_PFAM.359.544:0.0166991[&&NHX:Type=GTDB:gtdb_class=c__Alphaproteobacteria:gtdb_domain=d__Bacteria:gtdb_family=f__Beijerinckiaceae:gtdb_genus=g__Methylobacterium:gtdb_order=o__Rhizobiales:gtdb_phylum=p__Proteobacteria:gtdb_species=s__Methylobacterium sp008040085:heptad=MCP-38H:species=d__Bacteria_p__Proteobacteria_c__Alphaproteobacteria_o__Rhizobiales_f__Beijerinckiaceae_g__Methylobacterium_s__Methylobacterium sp008040085])0.889:0.0273143[&&NHX:Sample_counter=:Type_counter=GTDB--2:capture_class_counter=:capture_domain_counter=:capture_family_counter=:capture_genus_counter=:capture_order_counter=:capture_phylum_counter=:capture_species_counter=:evoltype=D:gtdb_class_counter=c__Alphaproteobacteria--2:gtdb_domain_counter=d__Bacteria--2:gtdb_family_counter=f__Beijerinckiaceae--2:gtdb_genus_counter=g__Methylobacterium--2:gtdb_order_counter=o__Rhizobiales--2:gtdb_phylum_counter=p__Proteobacteria--2:gtdb_species_counter=s__Methylobacterium sp008000895--1||s__Methylobacterium sp008040085--1:heptad_counter=MCP-38H--2:lbd_counter=:lca=d__Bacteria:lca_tree=g__Methylobacterium:name=N790168:ref_name_counter=])0.987:0.0701921[&&NHX:Sample_counter=:Type_counter=GTDB--3:capture_class_counter=:capture_domain_counter=:capture_family_counter=:capture_genus_counter=:capture_order_counter=:capture_phylum_counter=:capture_species_counter=:evoltype=D:gtdb_class_counter=c__Alphaproteobacteria--3:gtdb_domain_counter=d__Bacteria--3:gtdb_family_counter=f__Beijerinckiaceae--3:gtdb_genus_counter=g__Methylobacterium--3:gtdb_order_counter=o__Rhizobiales--3:gtdb_phylum_counter=p__Proteobacteria--3:gtdb_species_counter=s__Methylobacterium pseudosasicola--1||s__Methylobacterium sp008000895--1||s__Methylobacterium sp008040085--1:heptad_counter=MCP-38H--3:lbd_counter=:lca=d__Bacteria:lca_tree=g__Methylobacterium:name=N790169:ref_name_counter=],(((RS_GCF_017833295.1_protein.faa_NZ_JAFIBW010000001.1_1393@PF00015_full_PFAM.359.534:0.0629143[&&NHX:Type=GTDB:gtdb_class=c__Alphaproteobacteria:gtdb_domain=d__Bacteria:gtdb_family=f__Beijerinckiaceae:gtdb_genus=g__Methylobacterium:gtdb_order=o__Rhizobiales:gtdb_phylum=p__Proteobacteria:gtdb_species=s__Methylobacterium sp017833295:heptad=MCP-38H:species=d__Bacteria_p__Proteobacteria_c__Alphaproteobacteria_o__Rhizobiales_f__Beijerinckiaceae_g__Methylobacterium_s__Methylobacterium sp017833295],(GB_GCA_003096615.1_protein.faa_QEKZ01000001.1_99@PF00015_full_PFAM.358.540:0.013406[&&NHX:Type=GTDB:gtdb_class=c__Alphaproteobacteria:gtdb_domain=d__Bacteria:gtdb_family=f__Beijerinckiaceae:gtdb_genus=g__Methylobacterium:gtdb_order=o__Rhizobiales:gtdb_phylum=p__Proteobacteria:gtdb_species=s__Methylobacterium organophilum:heptad=MCP-38H:species=d__Bacteria_p__Proteobacteria_c__Alphaproteobacteria_o__Rhizobiales_f__Beijerinckiaceae_g__Methylobacterium_s__Methylobacterium organophilum],RS_GCF_900112625.1_protein.faa_NZ_FOMM01000009.1_100@PF00015_full_PFAM.360.541:0.0341824[&&NHX:Type=GTDB:gtdb_class=c__Alphaproteobacteria:gtdb_domain=d__Bacteria:gtdb_family=f__Beijerinckiaceae:gtdb_genus=g__Methylobacterium:gtdb_order=o__Rhizobiales:gtdb_phylum=p__Proteobacteria:gtdb_species=s__Methylobacterium sp900112625:heptad=MCP-38H:species=d__Bacteria_p__Proteobacteria_c__Alphaproteobacteria_o__Rhizobiales_f__Beijerinckiaceae_g__Methylobacterium_s__Methylobacterium sp900112625])0.999:0.115759[&&NHX:Sample_counter=:Type_counter=GTDB--2:capture_class_counter=:capture_domain_counter=:capture_family_counter=:capture_genus_counter=:capture_order_counter=:capture_phylum_counter=:capture_species_counter=:evoltype=D:gtdb_class_counter=c__Alphaproteobacteria--2:gtdb_domain_counter=d__Bacteria--2:gtdb_family_counter=f__Beijerinckiaceae--2:gtdb_genus_counter=g__Methylobacterium--2:gtdb_order_counter=o__Rhizobiales--2:gtdb_phylum_counter=p__Proteobacteria--2:gtdb_species_counter=s__Methylobacterium organophilum--1||s__Methylobacterium sp900112625--1:heptad_counter=MCP-38H--2:lbd_counter=:lca=d__Bacteria:lca_tree=g__Methylobacterium:name=N790173:ref_name_counter=])0.783:0.0176474[&&NHX:Sample_counter=:Type_counter=GTDB--3:capture_class_counter=:capture_domain_counter=:capture_family_counter=:capture_genus_counter=:capture_order_counter=:capture_phylum_counter=:capture_species_counter=:evoltype=D:gtdb_class_counter=c__Alphaproteobacteria--3:gtdb_domain_counter=d__Bacteria--3:gtdb_family_counter=f__Beijerinckiaceae--3:gtdb_genus_counter=g__Methylobacterium--3:gtdb_order_counter=o__Rhizobiales--3:gtdb_phylum_counter=p__Proteobacteria--3:gtdb_species_counter=s__Methylobacterium organophilum--1||s__Methylobacterium sp017833295--1||s__Methylobacterium sp900112625--1:heptad_counter=MCP-38H--3:lbd_counter=:lca=d__Bacteria:lca_tree=g__Methylobacterium:name=N790174:ref_name_counter=],(RS_GCF_900103445.1_protein.faa_NZ_FNHS01000002.1_486@PF00015_full_PFAM.360.539:0.095543[&&NHX:Type=GTDB:gtdb_class=c__Alphaproteobacteria:gtdb_domain=d__Bacteria:gtdb_family=f__Beijerinckiaceae:gtdb_genus=g__Methylobacterium:gtdb_order=o__Rhizobiales:gtdb_phylum=p__Proteobacteria:gtdb_species=s__Methylobacterium phyllostachyos:heptad=MCP-38H:species=d__Bacteria_p__Proteobacteria_c__Alphaproteobacteria_o__Rhizobiales_f__Beijerinckiaceae_g__Methylobacterium_s__Methylobacterium phyllostachyos],RS_GCF_000364445.2_protein.faa_NZ_CP043538.1_2968@PF00015_full_PFAM.351.528:0.082695[&&NHX:Type=GTDB:gtdb_class=c__Alphaproteobacteria:gtdb_domain=d__Bacteria:gtdb_family=f__Beijerinckiaceae:gtdb_genus=g__Methylobacterium:gtdb_order=o__Rhizobiales:gtdb_phylum=p__Proteobacteria:gtdb_species=s__Methylobacterium mesophilicum:heptad=MCP-38H:species=d__Bacteria_p__Proteobacteria_c__Alphaproteobacteria_o__Rhizobiales_f__Beijerinckiaceae_g__Methylobacterium_s__Methylobacterium mesophilicum])0.626:0.0360865[&&NHX:Sample_counter=:Type_counter=GTDB--2:capture_class_counter=:capture_domain_counter=:capture_family_counter=:capture_genus_counter=:capture_order_counter=:capture_phylum_counter=:capture_species_counter=:evoltype=D:gtdb_class_counter=c__Alphaproteobacteria--2:gtdb_domain_counter=d__Bacteria--2:gtdb_family_counter=f__Beijerinckiaceae--2:gtdb_genus_counter=g__Methylobacterium--2:gtdb_order_counter=o__Rhizobiales--2:gtdb_phylum_counter=p__Proteobacteria--2:gtdb_species_counter=s__Methylobacterium mesophilicum--1||s__Methylobacterium phyllostachyos--1:heptad_counter=MCP-38H--2:lbd_counter=:lca=d__Bacteria:lca_tree=g__Methylobacterium:name=N790177:ref_name_counter=])0.743:0.0128234[&&NHX:Sample_counter=:Type_counter=GTDB--5:capture_class_counter=:capture_domain_counter=:capture_family_counter=:capture_genus_counter=:capture_order_counter=:capture_phylum_counter=:capture_species_counter=:evoltype=D:gtdb_class_counter=c__Alphaproteobacteria--5:gtdb_domain_counter=d__Bacteria--5:gtdb_family_counter=f__Beijerinckiaceae--5:gtdb_genus_counter=g__Methylobacterium--5:gtdb_order_counter=o__Rhizobiales--5:gtdb_phylum_counter=p__Proteobacteria--5:gtdb_species_counter=s__Methylobacterium mesophilicum--1||s__Methylobacterium organophilum--1||s__Methylobacterium phyllostachyos--1||s__Methylobacterium sp017833295--1||s__Methylobacterium sp900112625--1:heptad_counter=MCP-38H--5:lbd_counter=:lca=d__Bacteria:lca_tree=g__Methylobacterium:name=N790178:ref_name_counter=],RS_GCF_009806555.1_protein.faa_NZ_VUOK01000021.1_16@PF00015_full_PFAM.358.539:0.0745246[&&NHX:Type=GTDB:gtdb_class=c__Alphaproteobacteria:gtdb_domain=d__Bacteria:gtdb_family=f__Beijerinckiaceae:gtdb_genus=g__Methylobacterium:gtdb_order=o__Rhizobiales:gtdb_phylum=p__Proteobacteria:gtdb_species=s__Methylobacterium sp009806555:heptad=MCP-38H:species=d__Bacteria_p__Proteobacteria_c__Alphaproteobacteria_o__Rhizobiales_f__Beijerinckiaceae_g__Methylobacterium_s__Methylobacterium sp009806555])0.966:0.0596258[&&NHX:Sample_counter=:Type_counter=GTDB--6:capture_class_counter=:capture_domain_counter=:capture_family_counter=:capture_genus_counter=:capture_order_counter=:capture_phylum_counter=:capture_species_counter=:evoltype=D:gtdb_class_counter=c__Alphaproteobacteria--6:gtdb_domain_counter=d__Bacteria--6:gtdb_family_counter=f__Beijerinckiaceae--6:gtdb_genus_counter=g__Methylobacterium--6:gtdb_order_counter=o__Rhizobiales--6:gtdb_phylum_counter=p__Proteobacteria--6:gtdb_species_counter=s__Methylobacterium mesophilicum--1||s__Methylobacterium organophilum--1||s__Methylobacterium phyllostachyos--1||s__Methylobacterium sp009806555--1||s__Methylobacterium sp017833295--1||s__Methylobacterium sp900112625--1:heptad_counter=MCP-38H--6:lbd_counter=:lca=d__Bacteria:lca_tree=g__Methylobacterium:name=N790180:ref_name_counter=])0.968:0.0667054[&&NHX:Sample_counter=:Type_counter=GTDB--9:capture_class_counter=:capture_domain_counter=:capture_family_counter=:capture_genus_counter=:capture_order_counter=:capture_phylum_counter=:capture_species_counter=:evoltype=D:gtdb_class_counter=c__Alphaproteobacteria--9:gtdb_domain_counter=d__Bacteria--9:gtdb_family_counter=f__Beijerinckiaceae--9:gtdb_genus_counter=g__Methylobacterium--9:gtdb_order_counter=o__Rhizobiales--9:gtdb_phylum_counter=p__Proteobacteria--9:gtdb_species_counter=s__Methylobacterium mesophilicum--1||s__Methylobacterium organophilum--1||s__Methylobacterium phyllostachyos--1||s__Methylobacterium pseudosasicola--1||s__Methylobacterium sp008000895--1||s__Methylobacterium sp008040085--1||s__Methylobacterium sp009806555--1||s__Methylobacterium sp017833295--1||s__Methylobacterium sp900112625--1:heptad_counter=MCP-38H--9:lbd_counter=:lca=d__Bacteria:lca_tree=g__Methylobacterium:name=N790181:ref_name_counter=])0.92:0.047119[&&NHX:Sample_counter=rhizpot1--2||rhizpot3--1:Type_counter=GTDB--13||capture--3:besthit_avg=98.16666666666667:besthit_max=99.4:besthit_min=97.1:besthit_std=1.159022576714253:besthit_sum=294.5:bitscore_avg=229.0:bitscore_max=263.0:bitscore_min=172.0:bitscore_std=49.66890375275057:bitscore_sum=687.0:capture_class_counter=c__Alphaproteobacteria--3:capture_domain_counter=d__Bacteria--3:capture_family_counter=f__Beijerinckiaceae--3:capture_genus_counter=g__Methylobacterium--3:capture_order_counter=o__Rhizobiales--3:capture_phylum_counter=p__Proteobacteria--3:capture_species_counter=s__Methylobacterium sp001422985--3:evalue_avg=1.6566666666666666e-56:evalue_max=4.97e-56:evalue_min=5.2e-91:evalue_std=2.8694308378724396e-56:evalue_sum=4.97e-56:gapopen_avg=0.0:gapopen_max=0.0:gapopen_min=0.0:gapopen_std=0.0:gapopen_sum=0.0:gtdb_class_counter=c__Alphaproteobacteria--13:gtdb_domain_counter=d__Bacteria--13:gtdb_family_counter=f__Beijerinckiaceae--13:gtdb_genus_counter=g__Methylobacterium--13:gtdb_order_counter=o__Rhizobiales--13:gtdb_phylum_counter=p__Proteobacteria--13:gtdb_species_counter=s__Methylobacterium mesophilicum--1||s__Methylobacterium organophilum--1||s__Methylobacterium phyllostachyos--1||s__Methylobacterium pseudosasicola--1||s__Methylobacterium sp001422985--1||s__Methylobacterium sp001423085--1||s__Methylobacterium sp001424705--1||s__Methylobacterium sp003217615--1||s__Methylobacterium sp008000895--1||s__Methylobacterium sp008040085--1||s__Methylobacterium sp009806555--1||s__Methylobacterium sp017833295--1||s__Methylobacterium sp900112625--1:heptad_counter=MCP-38H--16:lbd_counter=:lca_tree=g__Methylobacterium:length_avg=137.0:length_max=156.0:length_min=104.0:length_std=28.687976575562104:length_sum=411.0:mismatch_avg=2.3333333333333335:mismatch_max=3.0:mismatch_min=1.0:mismatch_std=1.1547005383792515:mismatch_sum=7.0:name=N790182:qcovhsp_avg=99.03333333333335:qcovhsp_max=100.0:qcovhsp_min=98.1:qcovhsp_std=0.9504384952922197:qcovhsp_sum=297.1:qend_avg=138.33333333333334:qend_max=159.0:qend_min=105.0:qend_std=29.143323992525858:qend_sum=415.0:qstart_avg=2.3333333333333335:qstart_max=4.0:qstart_min=1.0:qstart_std=1.5275252316519468:qstart_sum=7.0:ref_name_counter=RS_GCF_001422985.1_protein.faa_NZ_LMNL01000012.1_436@PF00015_full_PFAM.362.539--3:scovhsp_avg=77.39999999999999:scovhsp_max=88.1:scovhsp_min=58.8:scovhsp_std=16.16879711048413:scovhsp_sum=232.2:send_avg=138.33333333333334:send_max=156.0:send_min=104.0:send_std=29.737742572921256:send_sum=415.0:sstart_avg=2.3333333333333335:sstart_max=5.0:sstart_min=1.0:sstart_std=2.3094010767585034:sstart_sum=7.0])0.609:0.0236406[&&NHX:Sample_counter=rhizpot1--2||rhizpot3--1:Type_counter=GTDB--24||capture--3:besthit_avg=98.16666666666667:besthit_max=99.4:besthit_min=97.1:besthit_std=1.159022576714253:besthit_sum=294.5:bitscore_avg=229.0:bitscore_max=263.0:bitscore_min=172.0:bitscore_std=49.66890375275057:bitscore_sum=687.0:capture_class_counter=c__Alphaproteobacteria--3:capture_domain_counter=d__Bacteria--3:capture_family_counter=f__Beijerinckiaceae--3:capture_genus_counter=g__Methylobacterium--3:capture_order_counter=o__Rhizobiales--3:capture_phylum_counter=p__Proteobacteria--3:capture_species_counter=s__Methylobacterium sp001422985--3:evalue_avg=1.6566666666666666e-56:evalue_max=4.97e-56:evalue_min=5.2e-91:evalue_std=2.8694308378724396e-56:evalue_sum=4.97e-56:gapopen_avg=0.0:gapopen_max=0.0:gapopen_min=0.0:gapopen_std=0.0:gapopen_sum=0.0:gtdb_class_counter=c__Alphaproteobacteria--24:gtdb_domain_counter=d__Bacteria--24:gtdb_family_counter=f__Beijerinckiaceae--24:gtdb_genus_counter=g__Methylobacterium--24:gtdb_order_counter=o__Rhizobiales--24:gtdb_phylum_counter=p__Proteobacteria--24:gtdb_species_counter=s__Methylobacterium brachiatum--1||s__Methylobacterium fujisawaense--1||s__Methylobacterium mesophilicum--1||s__Methylobacterium organophilum--2||s__Methylobacterium phyllostachyos--1||s__Methylobacterium pseudosasicola--1||s__Methylobacterium rhodinum--1||s__Methylobacterium sp001422985--1||s__Methylobacterium sp001423085--1||s__Methylobacterium sp001424705--1||s__Methylobacterium sp001425465--1||s__Methylobacterium sp003111705--1||s__Methylobacterium sp003201865--1||s__Methylobacterium sp003217615--1||s__Methylobacterium sp008000895--2||s__Methylobacterium sp008040085--2||s__Methylobacterium sp009806555--1||s__Methylobacterium sp014873335--1||s__Methylobacterium sp017833295--2||s__Methylobacterium sp900112625--1:heptad_counter=MCP-38H--27:lbd_counter=:lca_tree=g__Methylobacterium:length_avg=137.0:length_max=156.0:length_min=104.0:length_std=28.687976575562104:length_sum=411.0:mismatch_avg=2.3333333333333335:mismatch_max=3.0:mismatch_min=1.0:mismatch_std=1.1547005383792515:mismatch_sum=7.0:name=N790183:qcovhsp_avg=99.03333333333335:qcovhsp_max=100.0:qcovhsp_min=98.1:qcovhsp_std=0.9504384952922197:qcovhsp_sum=297.1:qend_avg=138.33333333333334:qend_max=159.0:qend_min=105.0:qend_std=29.143323992525858:qend_sum=415.0:qstart_avg=2.3333333333333335:qstart_max=4.0:qstart_min=1.0:qstart_std=1.5275252316519465:qstart_sum=7.0:ref_name_counter=RS_GCF_001422985.1_protein.faa_NZ_LMNL01000012.1_436@PF00015_full_PFAM.362.539--3:scovhsp_avg=77.39999999999999:scovhsp_max=88.1:scovhsp_min=58.8:scovhsp_std=16.16879711048413:scovhsp_sum=232.2:send_avg=138.33333333333334:send_max=156.0:send_min=104.0:send_std=29.73774257292126:send_sum=415.0:sstart_avg=2.3333333333333335:sstart_max=5.0:sstart_min=1.0:sstart_std=2.3094010767585034:sstart_sum=7.0])0.684:0.0248572[&&NHX:Sample_counter=rhizpot1--2||rhizpot3--1:Type_counter=GTDB--37||capture--3:besthit_avg=98.16666666666667:besthit_max=99.4:besthit_min=97.1:besthit_std=1.159022576714253:besthit_sum=294.5:bitscore_avg=229.0:bitscore_max=263.0:bitscore_min=172.0:bitscore_std=49.66890375275057:bitscore_sum=687.0:capture_class_counter=c__Alphaproteobacteria--3:capture_domain_counter=d__Bacteria--3:capture_family_counter=f__Beijerinckiaceae--3:capture_genus_counter=g__Methylobacterium--3:capture_order_counter=o__Rhizobiales--3:capture_phylum_counter=p__Proteobacteria--3:capture_species_counter=s__Methylobacterium sp001422985--3:evalue_avg=1.6566666666666666e-56:evalue_max=4.97e-56:evalue_min=5.2e-91:evalue_std=2.8694308378724396e-56:evalue_sum=4.97e-56:evoltype=D:gapopen_avg=0.0:gapopen_max=0.0:gapopen_min=0.0:gapopen_std=0.0:gapopen_sum=0.0:gtdb_class_counter=c__Alphaproteobacteria--37:gtdb_domain_counter=d__Bacteria--37:gtdb_family_counter=f__Beijerinckiaceae--37:gtdb_genus_counter=g__Methylobacterium--37:gtdb_order_counter=o__Rhizobiales--37:gtdb_phylum_counter=p__Proteobacteria--37:gtdb_species_counter=s__Methylobacterium brachiatum--2||s__Methylobacterium fujisawaense--2||s__Methylobacterium mesophilicum--2||s__Methylobacterium organophilum--3||s__Methylobacterium phyllostachyos--2||s__Methylobacterium pseudosasicola--2||s__Methylobacterium rhodinum--1||s__Methylobacterium sp001422985--1||s__Methylobacterium sp001423085--1||s__Methylobacterium sp001424705--1||s__Methylobacterium sp001425465--1||s__Methylobacterium sp001455965--1||s__Methylobacterium sp003111705--1||s__Methylobacterium sp003201865--1||s__Methylobacterium sp003217615--1||s__Methylobacterium sp008000895--3||s__Methylobacterium sp008040085--3||s__Methylobacterium sp009806555--2||s__Methylobacterium sp014873335--1||s__Methylobacterium sp017833295--3||s__Methylobacterium sp900103195--1||s__Methylobacterium sp900112625--2:heptad_counter=MCP-38H--40:lbd_counter=:lca=d__Bacteria:lca_tree=g__Methylobacterium:length_avg=137.0:length_max=156.0:length_min=104.0:length_std=28.687976575562104:length_sum=411.0:mismatch_avg=2.3333333333333335:mismatch_max=3.0:mismatch_min=1.0:mismatch_std=1.1547005383792515:mismatch_sum=7.0:name=N790184:qcovhsp_avg=99.03333333333335:qcovhsp_max=100.0:qcovhsp_min=98.1:qcovhsp_std=0.9504384952922197:qcovhsp_sum=297.1:qend_avg=138.33333333333334:qend_max=159.0:qend_min=105.0:qend_std=29.143323992525858:qend_sum=415.0:qstart_avg=2.3333333333333335:qstart_max=4.0:qstart_min=1.0:qstart_std=1.5275252316519465:qstart_sum=7.0:ref_name_counter=RS_GCF_001422985.1_protein.faa_NZ_LMNL01000012.1_436@PF00015_full_PFAM.362.539--3:scovhsp_avg=77.39999999999999:scovhsp_max=88.1:scovhsp_min=58.8:scovhsp_std=16.16879711048413:scovhsp_sum=232.2:send_avg=138.33333333333334:send_max=156.0:send_min=104.0:send_std=29.73774257292126:send_sum=415.0:sstart_avg=2.3333333333333335:sstart_max=5.0:sstart_min=1.0:sstart_std=2.3094010767585034:sstart_sum=7.0])0.839:0.0619987[&&NHX:Sample_counter=rhizpot1--2||rhizpot3--1:Type_counter=GTDB--38||capture--3:besthit_avg=98.16666666666667:besthit_max=99.4:besthit_min=97.1:besthit_std=1.159022576714253:besthit_sum=294.5:bitscore_avg=229.0:bitscore_max=263.0:bitscore_min=172.0:bitscore_std=49.66890375275057:bitscore_sum=687.0:capture_class_counter=c__Alphaproteobacteria--3:capture_domain_counter=d__Bacteria--3:capture_family_counter=f__Beijerinckiaceae--3:capture_genus_counter=g__Methylobacterium--3:capture_order_counter=o__Rhizobiales--3:capture_phylum_counter=p__Proteobacteria--3:capture_species_counter=s__Methylobacterium sp001422985--3:evalue_avg=1.6566666666666666e-56:evalue_max=4.97e-56:evalue_min=5.2e-91:evalue_std=2.8694308378724396e-56:evalue_sum=4.97e-56:evoltype=D:gapopen_avg=0.0:gapopen_max=0.0:gapopen_min=0.0:gapopen_std=0.0:gapopen_sum=0.0:gtdb_class_counter=c__Alphaproteobacteria--38:gtdb_domain_counter=d__Bacteria--38:gtdb_family_counter=f__Beijerinckiaceae--38:gtdb_genus_counter=g__Methylobacterium--38:gtdb_order_counter=o__Rhizobiales--38:gtdb_phylum_counter=p__Proteobacteria--38:gtdb_species_counter=s__Methylobacterium brachiatum--2||s__Methylobacterium fujisawaense--2||s__Methylobacterium mesophilicum--2||s__Methylobacterium organophilum--3||s__Methylobacterium phyllostachyos--2||s__Methylobacterium pseudosasicola--2||s__Methylobacterium rhodinum--1||s__Methylobacterium sp001422985--1||s__Methylobacterium sp001423085--1||s__Methylobacterium sp001424705--1||s__Methylobacterium sp001425465--1||s__Methylobacterium sp001455965--1||s__Methylobacterium sp003111705--1||s__Methylobacterium sp003201865--1||s__Methylobacterium sp003217615--1||s__Methylobacterium sp004745635--1||s__Methylobacterium sp008000895--3||s__Methylobacterium sp008040085--3||s__Methylobacterium sp009806555--2||s__Methylobacterium sp014873335--1||s__Methylobacterium sp017833295--3||s__Methylobacterium sp900103195--1||s__Methylobacterium sp900112625--2:heptad_counter=MCP-38H--41:lbd_counter=:lca=d__Bacteria:lca_tree=g__Methylobacterium:length_avg=137.0:length_max=156.0:length_min=104.0:length_std=28.687976575562104:length_sum=411.0:mismatch_avg=2.3333333333333335:mismatch_max=3.0:mismatch_min=1.0:mismatch_std=1.1547005383792515:mismatch_sum=7.0:name=N790185:qcovhsp_avg=99.03333333333335:qcovhsp_max=100.0:qcovhsp_min=98.1:qcovhsp_std=0.9504384952922197:qcovhsp_sum=297.1:qend_avg=138.33333333333334:qend_max=159.0:qend_min=105.0:qend_std=29.143323992525858:qend_sum=415.0:qstart_avg=2.3333333333333335:qstart_max=4.0:qstart_min=1.0:qstart_std=1.5275252316519465:qstart_sum=7.0:ref_name_counter=RS_GCF_001422985.1_protein.faa_NZ_LMNL01000012.1_436@PF00015_full_PFAM.362.539--3:scovhsp_avg=77.39999999999999:scovhsp_max=88.1:scovhsp_min=58.8:scovhsp_std=16.16879711048413:scovhsp_sum=232.2:send_avg=138.33333333333334:send_max=156.0:send_min=104.0:send_std=29.73774257292126:send_sum=415.0:sstart_avg=2.3333333333333335:sstart_max=5.0:sstart_min=1.0:sstart_std=2.3094010767585034:sstart_sum=7.0],(6e964e8a-af52-5013-8b64-b91ff2c9da23_6@MCPsignal.641.742:5e-09[&&NHX:Sample=rhizpot3:Type=capture:besthit=79.4:bitscore=129.0:capture_class=c__Gammaproteobacteria:capture_domain=d__Bacteria:capture_family=f__Burkholderiaceae:capture_genus=g__Massilia:capture_order=o__Burkholderiales:capture_phylum=p__Proteobacteria:capture_species=s__Massilia aurea_A:evalue=5.7e-39:gapopen=1.0:heptad=MCP-38H:length=102.0:mismatch=20.0:qcovhsp=100.0:qend=101.0:qstart=1.0:ref_name=RS_GCF_009363855.1_protein.faa_NZ_CP045423.1_745@PF00015_full_PFAM.371.558:scovhsp=54.5:send=118.0:sstart=17.0],(de204a88-4c54-4440-b208-ee5f2fedd27c_3@MCPsignal.195.355:5e-09[&&NHX:Sample=rhizpot3:Type=capture:besthit=79.5:bitscore=137.0:capture_class=c__Anaerolineae:capture_domain=d__Bacteria:capture_family=f__UBA6663:capture_genus=g__SpSt-583:capture_order=o__Anaerolineales:capture_phylum=p__Chloroflexota:capture_species=s__SpSt-583 sp011367385:evalue=2.58e-41:gapopen=0.0:heptad=MCP-38H:length=156.0:mismatch=32.0:qcovhsp=97.5:qend=160.0:qstart=5.0:ref_name=RS_GCF_011777495.1_protein.faa_NZ_JAATJS010000001.1_519@PF00015_full_PFAM.407.583:scovhsp=88.6:send=156.0:sstart=1.0],4ea41148-ada6-4375-9ab7-d80c0e5605cf_5@MCPsignal.169.299:0.00640944[&&NHX:Sample=rhizpot3:Type=capture:besthit=81.4:bitscore=113.0:capture_class=c__Anaerolineae:capture_domain=d__Bacteria:capture_family=f__UBA6663:capture_genus=g__SpSt-583:capture_order=o__Anaerolineales:capture_phylum=p__Chloroflexota:capture_species=s__SpSt-583 sp011367385:evalue=2.05e-32:gapopen=0.0:heptad=MCP-38H:length=129.0:mismatch=24.0:qcovhsp=99.2:qend=130.0:qstart=2.0:ref_name=RS_GCF_000739015.1_protein.faa_NZ_JPUG01000031.1_46@PF00015_full_PFAM.369.533:scovhsp=78.7:send=151.0:sstart=23.0])0:5e-09[&&NHX:Sample_counter=rhizpot3--2:Type_counter=capture--2:besthit_avg=80.45:besthit_max=81.4:besthit_min=79.5:besthit_std=1.3435028842544443:besthit_sum=160.9:bitscore_avg=125.0:bitscore_max=137.0:bitscore_min=113.0:bitscore_std=16.97056274847714:bitscore_sum=250.0:capture_class_counter=c__Anaerolineae--2:capture_domain_counter=d__Bacteria--2:capture_family_counter=f__UBA6663--2:capture_genus_counter=g__SpSt-583--2:capture_order_counter=o__Anaerolineales--2:capture_phylum_counter=p__Chloroflexota--2:capture_species_counter=s__SpSt-583 sp011367385--2:evalue_avg=1.02500000129e-32:evalue_max=2.05e-32:evalue_min=2.58e-41:evalue_std=1.4495688996080867e-32:evalue_sum=2.05000000258e-32:gapopen_avg=0.0:gapopen_max=0.0:gapopen_min=0.0:gapopen_std=0.0:gapopen_sum=0.0:gtdb_class_counter=:gtdb_domain_counter=:gtdb_family_counter=:gtdb_genus_counter=:gtdb_order_counter=:gtdb_phylum_counter=:gtdb_species_counter=:heptad_counter=MCP-38H--2:lbd_counter=:length_avg=142.5:length_max=156.0:length_min=129.0:length_std=19.091883092036785:length_sum=285.0:mismatch_avg=28.0:mismatch_max=32.0:mismatch_min=24.0:mismatch_std=5.656854249492381:mismatch_sum=56.0:name=N790189:qcovhsp_avg=98.35:qcovhsp_max=99.2:qcovhsp_min=97.5:qcovhsp_std=1.2020815280171329:qcovhsp_sum=196.7:qend_avg=145.0:qend_max=160.0:qend_min=130.0:qend_std=21.213203435596427:qend_sum=290.0:qstart_avg=3.5:qstart_max=5.0:qstart_min=2.0:qstart_std=2.1213203435596424:qstart_sum=7.0:ref_name_counter=RS_GCF_000739015.1_protein.faa_NZ_JPUG01000031.1_46@PF00015_full_PFAM.369.533--1||RS_GCF_011777495.1_protein.faa_NZ_JAATJS010000001.1_519@PF00015_full_PFAM.407.583--1:scovhsp_avg=83.65:scovhsp_max=88.6:scovhsp_min=78.7:scovhsp_std=7.000357133746815:scovhsp_sum=167.3:send_avg=153.5:send_max=156.0:send_min=151.0:send_std=3.5355339059327378:send_sum=307.0:sstart_avg=12.0:sstart_max=23.0:sstart_min=1.0:sstart_std=15.556349186104045:sstart_sum=24.0])1:0.222011[&&NHX:Sample_counter=rhizpot3--3:Type_counter=capture--3:besthit_avg=80.10000000000001:besthit_max=81.4:besthit_min=79.4:besthit_std=1.126942766958466:besthit_sum=240.3:bitscore_avg=126.33333333333333:bitscore_max=137.0:bitscore_min=113.0:bitscore_std=12.220201853215574:bitscore_sum=379.0:capture_class_counter=c__Anaerolineae--2||c__Gammaproteobacteria--1:capture_domain_counter=d__Bacteria--3:capture_family_counter=f__Burkholderiaceae--1||f__UBA6663--2:capture_genus_counter=g__Massilia--1||g__SpSt-583--2:capture_order_counter=o__Anaerolineales--2||o__Burkholderiales--1:capture_phylum_counter=p__Chloroflexota--2||p__Proteobacteria--1:capture_species_counter=s__Massilia aurea_A--1||s__SpSt-583 sp011367385--2:evalue_avg=6.833335241933333e-33:evalue_max=2.05e-32:evalue_min=2.58e-41:evalue_std=1.1835678865491582e-32:evalue_sum=2.05000057258e-32:gapopen_avg=0.3333333333333333:gapopen_max=1.0:gapopen_min=0.0:gapopen_std=0.5773502691896258:gapopen_sum=1.0:gtdb_class_counter=:gtdb_domain_counter=:gtdb_family_counter=:gtdb_genus_counter=:gtdb_order_counter=:gtdb_phylum_counter=:gtdb_species_counter=:heptad_counter=MCP-38H--3:lbd_counter=:length_avg=129.0:length_max=156.0:length_min=102.0:length_std=27.0:length_sum=387.0:mismatch_avg=25.333333333333332:mismatch_max=32.0:mismatch_min=20.0:mismatch_std=6.110100926607786:mismatch_sum=76.0:name=N790190:qcovhsp_avg=98.89999999999999:qcovhsp_max=100.0:qcovhsp_min=97.5:qcovhsp_std=1.2767145334803707:qcovhsp_sum=296.7:qend_avg=130.33333333333334:qend_max=160.0:qend_min=101.0:qend_std=29.50141239556732:qend_sum=391.0:qstart_avg=2.6666666666666665:qstart_max=5.0:qstart_min=1.0:qstart_std=2.081665999466133:qstart_sum=8.0:ref_name_counter=RS_GCF_000739015.1_protein.faa_NZ_JPUG01000031.1_46@PF00015_full_PFAM.369.533--1||RS_GCF_009363855.1_protein.faa_NZ_CP045423.1_745@PF00015_full_PFAM.371.558--1||RS_GCF_011777495.1_protein.faa_NZ_JAATJS010000001.1_519@PF00015_full_PFAM.407.583--1:scovhsp_avg=73.93333333333332:scovhsp_max=88.6:scovhsp_min=54.5:scovhsp_std=17.542614780395002:scovhsp_sum=221.79999999999998:send_avg=141.66666666666666:send_max=156.0:send_min=118.0:send_std=20.647840887931437:send_sum=425.0:sstart_avg=13.666666666666666:sstart_max=23.0:sstart_min=1.0:sstart_std=11.372481406154654:sstart_sum=41.0])0.12:0.0289757[&&NHX:Sample_counter=rhizpot1--2||rhizpot3--4:Type_counter=GTDB--38||capture--6:besthit_avg=89.13333333333333:besthit_max=99.4:besthit_min=79.4:besthit_std=9.948199167018451:besthit_sum=534.8:bitscore_avg=177.66666666666666:bitscore_max=263.0:bitscore_min=113.0:bitscore_std=64.87423731086683:bitscore_sum=1066.0:capture_class_counter=c__Alphaproteobacteria--3||c__Anaerolineae--2||c__Gammaproteobacteria--1:capture_domain_counter=d__Bacteria--6:capture_family_counter=f__Beijerinckiaceae--3||f__Burkholderiaceae--1||f__UBA6663--2:capture_genus_counter=g__Massilia--1||g__Methylobacterium--3||g__SpSt-583--2:capture_order_counter=o__Anaerolineales--2||o__Burkholderiales--1||o__Rhizobiales--3:capture_phylum_counter=p__Chloroflexota--2||p__Proteobacteria--4:capture_species_counter=s__Massilia aurea_A--1||s__Methylobacterium sp001422985--3||s__SpSt-583 sp011367385--2:evalue_avg=3.4166676209666666e-33:evalue_max=2.05e-32:evalue_min=5.2e-91:evalue_std=8.369089486999889e-33:evalue_sum=2.05000057258e-32:gapopen_avg=0.16666666666666666:gapopen_max=1.0:gapopen_min=0.0:gapopen_std=0.408248290463863:gapopen_sum=1.0:gtdb_class_counter=c__Alphaproteobacteria--38:gtdb_domain_counter=d__Bacteria--38:gtdb_family_counter=f__Beijerinckiaceae--38:gtdb_genus_counter=g__Methylobacterium--38:gtdb_order_counter=o__Rhizobiales--38:gtdb_phylum_counter=p__Proteobacteria--38:gtdb_species_counter=s__Methylobacterium brachiatum--2||s__Methylobacterium fujisawaense--2||s__Methylobacterium mesophilicum--2||s__Methylobacterium organophilum--3||s__Methylobacterium phyllostachyos--2||s__Methylobacterium pseudosasicola--2||s__Methylobacterium rhodinum--1||s__Methylobacterium sp001422985--1||s__Methylobacterium sp001423085--1||s__Methylobacterium sp001424705--1||s__Methylobacterium sp001425465--1||s__Methylobacterium sp001455965--1||s__Methylobacterium sp003111705--1||s__Methylobacterium sp003201865--1||s__Methylobacterium sp003217615--1||s__Methylobacterium sp004745635--1||s__Methylobacterium sp008000895--3||s__Methylobacterium sp008040085--3||s__Methylobacterium sp009806555--2||s__Methylobacterium sp014873335--1||s__Methylobacterium sp017833295--3||s__Methylobacterium sp900103195--1||s__Methylobacterium sp900112625--2:heptad_counter=MCP-38H--44:lbd_counter=:lca_tree=g__Methylobacterium:length_avg=133.0:length_max=156.0:length_min=102.0:length_std=25.298221281347036:length_sum=798.0:mismatch_avg=13.833333333333334:mismatch_max=32.0:mismatch_min=1.0:mismatch_std=13.197221929886103:mismatch_sum=83.0:name=N790191:qcovhsp_avg=98.96666666666665:qcovhsp_max=100.0:qcovhsp_min=97.5:qcovhsp_std=1.0092901796146978:qcovhsp_sum=593.8:qend_avg=134.33333333333334:qend_max=160.0:qend_min=101.0:qend_std=26.590725200089345:qend_sum=806.0:qstart_avg=2.5:qstart_max=5.0:qstart_min=1.0:qstart_std=1.6431676725154984:qstart_sum=15.0:ref_name_counter=RS_GCF_000739015.1_protein.faa_NZ_JPUG01000031.1_46@PF00015_full_PFAM.369.533--1||RS_GCF_001422985.1_protein.faa_NZ_LMNL01000012.1_436@PF00015_full_PFAM.362.539--3||RS_GCF_009363855.1_protein.faa_NZ_CP045423.1_745@PF00015_full_PFAM.371.558--1||RS_GCF_011777495.1_protein.faa_NZ_JAATJS010000001.1_519@PF00015_full_PFAM.407.583--1:scovhsp_avg=75.66666666666667:scovhsp_max=88.6:scovhsp_min=54.5:scovhsp_std=15.20771733912314:scovhsp_sum=454.0:send_avg=140.0:send_max=156.0:send_min=104.0:send_std=22.969545054266966:send_sum=840.0:sstart_avg=8.0:sstart_max=23.0:sstart_min=1.0:sstart_std=9.612491872558333:sstart_sum=48.0])0.835:0.0325605[&&NHX:Sample_counter=rhizpot1--2||rhizpot3--4:Type_counter=GTDB--39||capture--6:besthit_avg=89.13333333333333:besthit_max=99.4:besthit_min=79.4:besthit_std=9.948199167018451:besthit_sum=534.8:bitscore_avg=177.66666666666666:bitscore_max=263.0:bitscore_min=113.0:bitscore_std=64.87423731086683:bitscore_sum=1066.0:capture_class_counter=c__Alphaproteobacteria--3||c__Anaerolineae--2||c__Gammaproteobacteria--1:capture_domain_counter=d__Bacteria--6:capture_family_counter=f__Beijerinckiaceae--3||f__Burkholderiaceae--1||f__UBA6663--2:capture_genus_counter=g__Massilia--1||g__Methylobacterium--3||g__SpSt-583--2:capture_order_counter=o__Anaerolineales--2||o__Burkholderiales--1||o__Rhizobiales--3:capture_phylum_counter=p__Chloroflexota--2||p__Proteobacteria--4:capture_species_counter=s__Massilia aurea_A--1||s__Methylobacterium sp001422985--3||s__SpSt-583 sp011367385--2:evalue_avg=3.4166676209666666e-33:evalue_max=2.05e-32:evalue_min=5.2e-91:evalue_std=8.369089486999889e-33:evalue_sum=2.05000057258e-32:gapopen_avg=0.16666666666666666:gapopen_max=1.0:gapopen_min=0.0:gapopen_std=0.408248290463863:gapopen_sum=1.0:gtdb_class_counter=c__Alphaproteobacteria--39:gtdb_domain_counter=d__Bacteria--39:gtdb_family_counter=f__Beijerinckiaceae--39:gtdb_genus_counter=g__Methylobacterium--39:gtdb_order_counter=o__Rhizobiales--39:gtdb_phylum_counter=p__Proteobacteria--39:gtdb_species_counter=s__Methylobacterium brachiatum--2||s__Methylobacterium fujisawaense--2||s__Methylobacterium mesophilicum--2||s__Methylobacterium organophilum--3||s__Methylobacterium phyllostachyos--2||s__Methylobacterium pseudosasicola--2||s__Methylobacterium rhodinum--1||s__Methylobacterium sp001422985--1||s__Methylobacterium sp001423085--1||s__Methylobacterium sp001424705--1||s__Methylobacterium sp001425465--1||s__Methylobacterium sp001455965--1||s__Methylobacterium sp003111705--1||s__Methylobacterium sp003201865--1||s__Methylobacterium sp003217615--1||s__Methylobacterium sp004745635--1||s__Methylobacterium sp008000895--3||s__Methylobacterium sp008040085--3||s__Methylobacterium sp009806555--2||s__Methylobacterium sp014873335--1||s__Methylobacterium sp017833295--3||s__Methylobacterium sp900103195--1||s__Methylobacterium sp900112625--2||s__Methylobacterium thiocyanatum--1:heptad_counter=MCP-38H--45:lbd_counter=:lca_tree=g__Methylobacterium:length_avg=133.0:length_max=156.0:length_min=102.0:length_std=25.298221281347036:length_sum=798.0:mismatch_avg=13.833333333333334:mismatch_max=32.0:mismatch_min=1.0:mismatch_std=13.197221929886103:mismatch_sum=83.0:name=N790192:qcovhsp_avg=98.96666666666665:qcovhsp_max=100.0:qcovhsp_min=97.5:qcovhsp_std=1.0092901796146978:qcovhsp_sum=593.8:qend_avg=134.33333333333334:qend_max=160.0:qend_min=101.0:qend_std=26.590725200089345:qend_sum=806.0:qstart_avg=2.5:qstart_max=5.0:qstart_min=1.0:qstart_std=1.6431676725154984:qstart_sum=15.0:ref_name_counter=RS_GCF_000739015.1_protein.faa_NZ_JPUG01000031.1_46@PF00015_full_PFAM.369.533--1||RS_GCF_001422985.1_protein.faa_NZ_LMNL01000012.1_436@PF00015_full_PFAM.362.539--3||RS_GCF_009363855.1_protein.faa_NZ_CP045423.1_745@PF00015_full_PFAM.371.558--1||RS_GCF_011777495.1_protein.faa_NZ_JAATJS010000001.1_519@PF00015_full_PFAM.407.583--1:scovhsp_avg=75.66666666666667:scovhsp_max=88.6:scovhsp_min=54.5:scovhsp_std=15.20771733912314:scovhsp_sum=454.0:send_avg=140.0:send_max=156.0:send_min=104.0:send_std=22.969545054266966:send_sum=840.0:sstart_avg=8.0:sstart_max=23.0:sstart_min=1.0:sstart_std=9.612491872558333:sstart_sum=48.0])0:6e-09[&&NHX:Sample_counter=rhizpot1--2||rhizpot3--5:Type_counter=GTDB--39||capture--7:besthit_avg=89.13333333333333:besthit_max=99.4:besthit_min=79.4:besthit_std=9.948199167018451:besthit_sum=534.8:bitscore_avg=177.66666666666666:bitscore_max=263.0:bitscore_min=113.0:bitscore_std=64.87423731086683:bitscore_sum=1066.0:capture_class_counter=c__Alphaproteobacteria--3||c__Anaerolineae--2||c__Gammaproteobacteria--2:capture_domain_counter=d__Bacteria--7:capture_family_counter=f__Beijerinckiaceae--3||f__Burkholderiaceae--1||f__Pseudomonadaceae--1||f__UBA6663--2:capture_genus_counter=g__Massilia--1||g__Methylobacterium--3||g__Pseudomonas_E--1||g__SpSt-583--2:capture_order_counter=o__Anaerolineales--2||o__Burkholderiales--1||o__Pseudomonadales--1||o__Rhizobiales--3:capture_phylum_counter=p__Chloroflexota--2||p__Proteobacteria--5:capture_species_counter=s__Massilia aurea_A--1||s__Methylobacterium sp001422985--3||s__Pseudomonas_E fuscovaginae_A--1||s__SpSt-583 sp011367385--2:evalue_avg=3.4166676209666666e-33:evalue_max=2.05e-32:evalue_min=5.2e-91:evalue_std=8.369089486999889e-33:evalue_sum=2.05000057258e-32:gapopen_avg=0.16666666666666666:gapopen_max=1.0:gapopen_min=0.0:gapopen_std=0.408248290463863:gapopen_sum=1.0:gtdb_class_counter=c__Alphaproteobacteria--39:gtdb_domain_counter=d__Bacteria--39:gtdb_family_counter=f__Beijerinckiaceae--39:gtdb_genus_counter=g__Methylobacterium--39:gtdb_order_counter=o__Rhizobiales--39:gtdb_phylum_counter=p__Proteobacteria--39:gtdb_species_counter=s__Methylobacterium brachiatum--2||s__Methylobacterium fujisawaense--2||s__Methylobacterium mesophilicum--2||s__Methylobacterium organophilum--3||s__Methylobacterium phyllostachyos--2||s__Methylobacterium pseudosasicola--2||s__Methylobacterium rhodinum--1||s__Methylobacterium sp001422985--1||s__Methylobacterium sp001423085--1||s__Methylobacterium sp001424705--1||s__Methylobacterium sp001425465--1||s__Methylobacterium sp001455965--1||s__Methylobacterium sp003111705--1||s__Methylobacterium sp003201865--1||s__Methylobacterium sp003217615--1||s__Methylobacterium sp004745635--1||s__Methylobacterium sp008000895--3||s__Methylobacterium sp008040085--3||s__Methylobacterium sp009806555--2||s__Methylobacterium sp014873335--1||s__Methylobacterium sp017833295--3||s__Methylobacterium sp900103195--1||s__Methylobacterium sp900112625--2||s__Methylobacterium thiocyanatum--1:heptad_counter=MCP-38H--46:lbd_counter=:lca_tree=g__Methylobacterium:length_avg=133.0:length_max=156.0:length_min=102.0:length_std=25.298221281347036:length_sum=798.0:mismatch_avg=13.833333333333334:mismatch_max=32.0:mismatch_min=1.0:mismatch_std=13.197221929886103:mismatch_sum=83.0:name=N790193:qcovhsp_avg=98.96666666666665:qcovhsp_max=100.0:qcovhsp_min=97.5:qcovhsp_std=1.0092901796146978:qcovhsp_sum=593.8:qend_avg=134.33333333333334:qend_max=160.0:qend_min=101.0:qend_std=26.590725200089345:qend_sum=806.0:qstart_avg=2.5:qstart_max=5.0:qstart_min=1.0:qstart_std=1.6431676725154984:qstart_sum=15.0:ref_name_counter=RS_GCF_000739015.1_protein.faa_NZ_JPUG01000031.1_46@PF00015_full_PFAM.369.533--1||RS_GCF_001422985.1_protein.faa_NZ_LMNL01000012.1_436@PF00015_full_PFAM.362.539--3||RS_GCF_009363855.1_protein.faa_NZ_CP045423.1_745@PF00015_full_PFAM.371.558--1||RS_GCF_011777495.1_protein.faa_NZ_JAATJS010000001.1_519@PF00015_full_PFAM.407.583--1:scovhsp_avg=75.66666666666667:scovhsp_max=88.6:scovhsp_min=54.5:scovhsp_std=15.20771733912314:scovhsp_sum=454.0:send_avg=140.0:send_max=156.0:send_min=104.0:send_std=22.969545054266966:send_sum=840.0:sstart_avg=8.0:sstart_max=23.0:sstart_min=1.0:sstart_std=9.612491872558333:sstart_sum=48.0])0:5e-09[&&NHX:Sample_counter=rhizpot1--3||rhizpot3--5:Type_counter=GTDB--39||capture--8:besthit_avg=89.13333333333333:besthit_max=99.4:besthit_min=79.4:besthit_std=9.948199167018451:besthit_sum=534.8:bitscore_avg=177.66666666666666:bitscore_max=263.0:bitscore_min=113.0:bitscore_std=64.87423731086683:bitscore_sum=1066.0:capture_class_counter=c__Alphaproteobacteria--4||c__Anaerolineae--2||c__Gammaproteobacteria--2:capture_domain_counter=d__Bacteria--8:capture_family_counter=f__Beijerinckiaceae--4||f__Burkholderiaceae--1||f__Pseudomonadaceae--1||f__UBA6663--2:capture_genus_counter=g__Massilia--1||g__Methylobacterium--4||g__Pseudomonas_E--1||g__SpSt-583--2:capture_order_counter=o__Anaerolineales--2||o__Burkholderiales--1||o__Pseudomonadales--1||o__Rhizobiales--4:capture_phylum_counter=p__Chloroflexota--2||p__Proteobacteria--6:capture_species_counter=s__Massilia aurea_A--1||s__Methylobacterium sp001422985--3||s__Methylobacterium sp900112625--1||s__Pseudomonas_E fuscovaginae_A--1||s__SpSt-583 sp011367385--2:evalue_avg=3.4166676209666666e-33:evalue_max=2.05e-32:evalue_min=5.2e-91:evalue_std=8.369089486999889e-33:evalue_sum=2.05000057258e-32:gapopen_avg=0.16666666666666666:gapopen_max=1.0:gapopen_min=0.0:gapopen_std=0.408248290463863:gapopen_sum=1.0:gtdb_class_counter=c__Alphaproteobacteria--39:gtdb_domain_counter=d__Bacteria--39:gtdb_family_counter=f__Beijerinckiaceae--39:gtdb_genus_counter=g__Methylobacterium--39:gtdb_order_counter=o__Rhizobiales--39:gtdb_phylum_counter=p__Proteobacteria--39:gtdb_species_counter=s__Methylobacterium brachiatum--2||s__Methylobacterium fujisawaense--2||s__Methylobacterium mesophilicum--2||s__Methylobacterium organophilum--3||s__Methylobacterium phyllostachyos--2||s__Methylobacterium pseudosasicola--2||s__Methylobacterium rhodinum--1||s__Methylobacterium sp001422985--1||s__Methylobacterium sp001423085--1||s__Methylobacterium sp001424705--1||s__Methylobacterium sp001425465--1||s__Methylobacterium sp001455965--1||s__Methylobacterium sp003111705--1||s__Methylobacterium sp003201865--1||s__Methylobacterium sp003217615--1||s__Methylobacterium sp004745635--1||s__Methylobacterium sp008000895--3||s__Methylobacterium sp008040085--3||s__Methylobacterium sp009806555--2||s__Methylobacterium sp014873335--1||s__Methylobacterium sp017833295--3||s__Methylobacterium sp900103195--1||s__Methylobacterium sp900112625--2||s__Methylobacterium thiocyanatum--1:heptad_counter=MCP-38H--47:lbd_counter=:lca_tree=g__Methylobacterium:length_avg=133.0:length_max=156.0:length_min=102.0:length_std=25.298221281347036:length_sum=798.0:mismatch_avg=13.833333333333334:mismatch_max=32.0:mismatch_min=1.0:mismatch_std=13.197221929886103:mismatch_sum=83.0:name=N790194:qcovhsp_avg=98.96666666666665:qcovhsp_max=100.0:qcovhsp_min=97.5:qcovhsp_std=1.0092901796146978:qcovhsp_sum=593.8:qend_avg=134.33333333333334:qend_max=160.0:qend_min=101.0:qend_std=26.590725200089345:qend_sum=806.0:qstart_avg=2.5:qstart_max=5.0:qstart_min=1.0:qstart_std=1.6431676725154984:qstart_sum=15.0:ref_name_counter=RS_GCF_000739015.1_protein.faa_NZ_JPUG01000031.1_46@PF00015_full_PFAM.369.533--1||RS_GCF_001422985.1_protein.faa_NZ_LMNL01000012.1_436@PF00015_full_PFAM.362.539--3||RS_GCF_009363855.1_protein.faa_NZ_CP045423.1_745@PF00015_full_PFAM.371.558--1||RS_GCF_011777495.1_protein.faa_NZ_JAATJS010000001.1_519@PF00015_full_PFAM.407.583--1:scovhsp_avg=75.66666666666667:scovhsp_max=88.6:scovhsp_min=54.5:scovhsp_std=15.20771733912314:scovhsp_sum=454.0:send_avg=140.0:send_max=156.0:send_min=104.0:send_std=22.969545054266966:send_sum=840.0:sstart_avg=8.0:sstart_max=23.0:sstart_min=1.0:sstart_std=9.612491872558333:sstart_sum=48.0])0:5e-09[&&NHX:Sample_counter=rhizpot1--94||rhizpot2--10||rhizpot3--78||rhiztom1--1||rhiztom2--3||rhiztom3--1:Type_counter=GTDB--59||capture--187:besthit_avg=71.96947368421053:besthit_max=99.4:besthit_min=47.2:besthit_std=10.306732706427722:besthit_sum=6837.1:bitscore_avg=134.17684210526315:bitscore_max=263.0:bitscore_min=63.5:bitscore_std=30.113736360358654:bitscore_sum=12746.8:capture_class_counter=c__Alphaproteobacteria--137||c__Anaerolineae--2||c__Bacilli--2||c__Clostridia--2||c__Desulfovibrionia--1||c__Desulfuromonadia--1||c__Gammaproteobacteria--31||c__Halobacteria--1||c__Myxococcia--4||c__Polyangia--1||c__Synergistia--1||c__UBA1135--3||c__Verrucomicrobiae--1:capture_domain_counter=d__Archaea--1||d__Bacteria--186:capture_family_counter=f__Acetobacteraceae--3||f__Aeromonadaceae--8||f__Akkermansiaceae--1||f__Anaeromyxobacteraceae--2||f__Azospirillaceae--6||f__Beijerinckiaceae--21||f__Burkholderiaceae--7||f__Caulobacteraceae--81||f__DSM-21159--1||f__Desulfovibrionaceae--1||f__Exiguobacteraceae--2||f__GCA-002686595--3||f__Geobacteraceae--1||f__Haloferacaceae--1||f__Lachnospiraceae--1||f__Magnetospirillaceae--2||f__Myxococcaceae--2||f__Oscillospiraceae--1||f__Polyangiaceae--1||f__Pseudomonadaceae--11||f__Rhizobiaceae--4||f__Sphingomonadaceae--17||f__Stappiaceae--1||f__Synergistaceae--1||f__Thiobacillaceae--2||f__UBA6663--2||f__Xanthobacteraceae--1||f__Xanthomonadaceae--3:capture_genus_counter=g__Aeromonas--8||g__Albitalea--1||g__Algihabitans--1||g__Anaeromyxobacter--2||g__Aquabacterium--1||g__BOG-933--3||g__Butyrivibrio--1||g__CAIOYC01--1||g__Caulobacter--59||g__ER4--1||g__Exiguobacterium--2||g__F1-120-MAGs118--3||g__Geomonas--1||g__Giesbergeria--1||g__Gluconobacter--1||g__Halorubrum--1||g__Herbaspirillum--1||g__Hoeflea--2||g__JADJCA01--1||g__JAEUJT01--2||g__Janthinobacterium--1||g__Luteolibacter--1||g__Magnetospirillum--2||g__Massilia--1||g__Methylobacterium--21||g__Neorhizobium--1||g__Niveispirillum--3||g__Novosphingobium--1||g__Pannonibacter--1||g__Parasulfuritortus--2||g__Phenylobacterium--21||g__Pseudolabrys--1||g__Pseudomonas--1||g__Pseudomonas_E--10||g__Rhizobium--1||g__Roseomonas--2||g__Rubrivivax--1||g__Solidesulfovibrio--1||g__SpSt-583--2||g__Sphingomonas--14||g__Sphingomonas_N--2||g__Stenotrophomonas--2||g__Thermanaerovibrio--1||g__Xanthomonas--1:capture_order_counter=o__Acetobacterales--3||o__Anaerolineales--2||o__Azospirillales--6||o__Burkholderiales--9||o__Caulobacterales--81||o__Desulfovibrionales--1||o__Enterobacterales--8||o__Exiguobacterales--2||o__Geobacterales--1||o__Halobacteriales--1||o__Kiloniellales--1||o__Lachnospirales--1||o__Myxococcales--4||o__Oscillospirales--1||o__Polyangiales--1||o__Pseudomonadales--11||o__Rhizobiales--27||o__Rhodospirillales--2||o__Sphingomonadales--17||o__Synergistales--1||o__UBA1135--3||o__Verrucomicrobiales--1||o__Xanthomonadales--3:capture_phylum_counter=p__Chloroflexota--2||p__Desulfobacterota--1||p__Desulfobacterota_I--1||p__Firmicutes--2||p__Firmicutes_A--2||p__Halobacteriota--1||p__Myxococcota--5||p__Planctomycetota--3||p__Proteobacteria--168||p__Synergistota--1||p__Verrucomicrobiota--1:capture_species_counter=s__Aeromonas diversa--8||s__Albitalea terrae--1||s__Algihabitans albus--1||s__Anaeromyxobacter sp000017505--1||s__Anaeromyxobacter sp000964525--1||s__Aquabacterium sp004322345--1||s__BOG-933 sp003165295--3||s__Butyrivibrio sp017615275--1||s__CAIOYC01 sp903837135--1||s__Caulobacter sp013181195--59||s__ER4 sp015068395--1||s__Exiguobacterium sp018617395--2||s__F1-120-MAGs118 sp903892045--3||s__Geomonas sp003490025--1||s__Giesbergeria sp012932145--1||s__Gluconobacter sphaericus--1||s__Halorubrum xinjiangense--1||s__Herbaspirillum sp013426985--1||s__Hoeflea marina--2||s__JADJCA01 sp016703425--1||s__JAEUJT01 sp016793525--2||s__Janthinobacterium sp000344615--1||s__Luteolibacter sp903930425--1||s__Magnetospirillum sp006218045--2||s__Massilia aurea_A--1||s__Methylobacterium ajmalii--2||s__Methylobacterium aquaticum--2||s__Methylobacterium organophilum--1||s__Methylobacterium sp001422985--3||s__Methylobacterium sp001423085--1||s__Methylobacterium sp003173775--3||s__Methylobacterium sp004004555--1||s__Methylobacterium sp900112625--8||s__Neorhizobium cerealis--1||s__Niveispirillum sp017996735--3||s__Novosphingobium panipatense--1||s__Pannonibacter sp009915765--1||s__Parasulfuritortus cantonensis--2||s__Phenylobacterium sp018001015--21||s__Pseudolabrys sp001426945--1||s__Pseudomonas delhiensis--1||s__Pseudomonas_E cremoricolorata_A--1||s__Pseudomonas_E fulgida--1||s__Pseudomonas_E fuscovaginae_A--6||s__Pseudomonas_E sp002018875--1||s__Pseudomonas_E sp002483005--1||s__Rhizobium sp014193695--1||s__Roseomonas deserti--2||s__Rubrivivax sp016788525--1||s__Solidesulfovibrio sp003525525--1||s__SpSt-583 sp011367385--2||s__Sphingomonas kyeonggiensis--2||s__Sphingomonas sp001428865--12||s__Sphingomonas_N sp000333335--2||s__Stenotrophomonas geniculata--1||s__Stenotrophomonas maltophilia_AL--1||s__Thermanaerovibrio velox--1||s__Xanthomonas arboricola_C--1:evalue_avg=1.880005373825235e-15:evalue_max=1.19e-13:evalue_min=5.2e-91:evalue_std=1.3596538233044008e-14:evalue_sum=1.7860051051339733e-13:gapopen_avg=0.12631578947368421:gapopen_max=1.0:gapopen_min=0.0:gapopen_std=0.333967295607331:gapopen_sum=12.0:gtdb_class_counter=c__Alphaproteobacteria--59:gtdb_domain_counter=d__Bacteria--59:gtdb_family_counter=f__Beijerinckiaceae--56||f__Kordiimonadaceae--3:gtdb_genus_counter=g__Kordiimonas--3||g__Methylobacterium--56:gtdb_order_counter=o__Rhizobiales--56||o__Sphingomonadales--3:gtdb_phylum_counter=p__Proteobacteria--59:gtdb_species_counter=s__Kordiimonas sp015485385--1||s__Kordiimonas sp016763495--1||s__Kordiimonas sp016765035--1||s__Methylobacterium brachiatum--3||s__Methylobacterium brachythecii--1||s__Methylobacterium fujisawaense--2||s__Methylobacterium gnaphalii--1||s__Methylobacterium mesophilicum--3||s__Methylobacterium organophilum--3||s__Methylobacterium phyllostachyos--3||s__Methylobacterium pseudosasicola--3||s__Methylobacterium rhodinum--1||s__Methylobacterium sp001422985--1||s__Methylobacterium sp001423085--1||s__Methylobacterium sp001424705--1||s__Methylobacterium sp001425465--1||s__Methylobacterium sp001455965--2||s__Methylobacterium sp003111705--1||s__Methylobacterium sp003201865--1||s__Methylobacterium sp003217615--1||s__Methylobacterium sp004004555--2||s__Methylobacterium sp004745635--1||s__Methylobacterium sp008000895--4||s__Methylobacterium sp008040085--4||s__Methylobacterium sp009806555--3||s__Methylobacterium sp014873335--2||s__Methylobacterium sp017833295--4||s__Methylobacterium sp900103195--1||s__Methylobacterium sp900112625--3||s__Methylobacterium tarhaniae--1||s__Methylobacterium thiocyanatum--1||s__Methylobacterium variabile--1:heptad_counter=MCP-38H--243||MCP-40H--1||MCP-58H--2:lbd_counter=:lca_tree=g__Methylobacterium:length_avg=128.86315789473684:length_max=170.0:length_min=67.0:length_std=23.49359827983739:length_sum=12242.0:mismatch_avg=35.33684210526316:mismatch_max=72.0:mismatch_min=1.0:mismatch_std=15.03655865896819:mismatch_sum=3357.0:name=N790195:qcovhsp_avg=98.36421052631579:qcovhsp_max=100.0:qcovhsp_min=95.0:qcovhsp_std=1.500632192272231:qcovhsp_sum=9344.6:qend_avg=129.6421052631579:qend_max=161.0:qend_min=62.0:qend_std=24.676164651414034:qend_sum=12316.0:qstart_avg=2.7578947368421054:qstart_max=7.0:qstart_min=1.0:qstart_std=2.0354088379826694:qstart_sum=262.0:ref_name_counter=GB_GCA_004173095.1_protein.faa_SDZE01000544.1_5@PF00015_full_PFAM.370.542--16||GB_GCA_014377915.1_protein.faa_JACMOT010000510.1_3@PF00015_full_PFAM.381.563--1||GB_GCA_016195115.1_protein.faa_JACQAI010000444.1_3@PF00015_full_PFAM.369.542--6||GB_GCA_016195145.1_protein.faa_JACQAF010000257.1_10@PF00015_full_PFAM.371.545--1||GB_GCA_016201015.1_protein.faa_JACQDQ010000484.1_3@PF00015_full_PFAM.529.706--1||GB_GCA_017304945.1_protein.faa_JAFKLG010000083.1_3@PF00015_full_PFAM.367.548--9||GB_GCA_018332375.1_protein.faa_BOPV01000001.1_2937@PF00015_full_PFAM.368.534--4||GB_GCA_019216885.1_protein.faa_JAAQRC010000001.1_5076@PF00015_full_PFAM.10.182--1||RS_GCF_000239795.1_protein.faa_NZ_CAFJ01000069.1_12@PF00015_full_PFAM.514.649--3||RS_GCF_000378465.1_protein.faa_NZ_KB899922.1_2@PF00015_full_PFAM.367.537--2||RS_GCF_000739015.1_protein.faa_NZ_JPUG01000031.1_46@PF00015_full_PFAM.369.533--1||RS_GCF_001422985.1_protein.faa_NZ_LMNL01000012.1_436@PF00015_full_PFAM.362.539--3||RS_GCF_001982615.1_protein.faa_NZ_MLCO01000328.1_7@PF00015_full_PFAM.369.542--1||RS_GCF_003058325.1_protein.faa_NZ_CP028844.1_502@PF00015_full_PFAM.580.749--1||RS_GCF_003347665.1_protein.faa_NZ_QDGA01000002.1_202@PF00015_full_PFAM.430.605--1||RS_GCF_004114425.1_protein.faa_NZ_RDQF01000012.1_14@PF00015_full_PFAM.368.538--1||RS_GCF_004458765.1_protein.faa_NZ_SPJX01000184.1_69@PF00015_full_PFAM.361.537--1||RS_GCF_006438825.1_protein.faa_NZ_RCZP01000010.1_1@PF00015_full_PFAM.500.600--1||RS_GCF_007018905.1_protein.faa_NZ_CP041402.1_528@PF00015_full_PFAM.1.140--5||RS_GCF_008364795.1_protein.faa_NZ_VTTM01000003.1_398@PF00015_full_PFAM.371.539--1||RS_GCF_008364825.1_protein.faa_NZ_VTTO01000007.1_218@PF00015_full_PFAM.371.539--1||RS_GCF_008630155.1_protein.faa_NZ_VWPK01000016.1_21@PF00015_full_PFAM.368.543--1||RS_GCF_008757455.1_protein.faa_NZ_VCMV01000077.1_50@PF00015_full_PFAM.368.533--3||RS_GCF_009363855.1_protein.faa_NZ_CP045423.1_745@PF00015_full_PFAM.371.558--1||RS_GCF_009910705.1_protein.faa_NZ_JAAAXJ010000004.1_308@PF00015_full_PFAM.367.551--1||RS_GCF_011777495.1_protein.faa_NZ_JAATJS010000001.1_519@PF00015_full_PFAM.407.583--1||RS_GCF_014699075.1_protein.faa_NZ_JACXAB010000007.1_222@PF00015_full_PFAM.368.550--1||RS_GCF_017872735.1_protein.faa_NZ_JAGGJJ010000002.1_724@PF00015_full_PFAM.498.671--3||RS_GCF_900102135.1_protein.faa_NZ_FMVJ01000018.1_21@PF00015_full_PFAM.366.534--14||RS_GCF_900105125.1_protein.faa_NZ_LT629750.1_2988@PF00015_full_PFAM.362.542--9:scovhsp_avg=75.77052631578948:scovhsp_max=92.4:scovhsp_min=52.7:scovhsp_std=11.511556392213375:scovhsp_sum=7198.200000000001:send_avg=141.4842105263158:send_max=183.0:send_min=90.0:send_std=18.90281030434405:send_sum=13441.0:sstart_avg=13.652631578947368:sstart_max=63.0:sstart_min=1.0:sstart_std=15.965900112595442:sstart_sum=1297.0])0:5e-09[&&NHX:Sample_counter=rhizpot1--94||rhizpot2--10||rhizpot3--79||rhiztom1--1||rhiztom2--3||rhiztom3--1:Type_counter=GTDB--59||capture--188:besthit_avg=71.96947368421053:besthit_max=99.4:besthit_min=47.2:besthit_std=10.306732706427722:besthit_sum=6837.1:bitscore_avg=134.17684210526315:bitscore_max=263.0:bitscore_min=63.5:bitscore_std=30.113736360358654:bitscore_sum=12746.8:capture_class_counter=c__Alphaproteobacteria--137||c__Anaerolineae--2||c__Bacilli--2||c__Clostridia--2||c__Desulfovibrionia--1||c__Desulfuromonadia--1||c__Gammaproteobacteria--32||c__Halobacteria--1||c__Myxococcia--4||c__Polyangia--1||c__Synergistia--1||c__UBA1135--3||c__Verrucomicrobiae--1:capture_domain_counter=d__Archaea--1||d__Bacteria--187:capture_family_counter=f__Acetobacteraceae--3||f__Aeromonadaceae--8||f__Akkermansiaceae--1||f__Anaeromyxobacteraceae--2||f__Azospirillaceae--6||f__Beijerinckiaceae--21||f__Burkholderiaceae--7||f__Caulobacteraceae--81||f__DSM-21159--1||f__Desulfovibrionaceae--1||f__Exiguobacteraceae--2||f__GCA-002686595--3||f__Geobacteraceae--1||f__Haloferacaceae--1||f__Lachnospiraceae--1||f__Magnetospirillaceae--2||f__Myxococcaceae--2||f__Oscillospiraceae--1||f__Polyangiaceae--1||f__Pseudomonadaceae--12||f__Rhizobiaceae--4||f__Sphingomonadaceae--17||f__Stappiaceae--1||f__Synergistaceae--1||f__Thiobacillaceae--2||f__UBA6663--2||f__Xanthobacteraceae--1||f__Xanthomonadaceae--3:capture_genus_counter=g__Aeromonas--8||g__Albitalea--1||g__Algihabitans--1||g__Anaeromyxobacter--2||g__Aquabacterium--1||g__BOG-933--3||g__Butyrivibrio--1||g__CAIOYC01--1||g__Caulobacter--59||g__ER4--1||g__Exiguobacterium--2||g__F1-120-MAGs118--3||g__Geomonas--1||g__Giesbergeria--1||g__Gluconobacter--1||g__Halorubrum--1||g__Herbaspirillum--1||g__Hoeflea--2||g__JADJCA01--1||g__JAEUJT01--2||g__Janthinobacterium--1||g__Luteolibacter--1||g__Magnetospirillum--2||g__Massilia--1||g__Methylobacterium--21||g__Neorhizobium--1||g__Niveispirillum--3||g__Novosphingobium--1||g__Pannonibacter--1||g__Parasulfuritortus--2||g__Phenylobacterium--21||g__Pseudolabrys--1||g__Pseudomonas--1||g__Pseudomonas_E--11||g__Rhizobium--1||g__Roseomonas--2||g__Rubrivivax--1||g__Solidesulfovibrio--1||g__SpSt-583--2||g__Sphingomonas--14||g__Sphingomonas_N--2||g__Stenotrophomonas--2||g__Thermanaerovibrio--1||g__Xanthomonas--1:capture_order_counter=o__Acetobacterales--3||o__Anaerolineales--2||o__Azospirillales--6||o__Burkholderiales--9||o__Caulobacterales--81||o__Desulfovibrionales--1||o__Enterobacterales--8||o__Exiguobacterales--2||o__Geobacterales--1||o__Halobacteriales--1||o__Kiloniellales--1||o__Lachnospirales--1||o__Myxococcales--4||o__Oscillospirales--1||o__Polyangiales--1||o__Pseudomonadales--12||o__Rhizobiales--27||o__Rhodospirillales--2||o__Sphingomonadales--17||o__Synergistales--1||o__UBA1135--3||o__Verrucomicrobiales--1||o__Xanthomonadales--3:capture_phylum_counter=p__Chloroflexota--2||p__Desulfobacterota--1||p__Desulfobacterota_I--1||p__Firmicutes--2||p__Firmicutes_A--2||p__Halobacteriota--1||p__Myxococcota--5||p__Planctomycetota--3||p__Proteobacteria--169||p__Synergistota--1||p__Verrucomicrobiota--1:capture_species_counter=s__Aeromonas diversa--8||s__Albitalea terrae--1||s__Algihabitans albus--1||s__Anaeromyxobacter sp000017505--1||s__Anaeromyxobacter sp000964525--1||s__Aquabacterium sp004322345--1||s__BOG-933 sp003165295--3||s__Butyrivibrio sp017615275--1||s__CAIOYC01 sp903837135--1||s__Caulobacter sp013181195--59||s__ER4 sp015068395--1||s__Exiguobacterium sp018617395--2||s__F1-120-MAGs118 sp903892045--3||s__Geomonas sp003490025--1||s__Giesbergeria sp012932145--1||s__Gluconobacter sphaericus--1||s__Halorubrum xinjiangense--1||s__Herbaspirillum sp013426985--1||s__Hoeflea marina--2||s__JADJCA01 sp016703425--1||s__JAEUJT01 sp016793525--2||s__Janthinobacterium sp000344615--1||s__Luteolibacter sp903930425--1||s__Magnetospirillum sp006218045--2||s__Massilia aurea_A--1||s__Methylobacterium ajmalii--2||s__Methylobacterium aquaticum--2||s__Methylobacterium organophilum--1||s__Methylobacterium sp001422985--3||s__Methylobacterium sp001423085--1||s__Methylobacterium sp003173775--3||s__Methylobacterium sp004004555--1||s__Methylobacterium sp900112625--8||s__Neorhizobium cerealis--1||s__Niveispirillum sp017996735--3||s__Novosphingobium panipatense--1||s__Pannonibacter sp009915765--1||s__Parasulfuritortus cantonensis--2||s__Phenylobacterium sp018001015--21||s__Pseudolabrys sp001426945--1||s__Pseudomonas delhiensis--1||s__Pseudomonas_E cremoricolorata_A--1||s__Pseudomonas_E fulgida--1||s__Pseudomonas_E fuscovaginae_A--7||s__Pseudomonas_E sp002018875--1||s__Pseudomonas_E sp002483005--1||s__Rhizobium sp014193695--1||s__Roseomonas deserti--2||s__Rubrivivax sp016788525--1||s__Solidesulfovibrio sp003525525--1||s__SpSt-583 sp011367385--2||s__Sphingomonas kyeonggiensis--2||s__Sphingomonas sp001428865--12||s__Sphingomonas_N sp000333335--2||s__Stenotrophomonas geniculata--1||s__Stenotrophomonas maltophilia_AL--1||s__Thermanaerovibrio velox--1||s__Xanthomonas arboricola_C--1:evalue_avg=1.880005373825235e-15:evalue_max=1.19e-13:evalue_min=5.2e-91:evalue_std=1.3596538233044008e-14:evalue_sum=1.7860051051339733e-13:gapopen_avg=0.12631578947368421:gapopen_max=1.0:gapopen_min=0.0:gapopen_std=0.333967295607331:gapopen_sum=12.0:gtdb_class_counter=c__Alphaproteobacteria--59:gtdb_domain_counter=d__Bacteria--59:gtdb_family_counter=f__Beijerinckiaceae--56||f__Kordiimonadaceae--3:gtdb_genus_counter=g__Kordiimonas--3||g__Methylobacterium--56:gtdb_order_counter=o__Rhizobiales--56||o__Sphingomonadales--3:gtdb_phylum_counter=p__Proteobacteria--59:gtdb_species_counter=s__Kordiimonas sp015485385--1||s__Kordiimonas sp016763495--1||s__Kordiimonas sp016765035--1||s__Methylobacterium brachiatum--3||s__Methylobacterium brachythecii--1||s__Methylobacterium fujisawaense--2||s__Methylobacterium gnaphalii--1||s__Methylobacterium mesophilicum--3||s__Methylobacterium organophilum--3||s__Methylobacterium phyllostachyos--3||s__Methylobacterium pseudosasicola--3||s__Methylobacterium rhodinum--1||s__Methylobacterium sp001422985--1||s__Methylobacterium sp001423085--1||s__Methylobacterium sp001424705--1||s__Methylobacterium sp001425465--1||s__Methylobacterium sp001455965--2||s__Methylobacterium sp003111705--1||s__Methylobacterium sp003201865--1||s__Methylobacterium sp003217615--1||s__Methylobacterium sp004004555--2||s__Methylobacterium sp004745635--1||s__Methylobacterium sp008000895--4||s__Methylobacterium sp008040085--4||s__Methylobacterium sp009806555--3||s__Methylobacterium sp014873335--2||s__Methylobacterium sp017833295--4||s__Methylobacterium sp900103195--1||s__Methylobacterium sp900112625--3||s__Methylobacterium tarhaniae--1||s__Methylobacterium thiocyanatum--1||s__Methylobacterium variabile--1:heptad_counter=MCP-38H--244||MCP-40H--1||MCP-58H--2:lbd_counter=:lca_tree=g__Methylobacterium:length_avg=128.86315789473684:length_max=170.0:length_min=67.0:length_std=23.49359827983739:length_sum=12242.0:mismatch_avg=35.33684210526316:mismatch_max=72.0:mismatch_min=1.0:mismatch_std=15.03655865896819:mismatch_sum=3357.0:name=N790196:qcovhsp_avg=98.36421052631579:qcovhsp_max=100.0:qcovhsp_min=95.0:qcovhsp_std=1.500632192272231:qcovhsp_sum=9344.6:qend_avg=129.6421052631579:qend_max=161.0:qend_min=62.0:qend_std=24.676164651414034:qend_sum=12316.0:qstart_avg=2.7578947368421054:qstart_max=7.0:qstart_min=1.0:qstart_std=2.0354088379826694:qstart_sum=262.0:ref_name_counter=GB_GCA_004173095.1_protein.faa_SDZE01000544.1_5@PF00015_full_PFAM.370.542--16||GB_GCA_014377915.1_protein.faa_JACMOT010000510.1_3@PF00015_full_PFAM.381.563--1||GB_GCA_016195115.1_protein.faa_JACQAI010000444.1_3@PF00015_full_PFAM.369.542--6||GB_GCA_016195145.1_protein.faa_JACQAF010000257.1_10@PF00015_full_PFAM.371.545--1||GB_GCA_016201015.1_protein.faa_JACQDQ010000484.1_3@PF00015_full_PFAM.529.706--1||GB_GCA_017304945.1_protein.faa_JAFKLG010000083.1_3@PF00015_full_PFAM.367.548--9||GB_GCA_018332375.1_protein.faa_BOPV01000001.1_2937@PF00015_full_PFAM.368.534--4||GB_GCA_019216885.1_protein.faa_JAAQRC010000001.1_5076@PF00015_full_PFAM.10.182--1||RS_GCF_000239795.1_protein.faa_NZ_CAFJ01000069.1_12@PF00015_full_PFAM.514.649--3||RS_GCF_000378465.1_protein.faa_NZ_KB899922.1_2@PF00015_full_PFAM.367.537--2||RS_GCF_000739015.1_protein.faa_NZ_JPUG01000031.1_46@PF00015_full_PFAM.369.533--1||RS_GCF_001422985.1_protein.faa_NZ_LMNL01000012.1_436@PF00015_full_PFAM.362.539--3||RS_GCF_001982615.1_protein.faa_NZ_MLCO01000328.1_7@PF00015_full_PFAM.369.542--1||RS_GCF_003058325.1_protein.faa_NZ_CP028844.1_502@PF00015_full_PFAM.580.749--1||RS_GCF_003347665.1_protein.faa_NZ_QDGA01000002.1_202@PF00015_full_PFAM.430.605--1||RS_GCF_004114425.1_protein.faa_NZ_RDQF01000012.1_14@PF00015_full_PFAM.368.538--1||RS_GCF_004458765.1_protein.faa_NZ_SPJX01000184.1_69@PF00015_full_PFAM.361.537--1||RS_GCF_006438825.1_protein.faa_NZ_RCZP01000010.1_1@PF00015_full_PFAM.500.600--1||RS_GCF_007018905.1_protein.faa_NZ_CP041402.1_528@PF00015_full_PFAM.1.140--5||RS_GCF_008364795.1_protein.faa_NZ_VTTM01000003.1_398@PF00015_full_PFAM.371.539--1||RS_GCF_008364825.1_protein.faa_NZ_VTTO01000007.1_218@PF00015_full_PFAM.371.539--1||RS_GCF_008630155.1_protein.faa_NZ_VWPK01000016.1_21@PF00015_full_PFAM.368.543--1||RS_GCF_008757455.1_protein.faa_NZ_VCMV01000077.1_50@PF00015_full_PFAM.368.533--3||RS_GCF_009363855.1_protein.faa_NZ_CP045423.1_745@PF00015_full_PFAM.371.558--1||RS_GCF_009910705.1_protein.faa_NZ_JAAAXJ010000004.1_308@PF00015_full_PFAM.367.551--1||RS_GCF_011777495.1_protein.faa_NZ_JAATJS010000001.1_519@PF00015_full_PFAM.407.583--1||RS_GCF_014699075.1_protein.faa_NZ_JACXAB010000007.1_222@PF00015_full_PFAM.368.550--1||RS_GCF_017872735.1_protein.faa_NZ_JAGGJJ010000002.1_724@PF00015_full_PFAM.498.671--3||RS_GCF_900102135.1_protein.faa_NZ_FMVJ01000018.1_21@PF00015_full_PFAM.366.534--14||RS_GCF_900105125.1_protein.faa_NZ_LT629750.1_2988@PF00015_full_PFAM.362.542--9:scovhsp_avg=75.77052631578948:scovhsp_max=92.4:scovhsp_min=52.7:scovhsp_std=11.511556392213375:scovhsp_sum=7198.200000000001:send_avg=141.4842105263158:send_max=183.0:send_min=90.0:send_std=18.90281030434405:send_sum=13441.0:sstart_avg=13.652631578947368:sstart_max=63.0:sstart_min=1.0:sstart_std=15.965900112595442:sstart_sum=1297.0],((d02f8ee4-003b-4c26-95de-997598f980e5_4@MCPsignal.112.218:0.0306203[&&NHX:Sample=rhizpot1:Type=capture:capture_class=c__Gammaproteobacteria:capture_domain=d__Bacteria:capture_family=f__Pseudomonadaceae:capture_genus=g__Pseudomonas_E:capture_order=o__Pseudomonadales:capture_phylum=p__Proteobacteria:capture_species=s__Pseudomonas_E gingeri_B:heptad=MCP-38H],10666384-4ffb-4c16-8580-591be5399ff6_3@MCPsignal.89.161:0.0672878[&&NHX:Sample=rhizpot3:Type=capture:capture_class=c__Gammaproteobacteria:capture_domain=d__Bacteria:capture_family=f__Pseudomonadaceae:capture_genus=g__Pseudomonas_A:capture_order=o__Pseudomonadales:capture_phylum=p__Proteobacteria:capture_species=s__Pseudomonas_A sp003488145:heptad=MCP-38H])0.949:0.0884572[&&NHX:Sample_counter=rhizpot1--1||rhizpot3--1:Type_counter=capture--2:capture_class_counter=c__Gammaproteobacteria--2:capture_domain_counter=d__Bacteria--2:capture_family_counter=f__Pseudomonadaceae--2:capture_genus_counter=g__Pseudomonas_A--1||g__Pseudomonas_E--1:capture_order_counter=o__Pseudomonadales--2:capture_phylum_counter=p__Proteobacteria--2:capture_species_counter=s__Pseudomonas_A sp003488145--1||s__Pseudomonas_E gingeri_B--1:gtdb_class_counter=:gtdb_domain_counter=:gtdb_family_counter=:gtdb_genus_counter=:gtdb_order_counter=:gtdb_phylum_counter=:gtdb_species_counter=:heptad_counter=MCP-38H--2:lbd_counter=:name=N790199:ref_name_counter=],(((9bcc059a-cf06-5e50-9c4c-51b65b9ff99f_4@MCPsignal.472.550:0.354152[&&NHX:Sample=rhiztom1:Type=capture:capture_class=c__Clostridia:capture_domain=d__Bacteria:capture_family=f__Lachnospiraceae:capture_genus=g__COE1:capture_order=o__Lachnospirales:capture_phylum=p__Firmicutes_A:capture_species=s__COE1 sp910586095:heptad=MCP-38H],5755762d-ec39-4ca0-82e5-6c10e36cd3c0_4@MCPsignal.222.267:5e-09[&&NHX:Sample=rhizpot1:Type=capture:capture_class=c__Alphaproteobacteria:capture_domain=d__Bacteria:capture_family=f__Beijerinckiaceae:capture_genus=g__Methylobacterium:capture_order=o__Rhizobiales:capture_phylum=p__Proteobacteria:capture_species=s__Methylobacterium sp900112625:heptad=MCP-38H])0:1e-08[&&NHX:Sample_counter=rhizpot1--1||rhiztom1--1:Type_counter=capture--2:capture_class_counter=c__Alphaproteobacteria--1||c__Clostridia--1:capture_domain_counter=d__Bacteria--2:capture_family_counter=f__Beijerinckiaceae--1||f__Lachnospiraceae--1:capture_genus_counter=g__COE1--1||g__Methylobacterium--1:capture_order_counter=o__Lachnospirales--1||o__Rhizobiales--1:capture_phylum_counter=p__Firmicutes_A--1||p__Proteobacteria--1:capture_species_counter=s__COE1 sp910586095--1||s__Methylobacterium sp900112625--1:gtdb_class_counter=:gtdb_domain_counter=:gtdb_family_counter=:gtdb_genus_counter=:gtdb_order_counter=:gtdb_phylum_counter=:gtdb_species_counter=:heptad_counter=MCP-38H--2:lbd_counter=:name=N790202:ref_name_counter=],338deeb1-863e-4694-9685-74963e825901_4@MCPsignal.417.460:6e-09[&&NHX:Sample=rhizpot3:Type=capture:capture_class=c__Alphaproteobacteria:capture_domain=d__Bacteria:capture_family=f__Beijerinckiaceae:capture_genus=g__Methylobacterium:capture_order=o__Rhizobiales:capture_phylum=p__Proteobacteria:capture_species=s__Methylobacterium sp900112625:heptad=MCP-38H])0.912:0.254162[&&NHX:Sample_counter=rhizpot1--1||rhizpot3--1||rhiztom1--1:Type_counter=capture--3:capture_class_counter=c__Alphaproteobacteria--2||c__Clostridia--1:capture_domain_counter=d__Bacteria--3:capture_family_counter=f__Beijerinckiaceae--2||f__Lachnospiraceae--1:capture_genus_counter=g__COE1--1||g__Methylobacterium--2:capture_order_counter=o__Lachnospirales--1||o__Rhizobiales--2:capture_phylum_counter=p__Firmicutes_A--1||p__Proteobacteria--2:capture_species_counter=s__COE1 sp910586095--1||s__Methylobacterium sp900112625--2:gtdb_class_counter=:gtdb_domain_counter=:gtdb_family_counter=:gtdb_genus_counter=:gtdb_order_counter=:gtdb_phylum_counter=:gtdb_species_counter=:heptad_counter=MCP-38H--3:lbd_counter=:name=N790204:ref_name_counter=],(c519afee-b83f-4891-89a0-65ee5e2bc2cb_3@MCPsignal.21.85:0.000560003[&&NHX:Sample=rhizpot1:Type=capture:capture_class=c__Alphaproteobacteria:capture_domain=d__Bacteria:capture_family=f__Beijerinckiaceae:capture_genus=g__Methylobacterium:capture_order=o__Rhizobiales:capture_phylum=p__Proteobacteria:capture_species=s__Methylobacterium sp900112625:heptad=MCP-38H],865b143a-dafa-48d5-ba3b-b4d221c3a12a_2@MCPsignal.619.771:0.137692[&&NHX:Sample=rhizpot3:Type=capture:capture_class=c__Alphaproteobacteria:capture_domain=d__Bacteria:capture_family=f__Rhodospirillaceae:capture_genus=g__Alpha-05:capture_order=o__Rhodospirillales:capture_phylum=p__Proteobacteria:capture_species=s__Alpha-05 sp003246625:heptad=MCP-38H])0:0.000473768[&&NHX:Sample_counter=rhizpot1--1||rhizpot3--1:Type_counter=capture--2:capture_class_counter=c__Alphaproteobacteria--2:capture_domain_counter=d__Bacteria--2:capture_family_counter=f__Beijerinckiaceae--1||f__Rhodospirillaceae--1:capture_genus_counter=g__Alpha-05--1||g__Methylobacterium--1:capture_order_counter=o__Rhizobiales--1||o__Rhodospirillales--1:capture_phylum_counter=p__Proteobacteria--2:capture_species_counter=s__Alpha-05 sp003246625--1||s__Methylobacterium sp900112625--1:gtdb_class_counter=:gtdb_domain_counter=:gtdb_family_counter=:gtdb_genus_counter=:gtdb_order_counter=:gtdb_phylum_counter=:gtdb_species_counter=:heptad_counter=MCP-38H--2:lbd_counter=:name=N790207:ref_name_counter=])0:0.0110411[&&NHX:Sample_counter=rhizpot1--2||rhizpot3--2||rhiztom1--1:Type_counter=capture--5:capture_class_counter=c__Alphaproteobacteria--4||c__Clostridia--1:capture_domain_counter=d__Bacteria--5:capture_family_counter=f__Beijerinckiaceae--3||f__Lachnospiraceae--1||f__Rhodospirillaceae--1:capture_genus_counter=g__Alpha-05--1||g__COE1--1||g__Methylobacterium--3:capture_order_counter=o__Lachnospirales--1||o__Rhizobiales--3||o__Rhodospirillales--1:capture_phylum_counter=p__Firmicutes_A--1||p__Proteobacteria--4:capture_species_counter=s__Alpha-05 sp003246625--1||s__COE1 sp910586095--1||s__Methylobacterium sp900112625--3:gtdb_class_counter=:gtdb_domain_counter=:gtdb_family_counter=:gtdb_genus_counter=:gtdb_order_counter=:gtdb_phylum_counter=:gtdb_species_counter=:heptad_counter=MCP-38H--5:lbd_counter=:name=N790208:ref_name_counter=])0.522:0.0192068[&&NHX:Sample_counter=rhizpot1--3||rhizpot3--3||rhiztom1--1:Type_counter=capture--7:capture_class_counter=c__Alphaproteobacteria--4||c__Clostridia--1||c__Gammaproteobacteria--2:capture_domain_counter=d__Bacteria--7:capture_family_counter=f__Beijerinckiaceae--3||f__Lachnospiraceae--1||f__Pseudomonadaceae--2||f__Rhodospirillaceae--1:capture_genus_counter=g__Alpha-05--1||g__COE1--1||g__Methylobacterium--3||g__Pseudomonas_A--1||g__Pseudomonas_E--1:capture_order_counter=o__Lachnospirales--1||o__Pseudomonadales--2||o__Rhizobiales--3||o__Rhodospirillales--1:capture_phylum_counter=p__Firmicutes_A--1||p__Proteobacteria--6:capture_species_counter=s__Alpha-05 sp003246625--1||s__COE1 sp910586095--1||s__Methylobacterium sp900112625--3||s__Pseudomonas_A sp003488145--1||s__Pseudomonas_E gingeri_B--1:gtdb_class_counter=:gtdb_domain_counter=:gtdb_family_counter=:gtdb_genus_counter=:gtdb_order_counter=:gtdb_phylum_counter=:gtdb_species_counter=:heptad_counter=MCP-38H--7:lbd_counter=:name=N790209:ref_name_counter=])0.962:0.0592958[&&NHX:Sample_counter=rhizpot1--97||rhizpot2--10||rhizpot3--82||rhiztom1--2||rhiztom2--3||rhiztom3--1:Type_counter=GTDB--59||capture--195:besthit_avg=71.96947368421053:besthit_max=99.4:besthit_min=47.2:besthit_std=10.306732706427722:besthit_sum=6837.1:bitscore_avg=134.17684210526315:bitscore_max=263.0:bitscore_min=63.5:bitscore_std=30.113736360358654:bitscore_sum=12746.8:capture_class_counter=c__Alphaproteobacteria--141||c__Anaerolineae--2||c__Bacilli--2||c__Clostridia--3||c__Desulfovibrionia--1||c__Desulfuromonadia--1||c__Gammaproteobacteria--34||c__Halobacteria--1||c__Myxococcia--4||c__Polyangia--1||c__Synergistia--1||c__UBA1135--3||c__Verrucomicrobiae--1:capture_domain_counter=d__Archaea--1||d__Bacteria--194:capture_family_counter=f__Acetobacteraceae--3||f__Aeromonadaceae--8||f__Akkermansiaceae--1||f__Anaeromyxobacteraceae--2||f__Azospirillaceae--6||f__Beijerinckiaceae--24||f__Burkholderiaceae--7||f__Caulobacteraceae--81||f__DSM-21159--1||f__Desulfovibrionaceae--1||f__Exiguobacteraceae--2||f__GCA-002686595--3||f__Geobacteraceae--1||f__Haloferacaceae--1||f__Lachnospiraceae--2||f__Magnetospirillaceae--2||f__Myxococcaceae--2||f__Oscillospiraceae--1||f__Polyangiaceae--1||f__Pseudomonadaceae--14||f__Rhizobiaceae--4||f__Rhodospirillaceae--1||f__Sphingomonadaceae--17||f__Stappiaceae--1||f__Synergistaceae--1||f__Thiobacillaceae--2||f__UBA6663--2||f__Xanthobacteraceae--1||f__Xanthomonadaceae--3:capture_genus_counter=g__Aeromonas--8||g__Albitalea--1||g__Algihabitans--1||g__Alpha-05--1||g__Anaeromyxobacter--2||g__Aquabacterium--1||g__BOG-933--3||g__Butyrivibrio--1||g__CAIOYC01--1||g__COE1--1||g__Caulobacter--59||g__ER4--1||g__Exiguobacterium--2||g__F1-120-MAGs118--3||g__Geomonas--1||g__Giesbergeria--1||g__Gluconobacter--1||g__Halorubrum--1||g__Herbaspirillum--1||g__Hoeflea--2||g__JADJCA01--1||g__JAEUJT01--2||g__Janthinobacterium--1||g__Luteolibacter--1||g__Magnetospirillum--2||g__Massilia--1||g__Methylobacterium--24||g__Neorhizobium--1||g__Niveispirillum--3||g__Novosphingobium--1||g__Pannonibacter--1||g__Parasulfuritortus--2||g__Phenylobacterium--21||g__Pseudolabrys--1||g__Pseudomonas--1||g__Pseudomonas_A--1||g__Pseudomonas_E--12||g__Rhizobium--1||g__Roseomonas--2||g__Rubrivivax--1||g__Solidesulfovibrio--1||g__SpSt-583--2||g__Sphingomonas--14||g__Sphingomonas_N--2||g__Stenotrophomonas--2||g__Thermanaerovibrio--1||g__Xanthomonas--1:capture_order_counter=o__Acetobacterales--3||o__Anaerolineales--2||o__Azospirillales--6||o__Burkholderiales--9||o__Caulobacterales--81||o__Desulfovibrionales--1||o__Enterobacterales--8||o__Exiguobacterales--2||o__Geobacterales--1||o__Halobacteriales--1||o__Kiloniellales--1||o__Lachnospirales--2||o__Myxococcales--4||o__Oscillospirales--1||o__Polyangiales--1||o__Pseudomonadales--14||o__Rhizobiales--30||o__Rhodospirillales--3||o__Sphingomonadales--17||o__Synergistales--1||o__UBA1135--3||o__Verrucomicrobiales--1||o__Xanthomonadales--3:capture_phylum_counter=p__Chloroflexota--2||p__Desulfobacterota--1||p__Desulfobacterota_I--1||p__Firmicutes--2||p__Firmicutes_A--3||p__Halobacteriota--1||p__Myxococcota--5||p__Planctomycetota--3||p__Proteobacteria--175||p__Synergistota--1||p__Verrucomicrobiota--1:capture_species_counter=s__Aeromonas diversa--8||s__Albitalea terrae--1||s__Algihabitans albus--1||s__Alpha-05 sp003246625--1||s__Anaeromyxobacter sp000017505--1||s__Anaeromyxobacter sp000964525--1||s__Aquabacterium sp004322345--1||s__BOG-933 sp003165295--3||s__Butyrivibrio sp017615275--1||s__CAIOYC01 sp903837135--1||s__COE1 sp910586095--1||s__Caulobacter sp013181195--59||s__ER4 sp015068395--1||s__Exiguobacterium sp018617395--2||s__F1-120-MAGs118 sp903892045--3||s__Geomonas sp003490025--1||s__Giesbergeria sp012932145--1||s__Gluconobacter sphaericus--1||s__Halorubrum xinjiangense--1||s__Herbaspirillum sp013426985--1||s__Hoeflea marina--2||s__JADJCA01 sp016703425--1||s__JAEUJT01 sp016793525--2||s__Janthinobacterium sp000344615--1||s__Luteolibacter sp903930425--1||s__Magnetospirillum sp006218045--2||s__Massilia aurea_A--1||s__Methylobacterium ajmalii--2||s__Methylobacterium aquaticum--2||s__Methylobacterium organophilum--1||s__Methylobacterium sp001422985--3||s__Methylobacterium sp001423085--1||s__Methylobacterium sp003173775--3||s__Methylobacterium sp004004555--1||s__Methylobacterium sp900112625--11||s__Neorhizobium cerealis--1||s__Niveispirillum sp017996735--3||s__Novosphingobium panipatense--1||s__Pannonibacter sp009915765--1||s__Parasulfuritortus cantonensis--2||s__Phenylobacterium sp018001015--21||s__Pseudolabrys sp001426945--1||s__Pseudomonas delhiensis--1||s__Pseudomonas_A sp003488145--1||s__Pseudomonas_E cremoricolorata_A--1||s__Pseudomonas_E fulgida--1||s__Pseudomonas_E fuscovaginae_A--7||s__Pseudomonas_E gingeri_B--1||s__Pseudomonas_E sp002018875--1||s__Pseudomonas_E sp002483005--1||s__Rhizobium sp014193695--1||s__Roseomonas deserti--2||s__Rubrivivax sp016788525--1||s__Solidesulfovibrio sp003525525--1||s__SpSt-583 sp011367385--2||s__Sphingomonas kyeonggiensis--2||s__Sphingomonas sp001428865--12||s__Sphingomonas_N sp000333335--2||s__Stenotrophomonas geniculata--1||s__Stenotrophomonas maltophilia_AL--1||s__Thermanaerovibrio velox--1||s__Xanthomonas arboricola_C--1:evalue_avg=1.880005373825235e-15:evalue_max=1.19e-13:evalue_min=5.2e-91:evalue_std=1.3596538233044008e-14:evalue_sum=1.7860051051339733e-13:gapopen_avg=0.12631578947368421:gapopen_max=1.0:gapopen_min=0.0:gapopen_std=0.333967295607331:gapopen_sum=12.0:gtdb_class_counter=c__Alphaproteobacteria--59:gtdb_domain_counter=d__Bacteria--59:gtdb_family_counter=f__Beijerinckiaceae--56||f__Kordiimonadaceae--3:gtdb_genus_counter=g__Kordiimonas--3||g__Methylobacterium--56:gtdb_order_counter=o__Rhizobiales--56||o__Sphingomonadales--3:gtdb_phylum_counter=p__Proteobacteria--59:gtdb_species_counter=s__Kordiimonas sp015485385--1||s__Kordiimonas sp016763495--1||s__Kordiimonas sp016765035--1||s__Methylobacterium brachiatum--3||s__Methylobacterium brachythecii--1||s__Methylobacterium fujisawaense--2||s__Methylobacterium gnaphalii--1||s__Methylobacterium mesophilicum--3||s__Methylobacterium organophilum--3||s__Methylobacterium phyllostachyos--3||s__Methylobacterium pseudosasicola--3||s__Methylobacterium rhodinum--1||s__Methylobacterium sp001422985--1||s__Methylobacterium sp001423085--1||s__Methylobacterium sp001424705--1||s__Methylobacterium sp001425465--1||s__Methylobacterium sp001455965--2||s__Methylobacterium sp003111705--1||s__Methylobacterium sp003201865--1||s__Methylobacterium sp003217615--1||s__Methylobacterium sp004004555--2||s__Methylobacterium sp004745635--1||s__Methylobacterium sp008000895--4||s__Methylobacterium sp008040085--4||s__Methylobacterium sp009806555--3||s__Methylobacterium sp014873335--2||s__Methylobacterium sp017833295--4||s__Methylobacterium sp900103195--1||s__Methylobacterium sp900112625--3||s__Methylobacterium tarhaniae--1||s__Methylobacterium thiocyanatum--1||s__Methylobacterium variabile--1:heptad_counter=MCP-38H--251||MCP-40H--1||MCP-58H--2:lbd_counter=:lca_tree=g__Methylobacterium:length_avg=128.86315789473684:length_max=170.0:length_min=67.0:length_std=23.49359827983739:length_sum=12242.0:mismatch_avg=35.33684210526316:mismatch_max=72.0:mismatch_min=1.0:mismatch_std=15.03655865896819:mismatch_sum=3357.0:name=N790210:qcovhsp_avg=98.36421052631579:qcovhsp_max=100.0:qcovhsp_min=95.0:qcovhsp_std=1.500632192272231:qcovhsp_sum=9344.6:qend_avg=129.6421052631579:qend_max=161.0:qend_min=62.0:qend_std=24.676164651414034:qend_sum=12316.0:qstart_avg=2.7578947368421054:qstart_max=7.0:qstart_min=1.0:qstart_std=2.0354088379826694:qstart_sum=262.0:ref_name_counter=GB_GCA_004173095.1_protein.faa_SDZE01000544.1_5@PF00015_full_PFAM.370.542--16||GB_GCA_014377915.1_protein.faa_JACMOT010000510.1_3@PF00015_full_PFAM.381.563--1||GB_GCA_016195115.1_protein.faa_JACQAI010000444.1_3@PF00015_full_PFAM.369.542--6||GB_GCA_016195145.1_protein.faa_JACQAF010000257.1_10@PF00015_full_PFAM.371.545--1||GB_GCA_016201015.1_protein.faa_JACQDQ010000484.1_3@PF00015_full_PFAM.529.706--1||GB_GCA_017304945.1_protein.faa_JAFKLG010000083.1_3@PF00015_full_PFAM.367.548--9||GB_GCA_018332375.1_protein.faa_BOPV01000001.1_2937@PF00015_full_PFAM.368.534--4||GB_GCA_019216885.1_protein.faa_JAAQRC010000001.1_5076@PF00015_full_PFAM.10.182--1||RS_GCF_000239795.1_protein.faa_NZ_CAFJ01000069.1_12@PF00015_full_PFAM.514.649--3||RS_GCF_000378465.1_protein.faa_NZ_KB899922.1_2@PF00015_full_PFAM.367.537--2||RS_GCF_000739015.1_protein.faa_NZ_JPUG01000031.1_46@PF00015_full_PFAM.369.533--1||RS_GCF_001422985.1_protein.faa_NZ_LMNL01000012.1_436@PF00015_full_PFAM.362.539--3||RS_GCF_001982615.1_protein.faa_NZ_MLCO01000328.1_7@PF00015_full_PFAM.369.542--1||RS_GCF_003058325.1_protein.faa_NZ_CP028844.1_502@PF00015_full_PFAM.580.749--1||RS_GCF_003347665.1_protein.faa_NZ_QDGA01000002.1_202@PF00015_full_PFAM.430.605--1||RS_GCF_004114425.1_protein.faa_NZ_RDQF01000012.1_14@PF00015_full_PFAM.368.538--1||RS_GCF_004458765.1_protein.faa_NZ_SPJX01000184.1_69@PF00015_full_PFAM.361.537--1||RS_GCF_006438825.1_protein.faa_NZ_RCZP01000010.1_1@PF00015_full_PFAM.500.600--1||RS_GCF_007018905.1_protein.faa_NZ_CP041402.1_528@PF00015_full_PFAM.1.140--5||RS_GCF_008364795.1_protein.faa_NZ_VTTM01000003.1_398@PF00015_full_PFAM.371.539--1||RS_GCF_008364825.1_protein.faa_NZ_VTTO01000007.1_218@PF00015_full_PFAM.371.539--1||RS_GCF_008630155.1_protein.faa_NZ_VWPK01000016.1_21@PF00015_full_PFAM.368.543--1||RS_GCF_008757455.1_protein.faa_NZ_VCMV01000077.1_50@PF00015_full_PFAM.368.533--3||RS_GCF_009363855.1_protein.faa_NZ_CP045423.1_745@PF00015_full_PFAM.371.558--1||RS_GCF_009910705.1_protein.faa_NZ_JAAAXJ010000004.1_308@PF00015_full_PFAM.367.551--1||RS_GCF_011777495.1_protein.faa_NZ_JAATJS010000001.1_519@PF00015_full_PFAM.407.583--1||RS_GCF_014699075.1_protein.faa_NZ_JACXAB010000007.1_222@PF00015_full_PFAM.368.550--1||RS_GCF_017872735.1_protein.faa_NZ_JAGGJJ010000002.1_724@PF00015_full_PFAM.498.671--3||RS_GCF_900102135.1_protein.faa_NZ_FMVJ01000018.1_21@PF00015_full_PFAM.366.534--14||RS_GCF_900105125.1_protein.faa_NZ_LT629750.1_2988@PF00015_full_PFAM.362.542--9:scovhsp_avg=75.77052631578948:scovhsp_max=92.4:scovhsp_min=52.7:scovhsp_std=11.511556392213375:scovhsp_sum=7198.200000000001:send_avg=141.4842105263158:send_max=183.0:send_min=90.0:send_std=18.90281030434405:send_sum=13441.0:sstart_avg=13.652631578947368:sstart_max=63.0:sstart_min=1.0:sstart_std=15.965900112595442:sstart_sum=1297.0])0.932:0.0403052[&&NHX:Sample_counter=rhizpot1--111||rhizpot2--11||rhizpot3--92||rhiztom1--8||rhiztom2--8||rhiztom3--13:Type_counter=GTDB--302||capture--243:besthit_avg=73.11636363636364:besthit_max=100.0:besthit_min=47.2:besthit_std=10.945641562939727:besthit_sum=8042.800000000001:bitscore_avg=134.63454545454547:bitscore_max=263.0:bitscore_min=63.5:bitscore_std=29.429805887265633:bitscore_sum=14809.800000000001:capture_class_counter=c__Actinomycetia--2||c__Alphaproteobacteria--162||c__Anaerolineae--2||c__Bacilli--2||c__Clostridia--4||c__Desulfovibrionia--1||c__Desulfuromonadia--2||c__Gammaproteobacteria--44||c__Halobacteria--2||c__JADFXK01--1||c__Krumholzibacteria--2||c__Myxococcia--9||c__Negativicutes--1||c__Phycisphaerae--1||c__Planctomycetia--1||c__Polyangia--1||c__Synergistia--1||c__UBA1135--3||c__Verrucomicrobiae--1||c__Vicinamibacteria--1:capture_domain_counter=d__Archaea--2||d__Bacteria--241:capture_family_counter=f__Acetobacteraceae--5||f__Aeromonadaceae--8||f__Akkermansiaceae--1||f__Anaeromyxobacteraceae--2||f__Azospirillaceae--10||f__Beijerinckiaceae--34||f__Burkholderiaceae--10||f__Caulobacteraceae--82||f__DSM-21159--1||f__Desulfovibrionaceae--1||f__Exiguobacteraceae--2||f__GCA-002686595--3||f__Geobacteraceae--1||f__Geodermatophilaceae--1||f__Haloferacaceae--1||f__Halomonadaceae--1||f__JAACET01--1||f__JADFXK01--1||f__LZORAL124-64-63--2||f__Lachnospiraceae--3||f__Magnetospirillaceae--4||f__Micromonosporaceae--1||f__Myxococcaceae--7||f__Natrialbaceae--1||f__Oscillospiraceae--1||f__Polyangiaceae--1||f__Pseudomonadaceae--18||f__Pseudopelobacteraceae--1||f__Rhizobiaceae--5||f__Rhodospirillaceae--1||f__Selenomonadaceae--1||f__Shewanellaceae--1||f__Sphingomonadaceae--18||f__Stappiaceae--1||f__Synergistaceae--1||f__Thermoguttaceae--1||f__Thiobacillaceae--2||f__Thiohalospiraceae--1||f__UBA6663--2||f__Vicinamibacteraceae--1||f__Xanthobacteraceae--1||f__Xanthomonadaceae--3:capture_genus_counter=g__Actinoplanes--1||g__Aeromonas--8||g__Albitalea--1||g__Algihabitans--1||g__Alpha-05--1||g__Anaeromyxobacter--2||g__Aquabacterium--2||g__Azospirillum--2||g__BOG-933--4||g__Bordetella_B--1||g__Bosea--2||g__Butyrivibrio--1||g__CAIOYC01--1||g__CAIZDL01--1||g__COE1--1||g__Caulobacter--59||g__ER4--1||g__Exiguobacterium--2||g__F1-120-MAGs118--3||g__Geodermatophilus--1||g__Geomonas--1||g__Giesbergeria--1||g__Gluconobacter--1||g__Halomonas--1||g__Halorubrum--1||g__Herbaspirillum--1||g__Hoeflea--2||g__JAACET01--1||g__JAAYAY01--1||g__JACRCG01--1||g__JADFXK01--1||g__JADJCA01--1||g__JAEUJT01--7||g__Janthinobacterium--1||g__Kineothrix--1||g__LZORAL124-64-63--2||g__Luteitalea--1||g__Luteolibacter--1||g__Magnetospirillum--2||g__Massilia--1||g__Methylobacterium--31||g__Microvirga--1||g__Natrialba--1||g__Neorhizobium--2||g__Niveispirillum--3||g__Novosphingobium--1||g__Palsa-881--1||g__Pannonibacter--1||g__Paraburkholderia--1||g__Parasulfuritortus--2||g__Phaeospirillum--2||g__Phenylobacterium--21||g__Pseudolabrys--1||g__Pseudomonas--1||g__Pseudomonas_A--1||g__Pseudomonas_E--16||g__Rhizobium--1||g__Roseomonas--4||g__Rubrivivax--1||g__Selenomonas_C--1||g__Shewanella--1||g__Solidesulfovibrio--1||g__SpSt-583--2||g__Sphingomonas--15||g__Sphingomonas_N--2||g__Stenotrophomonas--2||g__Thermanaerovibrio--1||g__Thiohalospira--1||g__Xanthomonas--1:capture_order_counter=o__Acetobacterales--5||o__Anaerolineales--2||o__Azospirillales--10||o__Burkholderiales--12||o__Caulobacterales--82||o__Desulfovibrionales--1||o__Enterobacterales--9||o__Exiguobacterales--2||o__Geobacterales--2||o__Halobacteriales--2||o__JAACET01--1||o__JADFXK01--1||o__Kiloniellales--1||o__LZORAL124-64-63--2||o__Lachnospirales--3||o__Mycobacteriales--2||o__Myxococcales--9||o__Oscillospirales--1||o__Pirellulales--1||o__Polyangiales--1||o__Pseudomonadales--19||o__Rhizobiales--41||o__Rhodospirillales--5||o__Selenomonadales--1||o__Sphingomonadales--18||o__Synergistales--1||o__Thiohalospirales--1||o__UBA1135--3||o__Verrucomicrobiales--1||o__Vicinamibacterales--1||o__Xanthomonadales--3:capture_phylum_counter=p__Acidobacteriota--1||p__Actinobacteriota--2||p__Chloroflexota--2||p__Desulfobacterota--3||p__Desulfobacterota_I--1||p__Firmicutes--2||p__Firmicutes_A--4||p__Firmicutes_C--1||p__Halobacteriota--2||p__Krumholzibacteriota--2||p__Myxococcota--10||p__Planctomycetota--5||p__Proteobacteria--206||p__Synergistota--1||p__Verrucomicrobiota--1:capture_species_counter=s__Actinoplanes deccanensis--1||s__Aeromonas diversa--8||s__Albitalea terrae--1||s__Algihabitans albus--1||s__Alpha-05 sp003246625--1||s__Anaeromyxobacter sp000017505--1||s__Anaeromyxobacter sp000964525--1||s__Aquabacterium sp004322345--1||s__Aquabacterium sp016000265--1||s__Azospirillum humicireducens--1||s__Azospirillum sp003116095--1||s__BOG-933 sp003165295--3||s__BOG-933 sp903927615--1||s__Bordetella_B sp007679965--1||s__Bosea sp013823325--2||s__Butyrivibrio sp017615275--1||s__CAIOYC01 sp903837135--1||s__CAIZDL01 sp903856295--1||s__COE1 sp910586095--1||s__Caulobacter sp013181195--59||s__ER4 sp015068395--1||s__Exiguobacterium sp018617395--2||s__F1-120-MAGs118 sp903892045--3||s__Geodermatophilus amargosae--1||s__Geomonas sp003490025--1||s__Giesbergeria sp012932145--1||s__Gluconobacter sphaericus--1||s__Halomonas campaniensis_A--1||s__Halorubrum xinjiangense--1||s__Herbaspirillum sp013426985--1||s__Hoeflea marina--2||s__JAACET01 sp011682385--1||s__JAAYAY01 sp012719125--1||s__JACRCG01 sp014380135--1||s__JADFXK01 sp015233285--1||s__JADJCA01 sp016703425--1||s__JAEUJT01 sp016793525--7||s__Janthinobacterium sp000344615--1||s__Kineothrix alysoides--1||s__LZORAL124-64-63 sp016744275--2||s__Luteitalea sp001464065--1||s__Luteolibacter sp903930425--1||s__Magnetospirillum sp006218045--2||s__Massilia aurea_A--1||s__Methylobacterium ajmalii--3||s__Methylobacterium aquaticum--2||s__Methylobacterium organophilum--1||s__Methylobacterium sp001422985--8||s__Methylobacterium sp001423085--1||s__Methylobacterium sp003173775--3||s__Methylobacterium sp004004555--1||s__Methylobacterium sp011043735--1||s__Methylobacterium sp900112625--11||s__Microvirga sp000745135--1||s__Natrialba magadii--1||s__Neorhizobium cerealis--1||s__Neorhizobium sp900471605--1||s__Niveispirillum sp017996735--3||s__Novosphingobium panipatense--1||s__Palsa-881 sp018241335--1||s__Pannonibacter sp009915765--1||s__Paraburkholderia azotifigens--1||s__Parasulfuritortus cantonensis--2||s__Phaeospirillum fulvum_B--1||s__Phaeospirillum sp903853455--1||s__Phenylobacterium sp018001015--21||s__Pseudolabrys sp001426945--1||s__Pseudomonas delhiensis--1||s__Pseudomonas_A sp003488145--1||s__Pseudomonas_E cremoricolorata_A--1||s__Pseudomonas_E extremorientalis--1||s__Pseudomonas_E fulgida--1||s__Pseudomonas_E fuscovaginae_A--9||s__Pseudomonas_E gingeri_B--1||s__Pseudomonas_E koreensis--1||s__Pseudomonas_E sp002018875--1||s__Pseudomonas_E sp002483005--1||s__Rhizobium sp014193695--1||s__Roseomonas aerophila--2||s__Roseomonas deserti--2||s__Rubrivivax sp016788525--1||s__Selenomonas_C sp002351185--1||s__Shewanella sediminis--1||s__Solidesulfovibrio sp003525525--1||s__SpSt-583 sp011367385--2||s__Sphingomonas kyeonggiensis--2||s__Sphingomonas sp001428865--12||s__Sphingomonas sp018449795--1||s__Sphingomonas_N sp000333335--2||s__Stenotrophomonas geniculata--1||s__Stenotrophomonas maltophilia_AL--1||s__Thermanaerovibrio velox--1||s__Thiohalospira halophila--1||s__Xanthomonas arboricola_C--1:evalue_avg=1.6236410046672487e-15:evalue_max=1.19e-13:evalue_min=5.2e-91:evalue_std=1.2643008325645803e-14:evalue_sum=1.7860051051339735e-13:gapopen_avg=0.10909090909090909:gapopen_max=1.0:gapopen_min=0.0:gapopen_std=0.31318003572862446:gapopen_sum=12.0:gtdb_class_counter=c__Alphaproteobacteria--302:gtdb_domain_counter=d__Bacteria--302:gtdb_family_counter=f__Beijerinckiaceae--92||f__Cohaesibacteraceae--18||f__Hyphomonadaceae--6||f__JACESI01--1||f__Kordiimonadaceae--3||f__Methylopilaceae--1||f__Rhodobiaceae--2||f__Stappiaceae--179:gtdb_genus_counter=g__Agaricicola--1||g__BN140002--1||g__Breoghania--6||g__Cohaesibacter--18||g__Hirschia--1||g__Hongsoonwoonella--7||g__JACESI01--1||g__Kordiimonas--3||g__Methylobacterium--88||g__Microvirga--3||g__Pannonibacter--18||g__Polymorphum--4||g__Ponticaulis--5||g__Pseudovibrio--8||g__Rhodobium--2||g__Roseibium--102||g__Stappia--34:gtdb_order_counter=o__Caulobacterales--6||o__Rhizobiales--293||o__Sphingomonadales--3:gtdb_phylum_counter=p__Proteobacteria--302:gtdb_species_counter=s__Agaricicola taiwanensis--1||s__BN140002 sp008386575--1||s__Breoghania corrubedonensis--3||s__Breoghania sp003432385--3||s__Cohaesibacter celericrescens--3||s__Cohaesibacter gelatinilyticus--1||s__Cohaesibacter haloalkalitolerans--3||s__Cohaesibacter intestini--4||s__Cohaesibacter marisflavi--3||s__Cohaesibacter sp900215505--4||s__Hirschia baltica--1||s__Hongsoonwoonella albiluteola--3||s__Hongsoonwoonella sp009826895--2||s__Hongsoonwoonella zoysiae--2||s__JACESI01 sp013911885--1||s__Kordiimonas sp015485385--1||s__Kordiimonas sp016763495--1||s__Kordiimonas sp016765035--1||s__Methylobacterium aquaticum--2||s__Methylobacterium brachiatum--3||s__Methylobacterium brachythecii--1||s__Methylobacterium dankookense--1||s__Methylobacterium fujisawaense--2||s__Methylobacterium gnaphalii--2||s__Methylobacterium mesophilicum--4||s__Methylobacterium organophilum--3||s__Methylobacterium phyllostachyos--3||s__Methylobacterium pseudosasicola--3||s__Methylobacterium radiodurans--3||s__Methylobacterium rhodinum--2||s__Methylobacterium sp000019365--3||s__Methylobacterium sp001422985--2||s__Methylobacterium sp001423085--1||s__Methylobacterium sp001423265--2||s__Methylobacterium sp001424705--2||s__Methylobacterium sp001425465--2||s__Methylobacterium sp001455965--2||s__Methylobacterium sp003111705--2||s__Methylobacterium sp003173775--1||s__Methylobacterium sp003201865--1||s__Methylobacterium sp003217615--1||s__Methylobacterium sp004004555--2||s__Methylobacterium sp004745635--1||s__Methylobacterium sp008000895--5||s__Methylobacterium sp008040085--6||s__Methylobacterium sp008806345--1||s__Methylobacterium sp009806555--3||s__Methylobacterium sp011043735--2||s__Methylobacterium sp014191355--1||s__Methylobacterium sp014873335--3||s__Methylobacterium sp017833295--5||s__Methylobacterium sp019216885--1||s__Methylobacterium sp900103195--1||s__Methylobacterium sp900112625--3||s__Methylobacterium symbioticum--1||s__Methylobacterium tarhaniae--1||s__Methylobacterium terrae--1||s__Methylobacterium thiocyanatum--1||s__Methylobacterium variabile--2||s__Microvirga sp000745135--1||s__Microvirga sp015694465--1||s__Microvirga subterranea--1||s__Pannonibacter carbonis--4||s__Pannonibacter indicus--3||s__Pannonibacter phragmitetus--4||s__Pannonibacter sp009915765--7||s__Polymorphum gilvum--4||s__Ponticaulis koreensis--1||s__Ponticaulis sp002173095--2||s__Ponticaulis sp002338565--1||s__Ponticaulis sp002723155--1||s__Pseudovibrio axinellae--1||s__Pseudovibrio denitrificans--2||s__Pseudovibrio exalbescens--1||s__Pseudovibrio sp001623075--1||s__Pseudovibrio sp009711345--1||s__Pseudovibrio sp900104145--1||s__Pseudovibrio sp900143565--1||s__Rhodobium orientis--2||s__Roseibium aestuarii--5||s__Roseibium aggregatum--4||s__Roseibium aggregatum_A--5||s__Roseibium aggregatum_B--3||s__Roseibium aggregatum_C--4||s__Roseibium album--4||s__Roseibium album_A--4||s__Roseibium alexandrii--3||s__Roseibium aquae--3||s__Roseibium denhamense--3||s__Roseibium hamelinense--3||s__Roseibium litorale--6||s__Roseibium marinum--1||s__Roseibium polysiphoniae--2||s__Roseibium sediminis--3||s__Roseibium sp000148725--2||s__Roseibium sp000521215--4||s__Roseibium sp001624695--2||s__Roseibium sp001890945--2||s__Roseibium sp002237595--4||s__Roseibium sp003075075--2||s__Roseibium sp006517275--3||s__Roseibium sp008107695--3||s__Roseibium sp008107755--5||s__Roseibium sp009363435--2||s__Roseibium sp009650605--2||s__Roseibium sp013373445--4||s__Roseibium sp017313085--5||s__Roseibium sp017643215--2||s__Roseibium sp017643925--2||s__Roseibium suaedae--5||s__Stappia indica--4||s__Stappia indica_A--5||s__Stappia sp002709505--3||s__Stappia sp002722295--2||s__Stappia sp003610575--2||s__Stappia sp016774605--2||s__Stappia sp900105595--5||s__Stappia sp900185725--5||s__Stappia stellulata--3||s__Stappia taiwanensis--3:heptad_counter=MCP-38H--542||MCP-40H--1||MCP-58H--2:lbd_counter=:lca_tree=o__Rhizobiales:length_avg=125.4:length_max=170.0:length_min=67.0:length_std=25.013831036433945:length_sum=13794.0:mismatch_avg=33.41818181818182:mismatch_max=72.0:mismatch_min=0.0:mismatch_std=15.800581697677698:mismatch_sum=3676.0:name=N790211:qcovhsp_avg=98.24636363636365:qcovhsp_max=100.0:qcovhsp_min=95.0:qcovhsp_std=1.5250614229006265:qcovhsp_sum=10807.100000000002:qend_avg=126.33636363636364:qend_max=163.0:qend_min=62.0:qend_std=25.92553814176188:qend_sum=13897.0:qstart_avg=2.7818181818181817:qstart_max=8.0:qstart_min=1.0:qstart_std=1.9925633215765257:qstart_sum=306.0:ref_name_counter=GB_GCA_004173095.1_protein.faa_SDZE01000544.1_5@PF00015_full_PFAM.370.542--16||GB_GCA_014377915.1_protein.faa_JACMOT010000510.1_3@PF00015_full_PFAM.381.563--1||GB_GCA_015233585.1_protein.faa_JADFXL010000145.1_5@PF00015_full_PFAM.368.531--1||GB_GCA_016195115.1_protein.faa_JACQAI010000444.1_3@PF00015_full_PFAM.369.542--6||GB_GCA_016195145.1_protein.faa_JACQAF010000257.1_10@PF00015_full_PFAM.371.545--1||GB_GCA_016201015.1_protein.faa_JACQDQ010000484.1_3@PF00015_full_PFAM.529.706--1||GB_GCA_017304945.1_protein.faa_JAFKLG010000083.1_3@PF00015_full_PFAM.367.548--9||GB_GCA_018332375.1_protein.faa_BOPV01000001.1_2937@PF00015_full_PFAM.368.534--4||GB_GCA_019216885.1_protein.faa_JAAQRC010000001.1_5076@PF00015_full_PFAM.10.182--1||RS_GCF_000239795.1_protein.faa_NZ_CAFJ01000069.1_12@PF00015_full_PFAM.514.649--3||RS_GCF_000378465.1_protein.faa_NZ_KB899922.1_2@PF00015_full_PFAM.367.537--2||RS_GCF_000739015.1_protein.faa_NZ_JPUG01000031.1_46@PF00015_full_PFAM.369.533--1||RS_GCF_001422985.1_protein.faa_NZ_LMNL01000012.1_436@PF00015_full_PFAM.362.539--3||RS_GCF_001422985.1_protein.faa_NZ_LMNL01000034.1_531@PF00015_full_PFAM.475.643--2||RS_GCF_001424705.1_protein.faa_NZ_LMRA01000044.1_108@PF00015_full_PFAM.463.638--1||RS_GCF_001982615.1_protein.faa_NZ_MLCO01000328.1_7@PF00015_full_PFAM.369.542--1||RS_GCF_002831585.1_protein.faa_NZ_CP025113.1_2559@PF00015_full_PFAM.366.546--1||RS_GCF_003058325.1_protein.faa_NZ_CP028844.1_502@PF00015_full_PFAM.580.749--1||RS_GCF_003151255.1_protein.faa_NZ_CP029481.1_3507@PF00015_full_PFAM.389.569--2||RS_GCF_003290125.1_protein.faa_NZ_QMKH01000022.1_2@PF00015_full_PFAM.369.481--1||RS_GCF_003290125.1_protein.faa_NZ_QMKH01000023.1_2@PF00015_full_PFAM.367.479--1||RS_GCF_003347665.1_protein.faa_NZ_QDGA01000002.1_202@PF00015_full_PFAM.430.605--1||RS_GCF_004114425.1_protein.faa_NZ_RDQF01000012.1_14@PF00015_full_PFAM.368.538--1||RS_GCF_004458765.1_protein.faa_NZ_SPJX01000184.1_69@PF00015_full_PFAM.361.537--1||RS_GCF_006438825.1_protein.faa_NZ_RCZP01000010.1_1@PF00015_full_PFAM.500.600--1||RS_GCF_007018905.1_protein.faa_NZ_CP041402.1_528@PF00015_full_PFAM.1.140--5||RS_GCF_008364795.1_protein.faa_NZ_VTTM01000003.1_398@PF00015_full_PFAM.371.539--1||RS_GCF_008364825.1_protein.faa_NZ_VTTO01000007.1_218@PF00015_full_PFAM.371.539--1||RS_GCF_008630155.1_protein.faa_NZ_VWPK01000016.1_21@PF00015_full_PFAM.368.543--1||RS_GCF_008757455.1_protein.faa_NZ_VCMV01000077.1_50@PF00015_full_PFAM.368.533--5||RS_GCF_009363855.1_protein.faa_NZ_CP045423.1_745@PF00015_full_PFAM.371.558--1||RS_GCF_009910705.1_protein.faa_NZ_JAAAXJ010000004.1_308@PF00015_full_PFAM.367.551--1||RS_GCF_011777495.1_protein.faa_NZ_JAATJS010000001.1_519@PF00015_full_PFAM.407.583--1||RS_GCF_011777495.1_protein.faa_NZ_JAATJS010000002.1_333@PF00015_full_PFAM.360.542--1||RS_GCF_014191055.1_protein.faa_NZ_JACHWB010000002.1_602@PF00015_full_PFAM.362.542--1||RS_GCF_014699075.1_protein.faa_NZ_JACXAB010000007.1_222@PF00015_full_PFAM.368.550--1||RS_GCF_016743775.1_protein.faa_NZ_JAEQMY010000118.1_11@PF00015_full_PFAM.248.423--1||RS_GCF_016804325.1_protein.faa_NZ_CP043627.1_733@PF00015_full_PFAM.584.749--1||RS_GCF_017872735.1_protein.faa_NZ_JAGGJJ010000002.1_724@PF00015_full_PFAM.498.671--3||RS_GCF_900102135.1_protein.faa_NZ_FMVJ01000018.1_21@PF00015_full_PFAM.366.534--14||RS_GCF_900105125.1_protein.faa_NZ_LT629750.1_2988@PF00015_full_PFAM.362.542--9:scovhsp_avg=74.01:scovhsp_max=92.4:scovhsp_min=52.1:scovhsp_std=12.268965472339868:scovhsp_sum=8141.1:send_avg=137.83636363636364:send_max=183.0:send_min=71.0:send_std=22.388778018260822:send_sum=15162.0:sstart_avg=13.463636363636363:sstart_max=63.0:sstart_min=1.0:sstart_std=16.47276165564849:sstart_sum=1481.0],((((GB_GCA_001899585.1_protein.faa_MKWE01000052.1_64@PF00015_full_PFAM.384.545:0.330757[&&NHX:Type=GTDB:gtdb_class=c__Alphaproteobacteria:gtdb_domain=d__Bacteria:gtdb_family=f__Acetobacteraceae:gtdb_genus=g__70-18:gtdb_order=o__Acetobacterales:gtdb_phylum=p__Proteobacteria:gtdb_species=s__70-18 sp001899585:heptad=MCP-38H:species=d__Bacteria_p__Proteobacteria_c__Alphaproteobacteria_o__Acetobacterales_f__Acetobacteraceae_g__70-18_s__70-18 sp001899585],11bc5e4f-2ac8-4514-a367-a24e87d01b7a_1@MCPsignal.144.267:0.376575[&&NHX:Sample=rhizpot1:Type=capture:besthit=60.3:bitscore=119.0:capture_class=c__Alphaproteobacteria:capture_domain=d__Bacteria:capture_family=f__Sphingomonadaceae:capture_genus=g__Sphingomonas:capture_order=o__Sphingomonadales:capture_phylum=p__Proteobacteria:capture_species=s__Sphingomonas insulae:evalue=7.14e-35:gapopen=0.0:heptad=MCP-38H:length=121.0:mismatch=48.0:qcovhsp=98.4:qend=121.0:qstart=1.0:ref_name=RS_GCF_016806835.1_protein.faa_NZ_JAEUWT010000048.1_24@PF00015_full_PFAM.369.539:scovhsp=71.2:send=155.0:sstart=35.0])0.776:0.0596619[&&NHX:Sample_counter=rhizpot1--1:Type_counter=GTDB--1||capture--1:besthit_avg=60.3:besthit_max=60.3:besthit_min=60.3:besthit_std=0:besthit_sum=60.3:bitscore_avg=119.0:bitscore_max=119.0:bitscore_min=119.0:bitscore_std=0:bitscore_sum=119.0:capture_class_counter=c__Alphaproteobacteria--1:capture_domain_counter=d__Bacteria--1:capture_family_counter=f__Sphingomonadaceae--1:capture_genus_counter=g__Sphingomonas--1:capture_order_counter=o__Sphingomonadales--1:capture_phylum_counter=p__Proteobacteria--1:capture_species_counter=s__Sphingomonas insulae--1:evalue_avg=7.14e-35:evalue_max=7.14e-35:evalue_min=7.14e-35:evalue_std=0:evalue_sum=7.14e-35:gapopen_avg=0.0:gapopen_max=0.0:gapopen_min=0.0:gapopen_std=0:gapopen_sum=0.0:gtdb_class_counter=c__Alphaproteobacteria--1:gtdb_domain_counter=d__Bacteria--1:gtdb_family_counter=f__Acetobacteraceae--1:gtdb_genus_counter=g__70-18--1:gtdb_order_counter=o__Acetobacterales--1:gtdb_phylum_counter=p__Proteobacteria--1:gtdb_species_counter=s__70-18 sp001899585--1:heptad_counter=MCP-38H--2:lbd_counter=:lca_tree=s__70-18 sp001899585:length_avg=121.0:length_max=121.0:length_min=121.0:length_std=0:length_sum=121.0:mismatch_avg=48.0:mismatch_max=48.0:mismatch_min=48.0:mismatch_std=0:mismatch_sum=48.0:name=N790214:qcovhsp_avg=98.4:qcovhsp_max=98.4:qcovhsp_min=98.4:qcovhsp_std=0:qcovhsp_sum=98.4:qend_avg=121.0:qend_max=121.0:qend_min=121.0:qend_std=0:qend_sum=121.0:qstart_avg=1.0:qstart_max=1.0:qstart_min=1.0:qstart_std=0:qstart_sum=1.0:ref_name_counter=RS_GCF_016806835.1_protein.faa_NZ_JAEUWT010000048.1_24@PF00015_full_PFAM.369.539--1:scovhsp_avg=71.2:scovhsp_max=71.2:scovhsp_min=71.2:scovhsp_std=0:scovhsp_sum=71.2:send_avg=155.0:send_max=155.0:send_min=155.0:send_std=0:send_sum=155.0:sstart_avg=35.0:sstart_max=35.0:sstart_min=35.0:sstart_std=0:sstart_sum=35.0],50c30fd1-facb-5120-ab4a-22dd76288ccc_4@MCPsignal.26.94:5e-09[&&NHX:Sample=rhizpot1:Type=capture:capture_class=c__Alphaproteobacteria:capture_domain=d__Bacteria:capture_family=f__Beijerinckiaceae:capture_genus=g__Methylobacterium:capture_order=o__Rhizobiales:capture_phylum=p__Proteobacteria:capture_species=s__Methylobacterium sp900112625:heptad=MCP-38H])0.787:0.0221644[&&NHX:Sample_counter=rhizpot1--2:Type_counter=GTDB--1||capture--2:besthit_avg=60.3:besthit_max=60.3:besthit_min=60.3:besthit_std=0:besthit_sum=60.3:bitscore_avg=119.0:bitscore_max=119.0:bitscore_min=119.0:bitscore_std=0:bitscore_sum=119.0:capture_class_counter=c__Alphaproteobacteria--2:capture_domain_counter=d__Bacteria--2:capture_family_counter=f__Beijerinckiaceae--1||f__Sphingomonadaceae--1:capture_genus_counter=g__Methylobacterium--1||g__Sphingomonas--1:capture_order_counter=o__Rhizobiales--1||o__Sphingomonadales--1:capture_phylum_counter=p__Proteobacteria--2:capture_species_counter=s__Methylobacterium sp900112625--1||s__Sphingomonas insulae--1:evalue_avg=7.14e-35:evalue_max=7.14e-35:evalue_min=7.14e-35:evalue_std=0:evalue_sum=7.14e-35:gapopen_avg=0.0:gapopen_max=0.0:gapopen_min=0.0:gapopen_std=0:gapopen_sum=0.0:gtdb_class_counter=c__Alphaproteobacteria--1:gtdb_domain_counter=d__Bacteria--1:gtdb_family_counter=f__Acetobacteraceae--1:gtdb_genus_counter=g__70-18--1:gtdb_order_counter=o__Acetobacterales--1:gtdb_phylum_counter=p__Proteobacteria--1:gtdb_species_counter=s__70-18 sp001899585--1:heptad_counter=MCP-38H--3:lbd_counter=:lca_tree=s__70-18 sp001899585:length_avg=121.0:length_max=121.0:length_min=121.0:length_std=0:length_sum=121.0:mismatch_avg=48.0:mismatch_max=48.0:mismatch_min=48.0:mismatch_std=0:mismatch_sum=48.0:name=N790216:qcovhsp_avg=98.4:qcovhsp_max=98.4:qcovhsp_min=98.4:qcovhsp_std=0:qcovhsp_sum=98.4:qend_avg=121.0:qend_max=121.0:qend_min=121.0:qend_std=0:qend_sum=121.0:qstart_avg=1.0:qstart_max=1.0:qstart_min=1.0:qstart_std=0:qstart_sum=1.0:ref_name_counter=RS_GCF_016806835.1_protein.faa_NZ_JAEUWT010000048.1_24@PF00015_full_PFAM.369.539--1:scovhsp_avg=71.2:scovhsp_max=71.2:scovhsp_min=71.2:scovhsp_std=0:scovhsp_sum=71.2:send_avg=155.0:send_max=155.0:send_min=155.0:send_std=0:send_sum=155.0:sstart_avg=35.0:sstart_max=35.0:sstart_min=35.0:sstart_std=0:sstart_sum=35.0],((cd5f4c6a-f39f-4fdb-8dfe-1efb7e21c0e0_2@MCPsignal.431.495:6e-09[&&NHX:Sample=rhizpot3:Type=capture:capture_class=c__Alphaproteobacteria:capture_domain=d__Bacteria:capture_family=f__Rhizobiaceae:capture_genus=g__Neorhizobium:capture_order=o__Rhizobiales:capture_phylum=p__Proteobacteria:capture_species=s__Neorhizobium sp900471605:heptad=MCP-38H],678055a4-149e-4909-a4bd-864bad08d53e_2@MCPsignal.22.80:0.0247319[&&NHX:Sample=rhizpot1:Type=capture:capture_class=c__Myxococcia:capture_domain=d__Bacteria:capture_family=f__Myxococcaceae:capture_genus=g__JAEUJT01:capture_order=o__Myxococcales:capture_phylum=p__Myxococcota:capture_species=s__JAEUJT01 sp016793525:heptad=MCP-38H])0.716:0.104338[&&NHX:Sample_counter=rhizpot1--1||rhizpot3--1:Type_counter=capture--2:capture_class_counter=c__Alphaproteobacteria--1||c__Myxococcia--1:capture_domain_counter=d__Bacteria--2:capture_family_counter=f__Myxococcaceae--1||f__Rhizobiaceae--1:capture_genus_counter=g__JAEUJT01--1||g__Neorhizobium--1:capture_order_counter=o__Myxococcales--1||o__Rhizobiales--1:capture_phylum_counter=p__Myxococcota--1||p__Proteobacteria--1:capture_species_counter=s__JAEUJT01 sp016793525--1||s__Neorhizobium sp900471605--1:gtdb_class_counter=:gtdb_domain_counter=:gtdb_family_counter=:gtdb_genus_counter=:gtdb_order_counter=:gtdb_phylum_counter=:gtdb_species_counter=:heptad_counter=MCP-38H--2:lbd_counter=:name=N790219:ref_name_counter=],(a4090481-cfe7-46b7-a9db-7ff7f357d220_6@MCPsignal.143.297:0.333346[&&NHX:Sample=rhiztom3:Type=capture:capture_class=c__Gammaproteobacteria:capture_domain=d__Bacteria:capture_family=f__Pseudomonadaceae:capture_genus=g__Pseudomonas_E:capture_order=o__Pseudomonadales:capture_phylum=p__Proteobacteria:capture_species=s__Pseudomonas_E syringae_J:heptad=MCP-38H],2fef5478-3bd1-4a4c-9934-e638a4507886_4@MCPsignal.23.91:5e-09[&&NHX:Sample=rhizpot3:Type=capture:capture_class=c__Alphaproteobacteria:capture_domain=d__Bacteria:capture_family=f__Beijerinckiaceae:capture_genus=g__Methylobacterium:capture_order=o__Rhizobiales:capture_phylum=p__Proteobacteria:capture_species=s__Methylobacterium sp900112625:heptad=MCP-38H])0:5e-09[&&NHX:Sample_counter=rhizpot3--1||rhiztom3--1:Type_counter=capture--2:capture_class_counter=c__Alphaproteobacteria--1||c__Gammaproteobacteria--1:capture_domain_counter=d__Bacteria--2:capture_family_counter=f__Beijerinckiaceae--1||f__Pseudomonadaceae--1:capture_genus_counter=g__Methylobacterium--1||g__Pseudomonas_E--1:capture_order_counter=o__Pseudomonadales--1||o__Rhizobiales--1:capture_phylum_counter=p__Proteobacteria--2:capture_species_counter=s__Methylobacterium sp900112625--1||s__Pseudomonas_E syringae_J--1:gtdb_class_counter=:gtdb_domain_counter=:gtdb_family_counter=:gtdb_genus_counter=:gtdb_order_counter=:gtdb_phylum_counter=:gtdb_species_counter=:heptad_counter=MCP-38H--2:lbd_counter=:name=N790222:ref_name_counter=])0.732:0.0141005[&&NHX:Sample_counter=rhizpot1--1||rhizpot3--2||rhiztom3--1:Type_counter=capture--4:capture_class_counter=c__Alphaproteobacteria--2||c__Gammaproteobacteria--1||c__Myxococcia--1:capture_domain_counter=d__Bacteria--4:capture_family_counter=f__Beijerinckiaceae--1||f__Myxococcaceae--1||f__Pseudomonadaceae--1||f__Rhizobiaceae--1:capture_genus_counter=g__JAEUJT01--1||g__Methylobacterium--1||g__Neorhizobium--1||g__Pseudomonas_E--1:capture_order_counter=o__Myxococcales--1||o__Pseudomonadales--1||o__Rhizobiales--2:capture_phylum_counter=p__Myxococcota--1||p__Proteobacteria--3:capture_species_counter=s__JAEUJT01 sp016793525--1||s__Methylobacterium sp900112625--1||s__Neorhizobium sp900471605--1||s__Pseudomonas_E syringae_J--1:gtdb_class_counter=:gtdb_domain_counter=:gtdb_family_counter=:gtdb_genus_counter=:gtdb_order_counter=:gtdb_phylum_counter=:gtdb_species_counter=:heptad_counter=MCP-38H--4:lbd_counter=:name=N790223:ref_name_counter=])0.879:0.0537412[&&NHX:Sample_counter=rhizpot1--3||rhizpot3--2||rhiztom3--1:Type_counter=GTDB--1||capture--6:besthit_avg=60.3:besthit_max=60.3:besthit_min=60.3:besthit_std=0:besthit_sum=60.3:bitscore_avg=119.0:bitscore_max=119.0:bitscore_min=119.0:bitscore_std=0:bitscore_sum=119.0:capture_class_counter=c__Alphaproteobacteria--4||c__Gammaproteobacteria--1||c__Myxococcia--1:capture_domain_counter=d__Bacteria--6:capture_family_counter=f__Beijerinckiaceae--2||f__Myxococcaceae--1||f__Pseudomonadaceae--1||f__Rhizobiaceae--1||f__Sphingomonadaceae--1:capture_genus_counter=g__JAEUJT01--1||g__Methylobacterium--2||g__Neorhizobium--1||g__Pseudomonas_E--1||g__Sphingomonas--1:capture_order_counter=o__Myxococcales--1||o__Pseudomonadales--1||o__Rhizobiales--3||o__Sphingomonadales--1:capture_phylum_counter=p__Myxococcota--1||p__Proteobacteria--5:capture_species_counter=s__JAEUJT01 sp016793525--1||s__Methylobacterium sp900112625--2||s__Neorhizobium sp900471605--1||s__Pseudomonas_E syringae_J--1||s__Sphingomonas insulae--1:evalue_avg=7.14e-35:evalue_max=7.14e-35:evalue_min=7.14e-35:evalue_std=0:evalue_sum=7.14e-35:gapopen_avg=0.0:gapopen_max=0.0:gapopen_min=0.0:gapopen_std=0:gapopen_sum=0.0:gtdb_class_counter=c__Alphaproteobacteria--1:gtdb_domain_counter=d__Bacteria--1:gtdb_family_counter=f__Acetobacteraceae--1:gtdb_genus_counter=g__70-18--1:gtdb_order_counter=o__Acetobacterales--1:gtdb_phylum_counter=p__Proteobacteria--1:gtdb_species_counter=s__70-18 sp001899585--1:heptad_counter=MCP-38H--7:lbd_counter=:lca_tree=s__70-18 sp001899585:length_avg=121.0:length_max=121.0:length_min=121.0:length_std=0:length_sum=121.0:mismatch_avg=48.0:mismatch_max=48.0:mismatch_min=48.0:mismatch_std=0:mismatch_sum=48.0:name=N790224:qcovhsp_avg=98.4:qcovhsp_max=98.4:qcovhsp_min=98.4:qcovhsp_std=0:qcovhsp_sum=98.4:qend_avg=121.0:qend_max=121.0:qend_min=121.0:qend_std=0:qend_sum=121.0:qstart_avg=1.0:qstart_max=1.0:qstart_min=1.0:qstart_std=0:qstart_sum=1.0:ref_name_counter=RS_GCF_016806835.1_protein.faa_NZ_JAEUWT010000048.1_24@PF00015_full_PFAM.369.539--1:scovhsp_avg=71.2:scovhsp_max=71.2:scovhsp_min=71.2:scovhsp_std=0:scovhsp_sum=71.2:send_avg=155.0:send_max=155.0:send_min=155.0:send_std=0:send_sum=155.0:sstart_avg=35.0:sstart_max=35.0:sstart_min=35.0:sstart_std=0:sstart_sum=35.0],(8dbfbc59-061f-480e-ad47-90d0cc40ae92_4@MCPsignal.37.96:0.120312[&&NHX:Sample=rhizpot1:Type=capture:capture_class=c__Alphaproteobacteria:capture_domain=d__Bacteria:capture_family=f__Beijerinckiaceae:capture_genus=g__Methylobacterium:capture_order=o__Rhizobiales:capture_phylum=p__Proteobacteria:capture_species=s__Methylobacterium organophilum:heptad=MCP-38H],(a5398195-037a-4822-bce3-8d09f77ba69c_4@MCPsignal.32.88:5e-09[&&NHX:Sample=rhizpot1:Type=capture:capture_class=c__Alphaproteobacteria:capture_domain=d__Bacteria:capture_family=f__Xanthobacteraceae:capture_genus=g__Pseudolabrys:capture_order=o__Rhizobiales:capture_phylum=p__Proteobacteria:capture_species=s__Pseudolabrys sp018242205:heptad=MCP-38H],(RS_GCF_000284415.1_protein.faa_NC_017059.1_1857@PF00015_full_PFAM.496.677:0.0798785[&&NHX:Type=GTDB:gtdb_class=c__Alphaproteobacteria:gtdb_domain=d__Bacteria:gtdb_family=f__Rhodospirillaceae:gtdb_genus=g__Pararhodospirillum:gtdb_order=o__Rhodospirillales:gtdb_phylum=p__Proteobacteria:gtdb_species=s__Pararhodospirillum photometricum:heptad=MCP-38H:species=d__Bacteria_p__Proteobacteria_c__Alphaproteobacteria_o__Rhodospirillales_f__Rhodospirillaceae_g__Pararhodospirillum_s__Pararhodospirillum photometricum],RS_GCF_007992075.1_protein.faa_NZ_BJZO01000083.1_7@PF00015_full_PFAM.403.679:0.109986[&&NHX:Type=GTDB:gtdb_class=c__Alphaproteobacteria:gtdb_domain=d__Bacteria:gtdb_family=f__Rhodospirillaceae:gtdb_genus=g__Pararhodospirillum:gtdb_order=o__Rhodospirillales:gtdb_phylum=p__Proteobacteria:gtdb_species=s__Pararhodospirillum oryzae:heptad=MCP-38H:species=d__Bacteria_p__Proteobacteria_c__Alphaproteobacteria_o__Rhodospirillales_f__Rhodospirillaceae_g__Pararhodospirillum_s__Pararhodospirillum oryzae])0.996:0.276046[&&NHX:Sample_counter=:Type_counter=GTDB--2:capture_class_counter=:capture_domain_counter=:capture_family_counter=:capture_genus_counter=:capture_order_counter=:capture_phylum_counter=:capture_species_counter=:evoltype=D:gtdb_class_counter=c__Alphaproteobacteria--2:gtdb_domain_counter=d__Bacteria--2:gtdb_family_counter=f__Rhodospirillaceae--2:gtdb_genus_counter=g__Pararhodospirillum--2:gtdb_order_counter=o__Rhodospirillales--2:gtdb_phylum_counter=p__Proteobacteria--2:gtdb_species_counter=s__Pararhodospirillum oryzae--1||s__Pararhodospirillum photometricum--1:heptad_counter=MCP-38H--2:lbd_counter=:lca=d__Bacteria:lca_tree=g__Pararhodospirillum:name=N790229:ref_name_counter=])0.772:0.0337287[&&NHX:Sample_counter=rhizpot1--1:Type_counter=GTDB--2||capture--1:capture_class_counter=c__Alphaproteobacteria--1:capture_domain_counter=d__Bacteria--1:capture_family_counter=f__Xanthobacteraceae--1:capture_genus_counter=g__Pseudolabrys--1:capture_order_counter=o__Rhizobiales--1:capture_phylum_counter=p__Proteobacteria--1:capture_species_counter=s__Pseudolabrys sp018242205--1:gtdb_class_counter=c__Alphaproteobacteria--2:gtdb_domain_counter=d__Bacteria--2:gtdb_family_counter=f__Rhodospirillaceae--2:gtdb_genus_counter=g__Pararhodospirillum--2:gtdb_order_counter=o__Rhodospirillales--2:gtdb_phylum_counter=p__Proteobacteria--2:gtdb_species_counter=s__Pararhodospirillum oryzae--1||s__Pararhodospirillum photometricum--1:heptad_counter=MCP-38H--3:lbd_counter=:lca_tree=g__Pararhodospirillum:name=N790230:ref_name_counter=])0.791:0.0370751[&&NHX:Sample_counter=rhizpot1--2:Type_counter=GTDB--2||capture--2:capture_class_counter=c__Alphaproteobacteria--2:capture_domain_counter=d__Bacteria--2:capture_family_counter=f__Beijerinckiaceae--1||f__Xanthobacteraceae--1:capture_genus_counter=g__Methylobacterium--1||g__Pseudolabrys--1:capture_order_counter=o__Rhizobiales--2:capture_phylum_counter=p__Proteobacteria--2:capture_species_counter=s__Methylobacterium organophilum--1||s__Pseudolabrys sp018242205--1:gtdb_class_counter=c__Alphaproteobacteria--2:gtdb_domain_counter=d__Bacteria--2:gtdb_family_counter=f__Rhodospirillaceae--2:gtdb_genus_counter=g__Pararhodospirillum--2:gtdb_order_counter=o__Rhodospirillales--2:gtdb_phylum_counter=p__Proteobacteria--2:gtdb_species_counter=s__Pararhodospirillum oryzae--1||s__Pararhodospirillum photometricum--1:heptad_counter=MCP-38H--4:lbd_counter=:lca_tree=g__Pararhodospirillum:name=N790231:ref_name_counter=])0.699:0.0156619[&&NHX:Sample_counter=rhizpot1--5||rhizpot3--2||rhiztom3--1:Type_counter=GTDB--3||capture--8:besthit_avg=60.3:besthit_max=60.3:besthit_min=60.3:besthit_std=0:besthit_sum=60.3:bitscore_avg=119.0:bitscore_max=119.0:bitscore_min=119.0:bitscore_std=0:bitscore_sum=119.0:capture_class_counter=c__Alphaproteobacteria--6||c__Gammaproteobacteria--1||c__Myxococcia--1:capture_domain_counter=d__Bacteria--8:capture_family_counter=f__Beijerinckiaceae--3||f__Myxococcaceae--1||f__Pseudomonadaceae--1||f__Rhizobiaceae--1||f__Sphingomonadaceae--1||f__Xanthobacteraceae--1:capture_genus_counter=g__JAEUJT01--1||g__Methylobacterium--3||g__Neorhizobium--1||g__Pseudolabrys--1||g__Pseudomonas_E--1||g__Sphingomonas--1:capture_order_counter=o__Myxococcales--1||o__Pseudomonadales--1||o__Rhizobiales--5||o__Sphingomonadales--1:capture_phylum_counter=p__Myxococcota--1||p__Proteobacteria--7:capture_species_counter=s__JAEUJT01 sp016793525--1||s__Methylobacterium organophilum--1||s__Methylobacterium sp900112625--2||s__Neorhizobium sp900471605--1||s__Pseudolabrys sp018242205--1||s__Pseudomonas_E syringae_J--1||s__Sphingomonas insulae--1:evalue_avg=7.14e-35:evalue_max=7.14e-35:evalue_min=7.14e-35:evalue_std=0:evalue_sum=7.14e-35:gapopen_avg=0.0:gapopen_max=0.0:gapopen_min=0.0:gapopen_std=0:gapopen_sum=0.0:gtdb_class_counter=c__Alphaproteobacteria--3:gtdb_domain_counter=d__Bacteria--3:gtdb_family_counter=f__Acetobacteraceae--1||f__Rhodospirillaceae--2:gtdb_genus_counter=g__70-18--1||g__Pararhodospirillum--2:gtdb_order_counter=o__Acetobacterales--1||o__Rhodospirillales--2:gtdb_phylum_counter=p__Proteobacteria--3:gtdb_species_counter=s__70-18 sp001899585--1||s__Pararhodospirillum oryzae--1||s__Pararhodospirillum photometricum--1:heptad_counter=MCP-38H--11:lbd_counter=:lca_tree=c__Alphaproteobacteria:length_avg=121.0:length_max=121.0:length_min=121.0:length_std=0:length_sum=121.0:mismatch_avg=48.0:mismatch_max=48.0:mismatch_min=48.0:mismatch_std=0:mismatch_sum=48.0:name=N790232:qcovhsp_avg=98.4:qcovhsp_max=98.4:qcovhsp_min=98.4:qcovhsp_std=0:qcovhsp_sum=98.4:qend_avg=121.0:qend_max=121.0:qend_min=121.0:qend_std=0:qend_sum=121.0:qstart_avg=1.0:qstart_max=1.0:qstart_min=1.0:qstart_std=0:qstart_sum=1.0:ref_name_counter=RS_GCF_016806835.1_protein.faa_NZ_JAEUWT010000048.1_24@PF00015_full_PFAM.369.539--1:scovhsp_avg=71.2:scovhsp_max=71.2:scovhsp_min=71.2:scovhsp_std=0:scovhsp_sum=71.2:send_avg=155.0:send_max=155.0:send_min=155.0:send_std=0:send_sum=155.0:sstart_avg=35.0:sstart_max=35.0:sstart_min=35.0:sstart_std=0:sstart_sum=35.0])0.826:0.0130035[&&NHX:Sample_counter=rhizpot1--116||rhizpot2--11||rhizpot3--94||rhiztom1--8||rhiztom2--8||rhiztom3--14:Type_counter=GTDB--305||capture--251:besthit_avg=73.00090090090092:besthit_max=100.0:besthit_min=47.2:besthit_std=10.963472372096644:besthit_sum=8103.100000000001:bitscore_avg=134.4936936936937:bitscore_max=263.0:bitscore_min=63.5:bitscore_std=29.33328943299522:bitscore_sum=14928.8:capture_class_counter=c__Actinomycetia--2||c__Alphaproteobacteria--168||c__Anaerolineae--2||c__Bacilli--2||c__Clostridia--4||c__Desulfovibrionia--1||c__Desulfuromonadia--2||c__Gammaproteobacteria--45||c__Halobacteria--2||c__JADFXK01--1||c__Krumholzibacteria--2||c__Myxococcia--10||c__Negativicutes--1||c__Phycisphaerae--1||c__Planctomycetia--1||c__Polyangia--1||c__Synergistia--1||c__UBA1135--3||c__Verrucomicrobiae--1||c__Vicinamibacteria--1:capture_domain_counter=d__Archaea--2||d__Bacteria--249:capture_family_counter=f__Acetobacteraceae--5||f__Aeromonadaceae--8||f__Akkermansiaceae--1||f__Anaeromyxobacteraceae--2||f__Azospirillaceae--10||f__Beijerinckiaceae--37||f__Burkholderiaceae--10||f__Caulobacteraceae--82||f__DSM-21159--1||f__Desulfovibrionaceae--1||f__Exiguobacteraceae--2||f__GCA-002686595--3||f__Geobacteraceae--1||f__Geodermatophilaceae--1||f__Haloferacaceae--1||f__Halomonadaceae--1||f__JAACET01--1||f__JADFXK01--1||f__LZORAL124-64-63--2||f__Lachnospiraceae--3||f__Magnetospirillaceae--4||f__Micromonosporaceae--1||f__Myxococcaceae--8||f__Natrialbaceae--1||f__Oscillospiraceae--1||f__Polyangiaceae--1||f__Pseudomonadaceae--19||f__Pseudopelobacteraceae--1||f__Rhizobiaceae--6||f__Rhodospirillaceae--1||f__Selenomonadaceae--1||f__Shewanellaceae--1||f__Sphingomonadaceae--19||f__Stappiaceae--1||f__Synergistaceae--1||f__Thermoguttaceae--1||f__Thiobacillaceae--2||f__Thiohalospiraceae--1||f__UBA6663--2||f__Vicinamibacteraceae--1||f__Xanthobacteraceae--2||f__Xanthomonadaceae--3:capture_genus_counter=g__Actinoplanes--1||g__Aeromonas--8||g__Albitalea--1||g__Algihabitans--1||g__Alpha-05--1||g__Anaeromyxobacter--2||g__Aquabacterium--2||g__Azospirillum--2||g__BOG-933--4||g__Bordetella_B--1||g__Bosea--2||g__Butyrivibrio--1||g__CAIOYC01--1||g__CAIZDL01--1||g__COE1--1||g__Caulobacter--59||g__ER4--1||g__Exiguobacterium--2||g__F1-120-MAGs118--3||g__Geodermatophilus--1||g__Geomonas--1||g__Giesbergeria--1||g__Gluconobacter--1||g__Halomonas--1||g__Halorubrum--1||g__Herbaspirillum--1||g__Hoeflea--2||g__JAACET01--1||g__JAAYAY01--1||g__JACRCG01--1||g__JADFXK01--1||g__JADJCA01--1||g__JAEUJT01--8||g__Janthinobacterium--1||g__Kineothrix--1||g__LZORAL124-64-63--2||g__Luteitalea--1||g__Luteolibacter--1||g__Magnetospirillum--2||g__Massilia--1||g__Methylobacterium--34||g__Microvirga--1||g__Natrialba--1||g__Neorhizobium--3||g__Niveispirillum--3||g__Novosphingobium--1||g__Palsa-881--1||g__Pannonibacter--1||g__Paraburkholderia--1||g__Parasulfuritortus--2||g__Phaeospirillum--2||g__Phenylobacterium--21||g__Pseudolabrys--2||g__Pseudomonas--1||g__Pseudomonas_A--1||g__Pseudomonas_E--17||g__Rhizobium--1||g__Roseomonas--4||g__Rubrivivax--1||g__Selenomonas_C--1||g__Shewanella--1||g__Solidesulfovibrio--1||g__SpSt-583--2||g__Sphingomonas--16||g__Sphingomonas_N--2||g__Stenotrophomonas--2||g__Thermanaerovibrio--1||g__Thiohalospira--1||g__Xanthomonas--1:capture_order_counter=o__Acetobacterales--5||o__Anaerolineales--2||o__Azospirillales--10||o__Burkholderiales--12||o__Caulobacterales--82||o__Desulfovibrionales--1||o__Enterobacterales--9||o__Exiguobacterales--2||o__Geobacterales--2||o__Halobacteriales--2||o__JAACET01--1||o__JADFXK01--1||o__Kiloniellales--1||o__LZORAL124-64-63--2||o__Lachnospirales--3||o__Mycobacteriales--2||o__Myxococcales--10||o__Oscillospirales--1||o__Pirellulales--1||o__Polyangiales--1||o__Pseudomonadales--20||o__Rhizobiales--46||o__Rhodospirillales--5||o__Selenomonadales--1||o__Sphingomonadales--19||o__Synergistales--1||o__Thiohalospirales--1||o__UBA1135--3||o__Verrucomicrobiales--1||o__Vicinamibacterales--1||o__Xanthomonadales--3:capture_phylum_counter=p__Acidobacteriota--1||p__Actinobacteriota--2||p__Chloroflexota--2||p__Desulfobacterota--3||p__Desulfobacterota_I--1||p__Firmicutes--2||p__Firmicutes_A--4||p__Firmicutes_C--1||p__Halobacteriota--2||p__Krumholzibacteriota--2||p__Myxococcota--11||p__Planctomycetota--5||p__Proteobacteria--213||p__Synergistota--1||p__Verrucomicrobiota--1:capture_species_counter=s__Actinoplanes deccanensis--1||s__Aeromonas diversa--8||s__Albitalea terrae--1||s__Algihabitans albus--1||s__Alpha-05 sp003246625--1||s__Anaeromyxobacter sp000017505--1||s__Anaeromyxobacter sp000964525--1||s__Aquabacterium sp004322345--1||s__Aquabacterium sp016000265--1||s__Azospirillum humicireducens--1||s__Azospirillum sp003116095--1||s__BOG-933 sp003165295--3||s__BOG-933 sp903927615--1||s__Bordetella_B sp007679965--1||s__Bosea sp013823325--2||s__Butyrivibrio sp017615275--1||s__CAIOYC01 sp903837135--1||s__CAIZDL01 sp903856295--1||s__COE1 sp910586095--1||s__Caulobacter sp013181195--59||s__ER4 sp015068395--1||s__Exiguobacterium sp018617395--2||s__F1-120-MAGs118 sp903892045--3||s__Geodermatophilus amargosae--1||s__Geomonas sp003490025--1||s__Giesbergeria sp012932145--1||s__Gluconobacter sphaericus--1||s__Halomonas campaniensis_A--1||s__Halorubrum xinjiangense--1||s__Herbaspirillum sp013426985--1||s__Hoeflea marina--2||s__JAACET01 sp011682385--1||s__JAAYAY01 sp012719125--1||s__JACRCG01 sp014380135--1||s__JADFXK01 sp015233285--1||s__JADJCA01 sp016703425--1||s__JAEUJT01 sp016793525--8||s__Janthinobacterium sp000344615--1||s__Kineothrix alysoides--1||s__LZORAL124-64-63 sp016744275--2||s__Luteitalea sp001464065--1||s__Luteolibacter sp903930425--1||s__Magnetospirillum sp006218045--2||s__Massilia aurea_A--1||s__Methylobacterium ajmalii--3||s__Methylobacterium aquaticum--2||s__Methylobacterium organophilum--2||s__Methylobacterium sp001422985--8||s__Methylobacterium sp001423085--1||s__Methylobacterium sp003173775--3||s__Methylobacterium sp004004555--1||s__Methylobacterium sp011043735--1||s__Methylobacterium sp900112625--13||s__Microvirga sp000745135--1||s__Natrialba magadii--1||s__Neorhizobium cerealis--1||s__Neorhizobium sp900471605--2||s__Niveispirillum sp017996735--3||s__Novosphingobium panipatense--1||s__Palsa-881 sp018241335--1||s__Pannonibacter sp009915765--1||s__Paraburkholderia azotifigens--1||s__Parasulfuritortus cantonensis--2||s__Phaeospirillum fulvum_B--1||s__Phaeospirillum sp903853455--1||s__Phenylobacterium sp018001015--21||s__Pseudolabrys sp001426945--1||s__Pseudolabrys sp018242205--1||s__Pseudomonas delhiensis--1||s__Pseudomonas_A sp003488145--1||s__Pseudomonas_E cremoricolorata_A--1||s__Pseudomonas_E extremorientalis--1||s__Pseudomonas_E fulgida--1||s__Pseudomonas_E fuscovaginae_A--9||s__Pseudomonas_E gingeri_B--1||s__Pseudomonas_E koreensis--1||s__Pseudomonas_E sp002018875--1||s__Pseudomonas_E sp002483005--1||s__Pseudomonas_E syringae_J--1||s__Rhizobium sp014193695--1||s__Roseomonas aerophila--2||s__Roseomonas deserti--2||s__Rubrivivax sp016788525--1||s__Selenomonas_C sp002351185--1||s__Shewanella sediminis--1||s__Solidesulfovibrio sp003525525--1||s__SpSt-583 sp011367385--2||s__Sphingomonas insulae--1||s__Sphingomonas kyeonggiensis--2||s__Sphingomonas sp001428865--12||s__Sphingomonas sp018449795--1||s__Sphingomonas_N sp000333335--2||s__Stenotrophomonas geniculata--1||s__Stenotrophomonas maltophilia_AL--1||s__Thermanaerovibrio velox--1||s__Thiohalospira halophila--1||s__Xanthomonas arboricola_C--1:evalue_avg=1.609013608228805e-15:evalue_max=1.19e-13:evalue_min=5.2e-91:evalue_std=1.2586352402650421e-14:evalue_sum=1.7860051051339735e-13:gapopen_avg=0.10810810810810811:gapopen_max=1.0:gapopen_min=0.0:gapopen_std=0.3119251469460218:gapopen_sum=12.0:gtdb_class_counter=c__Alphaproteobacteria--305:gtdb_domain_counter=d__Bacteria--305:gtdb_family_counter=f__Acetobacteraceae--1||f__Beijerinckiaceae--92||f__Cohaesibacteraceae--18||f__Hyphomonadaceae--6||f__JACESI01--1||f__Kordiimonadaceae--3||f__Methylopilaceae--1||f__Rhodobiaceae--2||f__Rhodospirillaceae--2||f__Stappiaceae--179:gtdb_genus_counter=g__70-18--1||g__Agaricicola--1||g__BN140002--1||g__Breoghania--6||g__Cohaesibacter--18||g__Hirschia--1||g__Hongsoonwoonella--7||g__JACESI01--1||g__Kordiimonas--3||g__Methylobacterium--88||g__Microvirga--3||g__Pannonibacter--18||g__Pararhodospirillum--2||g__Polymorphum--4||g__Ponticaulis--5||g__Pseudovibrio--8||g__Rhodobium--2||g__Roseibium--102||g__Stappia--34:gtdb_order_counter=o__Acetobacterales--1||o__Caulobacterales--6||o__Rhizobiales--293||o__Rhodospirillales--2||o__Sphingomonadales--3:gtdb_phylum_counter=p__Proteobacteria--305:gtdb_species_counter=s__70-18 sp001899585--1||s__Agaricicola taiwanensis--1||s__BN140002 sp008386575--1||s__Breoghania corrubedonensis--3||s__Breoghania sp003432385--3||s__Cohaesibacter celericrescens--3||s__Cohaesibacter gelatinilyticus--1||s__Cohaesibacter haloalkalitolerans--3||s__Cohaesibacter intestini--4||s__Cohaesibacter marisflavi--3||s__Cohaesibacter sp900215505--4||s__Hirschia baltica--1||s__Hongsoonwoonella albiluteola--3||s__Hongsoonwoonella sp009826895--2||s__Hongsoonwoonella zoysiae--2||s__JACESI01 sp013911885--1||s__Kordiimonas sp015485385--1||s__Kordiimonas sp016763495--1||s__Kordiimonas sp016765035--1||s__Methylobacterium aquaticum--2||s__Methylobacterium brachiatum--3||s__Methylobacterium brachythecii--1||s__Methylobacterium dankookense--1||s__Methylobacterium fujisawaense--2||s__Methylobacterium gnaphalii--2||s__Methylobacterium mesophilicum--4||s__Methylobacterium organophilum--3||s__Methylobacterium phyllostachyos--3||s__Methylobacterium pseudosasicola--3||s__Methylobacterium radiodurans--3||s__Methylobacterium rhodinum--2||s__Methylobacterium sp000019365--3||s__Methylobacterium sp001422985--2||s__Methylobacterium sp001423085--1||s__Methylobacterium sp001423265--2||s__Methylobacterium sp001424705--2||s__Methylobacterium sp001425465--2||s__Methylobacterium sp001455965--2||s__Methylobacterium sp003111705--2||s__Methylobacterium sp003173775--1||s__Methylobacterium sp003201865--1||s__Methylobacterium sp003217615--1||s__Methylobacterium sp004004555--2||s__Methylobacterium sp004745635--1||s__Methylobacterium sp008000895--5||s__Methylobacterium sp008040085--6||s__Methylobacterium sp008806345--1||s__Methylobacterium sp009806555--3||s__Methylobacterium sp011043735--2||s__Methylobacterium sp014191355--1||s__Methylobacterium sp014873335--3||s__Methylobacterium sp017833295--5||s__Methylobacterium sp019216885--1||s__Methylobacterium sp900103195--1||s__Methylobacterium sp900112625--3||s__Methylobacterium symbioticum--1||s__Methylobacterium tarhaniae--1||s__Methylobacterium terrae--1||s__Methylobacterium thiocyanatum--1||s__Methylobacterium variabile--2||s__Microvirga sp000745135--1||s__Microvirga sp015694465--1||s__Microvirga subterranea--1||s__Pannonibacter carbonis--4||s__Pannonibacter indicus--3||s__Pannonibacter phragmitetus--4||s__Pannonibacter sp009915765--7||s__Pararhodospirillum oryzae--1||s__Pararhodospirillum photometricum--1||s__Polymorphum gilvum--4||s__Ponticaulis koreensis--1||s__Ponticaulis sp002173095--2||s__Ponticaulis sp002338565--1||s__Ponticaulis sp002723155--1||s__Pseudovibrio axinellae--1||s__Pseudovibrio denitrificans--2||s__Pseudovibrio exalbescens--1||s__Pseudovibrio sp001623075--1||s__Pseudovibrio sp009711345--1||s__Pseudovibrio sp900104145--1||s__Pseudovibrio sp900143565--1||s__Rhodobium orientis--2||s__Roseibium aestuarii--5||s__Roseibium aggregatum--4||s__Roseibium aggregatum_A--5||s__Roseibium aggregatum_B--3||s__Roseibium aggregatum_C--4||s__Roseibium album--4||s__Roseibium album_A--4||s__Roseibium alexandrii--3||s__Roseibium aquae--3||s__Roseibium denhamense--3||s__Roseibium hamelinense--3||s__Roseibium litorale--6||s__Roseibium marinum--1||s__Roseibium polysiphoniae--2||s__Roseibium sediminis--3||s__Roseibium sp000148725--2||s__Roseibium sp000521215--4||s__Roseibium sp001624695--2||s__Roseibium sp001890945--2||s__Roseibium sp002237595--4||s__Roseibium sp003075075--2||s__Roseibium sp006517275--3||s__Roseibium sp008107695--3||s__Roseibium sp008107755--5||s__Roseibium sp009363435--2||s__Roseibium sp009650605--2||s__Roseibium sp013373445--4||s__Roseibium sp017313085--5||s__Roseibium sp017643215--2||s__Roseibium sp017643925--2||s__Roseibium suaedae--5||s__Stappia indica--4||s__Stappia indica_A--5||s__Stappia sp002709505--3||s__Stappia sp002722295--2||s__Stappia sp003610575--2||s__Stappia sp016774605--2||s__Stappia sp900105595--5||s__Stappia sp900185725--5||s__Stappia stellulata--3||s__Stappia taiwanensis--3:heptad_counter=MCP-38H--553||MCP-40H--1||MCP-58H--2:lbd_counter=:lca_tree=o__Rhizobiales:length_avg=125.36036036036036:length_max=170.0:length_min=67.0:length_std=24.90337428498497:length_sum=13915.0:mismatch_avg=33.549549549549546:mismatch_max=72.0:mismatch_min=0.0:mismatch_std=15.789374297429925:mismatch_sum=3724.0:name=N790233:qcovhsp_avg=98.24774774774775:qcovhsp_max=100.0:qcovhsp_min=95.0:qcovhsp_std=1.5181835346496302:qcovhsp_sum=10905.5:qend_avg=126.28828828828829:qend_max=163.0:qend_min=62.0:qend_std=25.812395678816227:qend_sum=14018.0:qstart_avg=2.765765765765766:qstart_max=8.0:qstart_min=1.0:qstart_std=1.9906826373928523:qstart_sum=307.0:ref_name_counter=GB_GCA_004173095.1_protein.faa_SDZE01000544.1_5@PF00015_full_PFAM.370.542--16||GB_GCA_014377915.1_protein.faa_JACMOT010000510.1_3@PF00015_full_PFAM.381.563--1||GB_GCA_015233585.1_protein.faa_JADFXL010000145.1_5@PF00015_full_PFAM.368.531--1||GB_GCA_016195115.1_protein.faa_JACQAI010000444.1_3@PF00015_full_PFAM.369.542--6||GB_GCA_016195145.1_protein.faa_JACQAF010000257.1_10@PF00015_full_PFAM.371.545--1||GB_GCA_016201015.1_protein.faa_JACQDQ010000484.1_3@PF00015_full_PFAM.529.706--1||GB_GCA_017304945.1_protein.faa_JAFKLG010000083.1_3@PF00015_full_PFAM.367.548--9||GB_GCA_018332375.1_protein.faa_BOPV01000001.1_2937@PF00015_full_PFAM.368.534--4||GB_GCA_019216885.1_protein.faa_JAAQRC010000001.1_5076@PF00015_full_PFAM.10.182--1||RS_GCF_000239795.1_protein.faa_NZ_CAFJ01000069.1_12@PF00015_full_PFAM.514.649--3||RS_GCF_000378465.1_protein.faa_NZ_KB899922.1_2@PF00015_full_PFAM.367.537--2||RS_GCF_000739015.1_protein.faa_NZ_JPUG01000031.1_46@PF00015_full_PFAM.369.533--1||RS_GCF_001422985.1_protein.faa_NZ_LMNL01000012.1_436@PF00015_full_PFAM.362.539--3||RS_GCF_001422985.1_protein.faa_NZ_LMNL01000034.1_531@PF00015_full_PFAM.475.643--2||RS_GCF_001424705.1_protein.faa_NZ_LMRA01000044.1_108@PF00015_full_PFAM.463.638--1||RS_GCF_001982615.1_protein.faa_NZ_MLCO01000328.1_7@PF00015_full_PFAM.369.542--1||RS_GCF_002831585.1_protein.faa_NZ_CP025113.1_2559@PF00015_full_PFAM.366.546--1||RS_GCF_003058325.1_protein.faa_NZ_CP028844.1_502@PF00015_full_PFAM.580.749--1||RS_GCF_003151255.1_protein.faa_NZ_CP029481.1_3507@PF00015_full_PFAM.389.569--2||RS_GCF_003290125.1_protein.faa_NZ_QMKH01000022.1_2@PF00015_full_PFAM.369.481--1||RS_GCF_003290125.1_protein.faa_NZ_QMKH01000023.1_2@PF00015_full_PFAM.367.479--1||RS_GCF_003347665.1_protein.faa_NZ_QDGA01000002.1_202@PF00015_full_PFAM.430.605--1||RS_GCF_004114425.1_protein.faa_NZ_RDQF01000012.1_14@PF00015_full_PFAM.368.538--1||RS_GCF_004458765.1_protein.faa_NZ_SPJX01000184.1_69@PF00015_full_PFAM.361.537--1||RS_GCF_006438825.1_protein.faa_NZ_RCZP01000010.1_1@PF00015_full_PFAM.500.600--1||RS_GCF_007018905.1_protein.faa_NZ_CP041402.1_528@PF00015_full_PFAM.1.140--5||RS_GCF_008364795.1_protein.faa_NZ_VTTM01000003.1_398@PF00015_full_PFAM.371.539--1||RS_GCF_008364825.1_protein.faa_NZ_VTTO01000007.1_218@PF00015_full_PFAM.371.539--1||RS_GCF_008630155.1_protein.faa_NZ_VWPK01000016.1_21@PF00015_full_PFAM.368.543--1||RS_GCF_008757455.1_protein.faa_NZ_VCMV01000077.1_50@PF00015_full_PFAM.368.533--5||RS_GCF_009363855.1_protein.faa_NZ_CP045423.1_745@PF00015_full_PFAM.371.558--1||RS_GCF_009910705.1_protein.faa_NZ_JAAAXJ010000004.1_308@PF00015_full_PFAM.367.551--1||RS_GCF_011777495.1_protein.faa_NZ_JAATJS010000001.1_519@PF00015_full_PFAM.407.583--1||RS_GCF_011777495.1_protein.faa_NZ_JAATJS010000002.1_333@PF00015_full_PFAM.360.542--1||RS_GCF_014191055.1_protein.faa_NZ_JACHWB010000002.1_602@PF00015_full_PFAM.362.542--1||RS_GCF_014699075.1_protein.faa_NZ_JACXAB010000007.1_222@PF00015_full_PFAM.368.550--1||RS_GCF_016743775.1_protein.faa_NZ_JAEQMY010000118.1_11@PF00015_full_PFAM.248.423--1||RS_GCF_016804325.1_protein.faa_NZ_CP043627.1_733@PF00015_full_PFAM.584.749--1||RS_GCF_016806835.1_protein.faa_NZ_JAEUWT010000048.1_24@PF00015_full_PFAM.369.539--1||RS_GCF_017872735.1_protein.faa_NZ_JAGGJJ010000002.1_724@PF00015_full_PFAM.498.671--3||RS_GCF_900102135.1_protein.faa_NZ_FMVJ01000018.1_21@PF00015_full_PFAM.366.534--14||RS_GCF_900105125.1_protein.faa_NZ_LT629750.1_2988@PF00015_full_PFAM.362.542--9:scovhsp_avg=73.98468468468468:scovhsp_max=92.4:scovhsp_min=52.1:scovhsp_std=12.215982066711536:scovhsp_sum=8212.3:send_avg=137.99099099099098:send_max=183.0:send_min=71.0:send_std=22.346240479205076:send_sum=15317.0:sstart_avg=13.657657657657658:sstart_max=63.0:sstart_min=1.0:sstart_std=16.52463477549669:sstart_sum=1516.0],(RS_GCF_016805305.1_protein.faa_NZ_JAERQN010000003.1_177@PF00015_full_PFAM.383.560:0.0188719[&&NHX:Type=GTDB:gtdb_class=c__Alphaproteobacteria:gtdb_domain=d__Bacteria:gtdb_family=f__Acetobacteraceae:gtdb_genus=g__Roseomonas_A:gtdb_order=o__Acetobacterales:gtdb_phylum=p__Proteobacteria:gtdb_species=s__Roseomonas_A sp016805305:heptad=MCP-38H:species=d__Bacteria_p__Proteobacteria_c__Alphaproteobacteria_o__Acetobacterales_f__Acetobacteraceae_g__Roseomonas_A_s__Roseomonas_A sp016805305],(RS_GCF_900114315.1_protein.faa_NZ_FOSQ01000001.1_1089@PF00015_full_PFAM.316.493:0.0206211[&&NHX:Type=GTDB:gtdb_class=c__Alphaproteobacteria:gtdb_domain=d__Bacteria:gtdb_family=f__Acetobacteraceae:gtdb_genus=g__Roseomonas_A:gtdb_order=o__Acetobacterales:gtdb_phylum=p__Proteobacteria:gtdb_species=s__Roseomonas_A stagni:heptad=MCP-38H:species=d__Bacteria_p__Proteobacteria_c__Alphaproteobacteria_o__Acetobacterales_f__Acetobacteraceae_g__Roseomonas_A_s__Roseomonas_A stagni],RS_GCF_011040385.1_protein.faa_NZ_JAAIKB010000016.1_12@PF00015_full_PFAM.383.561:0.0267576[&&NHX:Type=GTDB:gtdb_class=c__Alphaproteobacteria:gtdb_domain=d__Bacteria:gtdb_family=f__Acetobacteraceae:gtdb_genus=g__Roseomonas_A:gtdb_order=o__Acetobacterales:gtdb_phylum=p__Proteobacteria:gtdb_species=s__Roseomonas_A sp011040385:heptad=MCP-38H:species=d__Bacteria_p__Proteobacteria_c__Alphaproteobacteria_o__Acetobacterales_f__Acetobacteraceae_g__Roseomonas_A_s__Roseomonas_A sp011040385])0.229:0.00600442[&&NHX:Sample_counter=:Type_counter=GTDB--2:capture_class_counter=:capture_domain_counter=:capture_family_counter=:capture_genus_counter=:capture_order_counter=:capture_phylum_counter=:capture_species_counter=:evoltype=D:gtdb_class_counter=c__Alphaproteobacteria--2:gtdb_domain_counter=d__Bacteria--2:gtdb_family_counter=f__Acetobacteraceae--2:gtdb_genus_counter=g__Roseomonas_A--2:gtdb_order_counter=o__Acetobacterales--2:gtdb_phylum_counter=p__Proteobacteria--2:gtdb_species_counter=s__Roseomonas_A sp011040385--1||s__Roseomonas_A stagni--1:heptad_counter=MCP-38H--2:lbd_counter=:lca=d__Bacteria:lca_tree=g__Roseomonas_A:name=N790237:ref_name_counter=])1:0.222972[&&NHX:Sample_counter=:Type_counter=GTDB--3:capture_class_counter=:capture_domain_counter=:capture_family_counter=:capture_genus_counter=:capture_order_counter=:capture_phylum_counter=:capture_species_counter=:evoltype=D:gtdb_class_counter=c__Alphaproteobacteria--3:gtdb_domain_counter=d__Bacteria--3:gtdb_family_counter=f__Acetobacteraceae--3:gtdb_genus_counter=g__Roseomonas_A--3:gtdb_order_counter=o__Acetobacterales--3:gtdb_phylum_counter=p__Proteobacteria--3:gtdb_species_counter=s__Roseomonas_A sp011040385--1||s__Roseomonas_A sp016805305--1||s__Roseomonas_A stagni--1:heptad_counter=MCP-38H--3:lbd_counter=:lca=d__Bacteria:lca_tree=g__Roseomonas_A:name=N790238:ref_name_counter=])0.223:0.00449852[&&NHX:Sample_counter=rhizpot1--116||rhizpot2--11||rhizpot3--94||rhiztom1--8||rhiztom2--8||rhiztom3--14:Type_counter=GTDB--308||capture--251:besthit_avg=73.00090090090092:besthit_max=100.0:besthit_min=47.2:besthit_std=10.963472372096644:besthit_sum=8103.100000000001:bitscore_avg=134.4936936936937:bitscore_max=263.0:bitscore_min=63.5:bitscore_std=29.33328943299522:bitscore_sum=14928.8:capture_class_counter=c__Actinomycetia--2||c__Alphaproteobacteria--168||c__Anaerolineae--2||c__Bacilli--2||c__Clostridia--4||c__Desulfovibrionia--1||c__Desulfuromonadia--2||c__Gammaproteobacteria--45||c__Halobacteria--2||c__JADFXK01--1||c__Krumholzibacteria--2||c__Myxococcia--10||c__Negativicutes--1||c__Phycisphaerae--1||c__Planctomycetia--1||c__Polyangia--1||c__Synergistia--1||c__UBA1135--3||c__Verrucomicrobiae--1||c__Vicinamibacteria--1:capture_domain_counter=d__Archaea--2||d__Bacteria--249:capture_family_counter=f__Acetobacteraceae--5||f__Aeromonadaceae--8||f__Akkermansiaceae--1||f__Anaeromyxobacteraceae--2||f__Azospirillaceae--10||f__Beijerinckiaceae--37||f__Burkholderiaceae--10||f__Caulobacteraceae--82||f__DSM-21159--1||f__Desulfovibrionaceae--1||f__Exiguobacteraceae--2||f__GCA-002686595--3||f__Geobacteraceae--1||f__Geodermatophilaceae--1||f__Haloferacaceae--1||f__Halomonadaceae--1||f__JAACET01--1||f__JADFXK01--1||f__LZORAL124-64-63--2||f__Lachnospiraceae--3||f__Magnetospirillaceae--4||f__Micromonosporaceae--1||f__Myxococcaceae--8||f__Natrialbaceae--1||f__Oscillospiraceae--1||f__Polyangiaceae--1||f__Pseudomonadaceae--19||f__Pseudopelobacteraceae--1||f__Rhizobiaceae--6||f__Rhodospirillaceae--1||f__Selenomonadaceae--1||f__Shewanellaceae--1||f__Sphingomonadaceae--19||f__Stappiaceae--1||f__Synergistaceae--1||f__Thermoguttaceae--1||f__Thiobacillaceae--2||f__Thiohalospiraceae--1||f__UBA6663--2||f__Vicinamibacteraceae--1||f__Xanthobacteraceae--2||f__Xanthomonadaceae--3:capture_genus_counter=g__Actinoplanes--1||g__Aeromonas--8||g__Albitalea--1||g__Algihabitans--1||g__Alpha-05--1||g__Anaeromyxobacter--2||g__Aquabacterium--2||g__Azospirillum--2||g__BOG-933--4||g__Bordetella_B--1||g__Bosea--2||g__Butyrivibrio--1||g__CAIOYC01--1||g__CAIZDL01--1||g__COE1--1||g__Caulobacter--59||g__ER4--1||g__Exiguobacterium--2||g__F1-120-MAGs118--3||g__Geodermatophilus--1||g__Geomonas--1||g__Giesbergeria--1||g__Gluconobacter--1||g__Halomonas--1||g__Halorubrum--1||g__Herbaspirillum--1||g__Hoeflea--2||g__JAACET01--1||g__JAAYAY01--1||g__JACRCG01--1||g__JADFXK01--1||g__JADJCA01--1||g__JAEUJT01--8||g__Janthinobacterium--1||g__Kineothrix--1||g__LZORAL124-64-63--2||g__Luteitalea--1||g__Luteolibacter--1||g__Magnetospirillum--2||g__Massilia--1||g__Methylobacterium--34||g__Microvirga--1||g__Natrialba--1||g__Neorhizobium--3||g__Niveispirillum--3||g__Novosphingobium--1||g__Palsa-881--1||g__Pannonibacter--1||g__Paraburkholderia--1||g__Parasulfuritortus--2||g__Phaeospirillum--2||g__Phenylobacterium--21||g__Pseudolabrys--2||g__Pseudomonas--1||g__Pseudomonas_A--1||g__Pseudomonas_E--17||g__Rhizobium--1||g__Roseomonas--4||g__Rubrivivax--1||g__Selenomonas_C--1||g__Shewanella--1||g__Solidesulfovibrio--1||g__SpSt-583--2||g__Sphingomonas--16||g__Sphingomonas_N--2||g__Stenotrophomonas--2||g__Thermanaerovibrio--1||g__Thiohalospira--1||g__Xanthomonas--1:capture_order_counter=o__Acetobacterales--5||o__Anaerolineales--2||o__Azospirillales--10||o__Burkholderiales--12||o__Caulobacterales--82||o__Desulfovibrionales--1||o__Enterobacterales--9||o__Exiguobacterales--2||o__Geobacterales--2||o__Halobacteriales--2||o__JAACET01--1||o__JADFXK01--1||o__Kiloniellales--1||o__LZORAL124-64-63--2||o__Lachnospirales--3||o__Mycobacteriales--2||o__Myxococcales--10||o__Oscillospirales--1||o__Pirellulales--1||o__Polyangiales--1||o__Pseudomonadales--20||o__Rhizobiales--46||o__Rhodospirillales--5||o__Selenomonadales--1||o__Sphingomonadales--19||o__Synergistales--1||o__Thiohalospirales--1||o__UBA1135--3||o__Verrucomicrobiales--1||o__Vicinamibacterales--1||o__Xanthomonadales--3:capture_phylum_counter=p__Acidobacteriota--1||p__Actinobacteriota--2||p__Chloroflexota--2||p__Desulfobacterota--3||p__Desulfobacterota_I--1||p__Firmicutes--2||p__Firmicutes_A--4||p__Firmicutes_C--1||p__Halobacteriota--2||p__Krumholzibacteriota--2||p__Myxococcota--11||p__Planctomycetota--5||p__Proteobacteria--213||p__Synergistota--1||p__Verrucomicrobiota--1:capture_species_counter=s__Actinoplanes deccanensis--1||s__Aeromonas diversa--8||s__Albitalea terrae--1||s__Algihabitans albus--1||s__Alpha-05 sp003246625--1||s__Anaeromyxobacter sp000017505--1||s__Anaeromyxobacter sp000964525--1||s__Aquabacterium sp004322345--1||s__Aquabacterium sp016000265--1||s__Azospirillum humicireducens--1||s__Azospirillum sp003116095--1||s__BOG-933 sp003165295--3||s__BOG-933 sp903927615--1||s__Bordetella_B sp007679965--1||s__Bosea sp013823325--2||s__Butyrivibrio sp017615275--1||s__CAIOYC01 sp903837135--1||s__CAIZDL01 sp903856295--1||s__COE1 sp910586095--1||s__Caulobacter sp013181195--59||s__ER4 sp015068395--1||s__Exiguobacterium sp018617395--2||s__F1-120-MAGs118 sp903892045--3||s__Geodermatophilus amargosae--1||s__Geomonas sp003490025--1||s__Giesbergeria sp012932145--1||s__Gluconobacter sphaericus--1||s__Halomonas campaniensis_A--1||s__Halorubrum xinjiangense--1||s__Herbaspirillum sp013426985--1||s__Hoeflea marina--2||s__JAACET01 sp011682385--1||s__JAAYAY01 sp012719125--1||s__JACRCG01 sp014380135--1||s__JADFXK01 sp015233285--1||s__JADJCA01 sp016703425--1||s__JAEUJT01 sp016793525--8||s__Janthinobacterium sp000344615--1||s__Kineothrix alysoides--1||s__LZORAL124-64-63 sp016744275--2||s__Luteitalea sp001464065--1||s__Luteolibacter sp903930425--1||s__Magnetospirillum sp006218045--2||s__Massilia aurea_A--1||s__Methylobacterium ajmalii--3||s__Methylobacterium aquaticum--2||s__Methylobacterium organophilum--2||s__Methylobacterium sp001422985--8||s__Methylobacterium sp001423085--1||s__Methylobacterium sp003173775--3||s__Methylobacterium sp004004555--1||s__Methylobacterium sp011043735--1||s__Methylobacterium sp900112625--13||s__Microvirga sp000745135--1||s__Natrialba magadii--1||s__Neorhizobium cerealis--1||s__Neorhizobium sp900471605--2||s__Niveispirillum sp017996735--3||s__Novosphingobium panipatense--1||s__Palsa-881 sp018241335--1||s__Pannonibacter sp009915765--1||s__Paraburkholderia azotifigens--1||s__Parasulfuritortus cantonensis--2||s__Phaeospirillum fulvum_B--1||s__Phaeospirillum sp903853455--1||s__Phenylobacterium sp018001015--21||s__Pseudolabrys sp001426945--1||s__Pseudolabrys sp018242205--1||s__Pseudomonas delhiensis--1||s__Pseudomonas_A sp003488145--1||s__Pseudomonas_E cremoricolorata_A--1||s__Pseudomonas_E extremorientalis--1||s__Pseudomonas_E fulgida--1||s__Pseudomonas_E fuscovaginae_A--9||s__Pseudomonas_E gingeri_B--1||s__Pseudomonas_E koreensis--1||s__Pseudomonas_E sp002018875--1||s__Pseudomonas_E sp002483005--1||s__Pseudomonas_E syringae_J--1||s__Rhizobium sp014193695--1||s__Roseomonas aerophila--2||s__Roseomonas deserti--2||s__Rubrivivax sp016788525--1||s__Selenomonas_C sp002351185--1||s__Shewanella sediminis--1||s__Solidesulfovibrio sp003525525--1||s__SpSt-583 sp011367385--2||s__Sphingomonas insulae--1||s__Sphingomonas kyeonggiensis--2||s__Sphingomonas sp001428865--12||s__Sphingomonas sp018449795--1||s__Sphingomonas_N sp000333335--2||s__Stenotrophomonas geniculata--1||s__Stenotrophomonas maltophilia_AL--1||s__Thermanaerovibrio velox--1||s__Thiohalospira halophila--1||s__Xanthomonas arboricola_C--1:evalue_avg=1.609013608228805e-15:evalue_max=1.19e-13:evalue_min=5.2e-91:evalue_std=1.2586352402650421e-14:evalue_sum=1.7860051051339735e-13:gapopen_avg=0.10810810810810811:gapopen_max=1.0:gapopen_min=0.0:gapopen_std=0.3119251469460218:gapopen_sum=12.0:gtdb_class_counter=c__Alphaproteobacteria--308:gtdb_domain_counter=d__Bacteria--308:gtdb_family_counter=f__Acetobacteraceae--4||f__Beijerinckiaceae--92||f__Cohaesibacteraceae--18||f__Hyphomonadaceae--6||f__JACESI01--1||f__Kordiimonadaceae--3||f__Methylopilaceae--1||f__Rhodobiaceae--2||f__Rhodospirillaceae--2||f__Stappiaceae--179:gtdb_genus_counter=g__70-18--1||g__Agaricicola--1||g__BN140002--1||g__Breoghania--6||g__Cohaesibacter--18||g__Hirschia--1||g__Hongsoonwoonella--7||g__JACESI01--1||g__Kordiimonas--3||g__Methylobacterium--88||g__Microvirga--3||g__Pannonibacter--18||g__Pararhodospirillum--2||g__Polymorphum--4||g__Ponticaulis--5||g__Pseudovibrio--8||g__Rhodobium--2||g__Roseibium--102||g__Roseomonas_A--3||g__Stappia--34:gtdb_order_counter=o__Acetobacterales--4||o__Caulobacterales--6||o__Rhizobiales--293||o__Rhodospirillales--2||o__Sphingomonadales--3:gtdb_phylum_counter=p__Proteobacteria--308:gtdb_species_counter=s__70-18 sp001899585--1||s__Agaricicola taiwanensis--1||s__BN140002 sp008386575--1||s__Breoghania corrubedonensis--3||s__Breoghania sp003432385--3||s__Cohaesibacter celericrescens--3||s__Cohaesibacter gelatinilyticus--1||s__Cohaesibacter haloalkalitolerans--3||s__Cohaesibacter intestini--4||s__Cohaesibacter marisflavi--3||s__Cohaesibacter sp900215505--4||s__Hirschia baltica--1||s__Hongsoonwoonella albiluteola--3||s__Hongsoonwoonella sp009826895--2||s__Hongsoonwoonella zoysiae--2||s__JACESI01 sp013911885--1||s__Kordiimonas sp015485385--1||s__Kordiimonas sp016763495--1||s__Kordiimonas sp016765035--1||s__Methylobacterium aquaticum--2||s__Methylobacterium brachiatum--3||s__Methylobacterium brachythecii--1||s__Methylobacterium dankookense--1||s__Methylobacterium fujisawaense--2||s__Methylobacterium gnaphalii--2||s__Methylobacterium mesophilicum--4||s__Methylobacterium organophilum--3||s__Methylobacterium phyllostachyos--3||s__Methylobacterium pseudosasicola--3||s__Methylobacterium radiodurans--3||s__Methylobacterium rhodinum--2||s__Methylobacterium sp000019365--3||s__Methylobacterium sp001422985--2||s__Methylobacterium sp001423085--1||s__Methylobacterium sp001423265--2||s__Methylobacterium sp001424705--2||s__Methylobacterium sp001425465--2||s__Methylobacterium sp001455965--2||s__Methylobacterium sp003111705--2||s__Methylobacterium sp003173775--1||s__Methylobacterium sp003201865--1||s__Methylobacterium sp003217615--1||s__Methylobacterium sp004004555--2||s__Methylobacterium sp004745635--1||s__Methylobacterium sp008000895--5||s__Methylobacterium sp008040085--6||s__Methylobacterium sp008806345--1||s__Methylobacterium sp009806555--3||s__Methylobacterium sp011043735--2||s__Methylobacterium sp014191355--1||s__Methylobacterium sp014873335--3||s__Methylobacterium sp017833295--5||s__Methylobacterium sp019216885--1||s__Methylobacterium sp900103195--1||s__Methylobacterium sp900112625--3||s__Methylobacterium symbioticum--1||s__Methylobacterium tarhaniae--1||s__Methylobacterium terrae--1||s__Methylobacterium thiocyanatum--1||s__Methylobacterium variabile--2||s__Microvirga sp000745135--1||s__Microvirga sp015694465--1||s__Microvirga subterranea--1||s__Pannonibacter carbonis--4||s__Pannonibacter indicus--3||s__Pannonibacter phragmitetus--4||s__Pannonibacter sp009915765--7||s__Pararhodospirillum oryzae--1||s__Pararhodospirillum photometricum--1||s__Polymorphum gilvum--4||s__Ponticaulis koreensis--1||s__Ponticaulis sp002173095--2||s__Ponticaulis sp002338565--1||s__Ponticaulis sp002723155--1||s__Pseudovibrio axinellae--1||s__Pseudovibrio denitrificans--2||s__Pseudovibrio exalbescens--1||s__Pseudovibrio sp001623075--1||s__Pseudovibrio sp009711345--1||s__Pseudovibrio sp900104145--1||s__Pseudovibrio sp900143565--1||s__Rhodobium orientis--2||s__Roseibium aestuarii--5||s__Roseibium aggregatum--4||s__Roseibium aggregatum_A--5||s__Roseibium aggregatum_B--3||s__Roseibium aggregatum_C--4||s__Roseibium album--4||s__Roseibium album_A--4||s__Roseibium alexandrii--3||s__Roseibium aquae--3||s__Roseibium denhamense--3||s__Roseibium hamelinense--3||s__Roseibium litorale--6||s__Roseibium marinum--1||s__Roseibium polysiphoniae--2||s__Roseibium sediminis--3||s__Roseibium sp000148725--2||s__Roseibium sp000521215--4||s__Roseibium sp001624695--2||s__Roseibium sp001890945--2||s__Roseibium sp002237595--4||s__Roseibium sp003075075--2||s__Roseibium sp006517275--3||s__Roseibium sp008107695--3||s__Roseibium sp008107755--5||s__Roseibium sp009363435--2||s__Roseibium sp009650605--2||s__Roseibium sp013373445--4||s__Roseibium sp017313085--5||s__Roseibium sp017643215--2||s__Roseibium sp017643925--2||s__Roseibium suaedae--5||s__Roseomonas_A sp011040385--1||s__Roseomonas_A sp016805305--1||s__Roseomonas_A stagni--1||s__Stappia indica--4||s__Stappia indica_A--5||s__Stappia sp002709505--3||s__Stappia sp002722295--2||s__Stappia sp003610575--2||s__Stappia sp016774605--2||s__Stappia sp900105595--5||s__Stappia sp900185725--5||s__Stappia stellulata--3||s__Stappia taiwanensis--3:heptad_counter=MCP-38H--556||MCP-40H--1||MCP-58H--2:lbd_counter=:lca_tree=o__Rhizobiales:length_avg=125.36036036036036:length_max=170.0:length_min=67.0:length_std=24.90337428498497:length_sum=13915.0:mismatch_avg=33.549549549549546:mismatch_max=72.0:mismatch_min=0.0:mismatch_std=15.789374297429925:mismatch_sum=3724.0:name=N790239:qcovhsp_avg=98.24774774774775:qcovhsp_max=100.0:qcovhsp_min=95.0:qcovhsp_std=1.5181835346496302:qcovhsp_sum=10905.5:qend_avg=126.28828828828829:qend_max=163.0:qend_min=62.0:qend_std=25.812395678816227:qend_sum=14018.0:qstart_avg=2.765765765765766:qstart_max=8.0:qstart_min=1.0:qstart_std=1.9906826373928523:qstart_sum=307.0:ref_name_counter=GB_GCA_004173095.1_protein.faa_SDZE01000544.1_5@PF00015_full_PFAM.370.542--16||GB_GCA_014377915.1_protein.faa_JACMOT010000510.1_3@PF00015_full_PFAM.381.563--1||GB_GCA_015233585.1_protein.faa_JADFXL010000145.1_5@PF00015_full_PFAM.368.531--1||GB_GCA_016195115.1_protein.faa_JACQAI010000444.1_3@PF00015_full_PFAM.369.542--6||GB_GCA_016195145.1_protein.faa_JACQAF010000257.1_10@PF00015_full_PFAM.371.545--1||GB_GCA_016201015.1_protein.faa_JACQDQ010000484.1_3@PF00015_full_PFAM.529.706--1||GB_GCA_017304945.1_protein.faa_JAFKLG010000083.1_3@PF00015_full_PFAM.367.548--9||GB_GCA_018332375.1_protein.faa_BOPV01000001.1_2937@PF00015_full_PFAM.368.534--4||GB_GCA_019216885.1_protein.faa_JAAQRC010000001.1_5076@PF00015_full_PFAM.10.182--1||RS_GCF_000239795.1_protein.faa_NZ_CAFJ01000069.1_12@PF00015_full_PFAM.514.649--3||RS_GCF_000378465.1_protein.faa_NZ_KB899922.1_2@PF00015_full_PFAM.367.537--2||RS_GCF_000739015.1_protein.faa_NZ_JPUG01000031.1_46@PF00015_full_PFAM.369.533--1||RS_GCF_001422985.1_protein.faa_NZ_LMNL01000012.1_436@PF00015_full_PFAM.362.539--3||RS_GCF_001422985.1_protein.faa_NZ_LMNL01000034.1_531@PF00015_full_PFAM.475.643--2||RS_GCF_001424705.1_protein.faa_NZ_LMRA01000044.1_108@PF00015_full_PFAM.463.638--1||RS_GCF_001982615.1_protein.faa_NZ_MLCO01000328.1_7@PF00015_full_PFAM.369.542--1||RS_GCF_002831585.1_protein.faa_NZ_CP025113.1_2559@PF00015_full_PFAM.366.546--1||RS_GCF_003058325.1_protein.faa_NZ_CP028844.1_502@PF00015_full_PFAM.580.749--1||RS_GCF_003151255.1_protein.faa_NZ_CP029481.1_3507@PF00015_full_PFAM.389.569--2||RS_GCF_003290125.1_protein.faa_NZ_QMKH01000022.1_2@PF00015_full_PFAM.369.481--1||RS_GCF_003290125.1_protein.faa_NZ_QMKH01000023.1_2@PF00015_full_PFAM.367.479--1||RS_GCF_003347665.1_protein.faa_NZ_QDGA01000002.1_202@PF00015_full_PFAM.430.605--1||RS_GCF_004114425.1_protein.faa_NZ_RDQF01000012.1_14@PF00015_full_PFAM.368.538--1||RS_GCF_004458765.1_protein.faa_NZ_SPJX01000184.1_69@PF00015_full_PFAM.361.537--1||RS_GCF_006438825.1_protein.faa_NZ_RCZP01000010.1_1@PF00015_full_PFAM.500.600--1||RS_GCF_007018905.1_protein.faa_NZ_CP041402.1_528@PF00015_full_PFAM.1.140--5||RS_GCF_008364795.1_protein.faa_NZ_VTTM01000003.1_398@PF00015_full_PFAM.371.539--1||RS_GCF_008364825.1_protein.faa_NZ_VTTO01000007.1_218@PF00015_full_PFAM.371.539--1||RS_GCF_008630155.1_protein.faa_NZ_VWPK01000016.1_21@PF00015_full_PFAM.368.543--1||RS_GCF_008757455.1_protein.faa_NZ_VCMV01000077.1_50@PF00015_full_PFAM.368.533--5||RS_GCF_009363855.1_protein.faa_NZ_CP045423.1_745@PF00015_full_PFAM.371.558--1||RS_GCF_009910705.1_protein.faa_NZ_JAAAXJ010000004.1_308@PF00015_full_PFAM.367.551--1||RS_GCF_011777495.1_protein.faa_NZ_JAATJS010000001.1_519@PF00015_full_PFAM.407.583--1||RS_GCF_011777495.1_protein.faa_NZ_JAATJS010000002.1_333@PF00015_full_PFAM.360.542--1||RS_GCF_014191055.1_protein.faa_NZ_JACHWB010000002.1_602@PF00015_full_PFAM.362.542--1||RS_GCF_014699075.1_protein.faa_NZ_JACXAB010000007.1_222@PF00015_full_PFAM.368.550--1||RS_GCF_016743775.1_protein.faa_NZ_JAEQMY010000118.1_11@PF00015_full_PFAM.248.423--1||RS_GCF_016804325.1_protein.faa_NZ_CP043627.1_733@PF00015_full_PFAM.584.749--1||RS_GCF_016806835.1_protein.faa_NZ_JAEUWT010000048.1_24@PF00015_full_PFAM.369.539--1||RS_GCF_017872735.1_protein.faa_NZ_JAGGJJ010000002.1_724@PF00015_full_PFAM.498.671--3||RS_GCF_900102135.1_protein.faa_NZ_FMVJ01000018.1_21@PF00015_full_PFAM.366.534--14||RS_GCF_900105125.1_protein.faa_NZ_LT629750.1_2988@PF00015_full_PFAM.362.542--9:scovhsp_avg=73.98468468468468:scovhsp_max=92.4:scovhsp_min=52.1:scovhsp_std=12.215982066711536:scovhsp_sum=8212.3:send_avg=137.99099099099098:send_max=183.0:send_min=71.0:send_std=22.346240479205076:send_sum=15317.0:sstart_avg=13.657657657657658:sstart_max=63.0:sstart_min=1.0:sstart_std=16.52463477549669:sstart_sum=1516.0],((90c62113-1d96-4491-83c6-02e134887171_1@MCPsignal.99.222:5e-09[&&NHX:Sample=rhiztom1:Type=capture:capture_class=c__Gammaproteobacteria:capture_domain=d__Bacteria:capture_family=f__Rhodocyclaceae:capture_genus=g__Denitratisoma:capture_order=o__Burkholderiales:capture_phylum=p__Proteobacteria:capture_species=s__Denitratisoma sp007833355:heptad=MCP-38H],((8bc1ec25-43e6-4a95-9afb-d4c69adb59f2_4@MCPsignal.524.687:5e-09[&&NHX:Sample=rhiztom3:Type=capture:capture_class=c__Gammaproteobacteria:capture_domain=d__Bacteria:capture_family=f__Rhodocyclaceae:capture_genus=g__Denitratisoma:capture_order=o__Burkholderiales:capture_phylum=p__Proteobacteria:capture_species=s__Denitratisoma sp007833355:heptad=MCP-38H],cc209c8a-1cac-4376-b0a1-4beb2fcaad75_3@MCPsignal.27.118:0.0100707[&&NHX:Sample=rhiztom1:Type=capture:capture_class=c__Gammaproteobacteria:capture_domain=d__Bacteria:capture_family=f__Rhodocyclaceae:capture_genus=g__Denitratisoma:capture_order=o__Burkholderiales:capture_phylum=p__Proteobacteria:capture_species=s__Denitratisoma sp007833355:heptad=MCP-38H])0:5e-09[&&NHX:Sample_counter=rhiztom1--1||rhiztom3--1:Type_counter=capture--2:capture_class_counter=c__Gammaproteobacteria--2:capture_domain_counter=d__Bacteria--2:capture_family_counter=f__Rhodocyclaceae--2:capture_genus_counter=g__Denitratisoma--2:capture_order_counter=o__Burkholderiales--2:capture_phylum_counter=p__Proteobacteria--2:capture_species_counter=s__Denitratisoma sp007833355--2:gtdb_class_counter=:gtdb_domain_counter=:gtdb_family_counter=:gtdb_genus_counter=:gtdb_order_counter=:gtdb_phylum_counter=:gtdb_species_counter=:heptad_counter=MCP-38H--2:lbd_counter=:name=N790243:ref_name_counter=],(4cf75413-2cb5-4c37-aff4-edfab4f3b88d_5@MCPsignal.128.295:5e-09[&&NHX:Sample=rhiztom1:Type=capture:capture_class=c__Gammaproteobacteria:capture_domain=d__Bacteria:capture_family=f__Rhodocyclaceae:capture_genus=g__Denitratisoma:capture_order=o__Burkholderiales:capture_phylum=p__Proteobacteria:capture_species=s__Denitratisoma sp007833355:heptad=MCP-38H],(11e13bae-8b56-4687-8ef4-e5479b0a5987_5@MCPsignal.162.283:0.00667724[&&NHX:Sample=rhiztom1:Type=capture:capture_class=c__Gammaproteobacteria:capture_domain=d__Bacteria:capture_family=f__Rhodocyclaceae:capture_genus=g__Denitratisoma:capture_order=o__Burkholderiales:capture_phylum=p__Proteobacteria:capture_species=s__Denitratisoma sp007833355:heptad=MCP-38H],((131bdc41-4f0a-4f3f-bd54-a7b2504b6e15_3@MCPsignal.147.246:0.0815826[&&NHX:Sample=rhiztom1:Type=capture:capture_class=c__Gammaproteobacteria:capture_domain=d__Bacteria:capture_family=f__Rhodocyclaceae:capture_genus=g__Denitratisoma:capture_order=o__Burkholderiales:capture_phylum=p__Proteobacteria:capture_species=s__Denitratisoma sp007833355:heptad=MCP-38H],ca69cbdc-0121-478a-ae12-d0752af39a38_4@MCPsignal.17.134:0.00702486[&&NHX:Sample=rhiztom1:Type=capture:capture_class=c__Alphaproteobacteria:capture_domain=d__Bacteria:capture_family=f__GCA-2731375:capture_genus=g__VGEV01:capture_order=o__GCA-2731375:capture_phylum=p__Proteobacteria:capture_species=s__VGEV01 sp016869175:heptad=MCP-38H])0:5e-09[&&NHX:Sample_counter=rhiztom1--2:Type_counter=capture--2:capture_class_counter=c__Alphaproteobacteria--1||c__Gammaproteobacteria--1:capture_domain_counter=d__Bacteria--2:capture_family_counter=f__GCA-2731375--1||f__Rhodocyclaceae--1:capture_genus_counter=g__Denitratisoma--1||g__VGEV01--1:capture_order_counter=o__Burkholderiales--1||o__GCA-2731375--1:capture_phylum_counter=p__Proteobacteria--2:capture_species_counter=s__Denitratisoma sp007833355--1||s__VGEV01 sp016869175--1:gtdb_class_counter=:gtdb_domain_counter=:gtdb_family_counter=:gtdb_genus_counter=:gtdb_order_counter=:gtdb_phylum_counter=:gtdb_species_counter=:heptad_counter=MCP-38H--2:lbd_counter=:name=N790248:ref_name_counter=],9695d5f5-6ff1-4275-8ffe-be133f29b539_2@MCPsignal.126.293:0.00450116[&&NHX:Sample=rhiztom1:Type=capture:capture_class=c__Gammaproteobacteria:capture_domain=d__Bacteria:capture_family=f__Rhodocyclaceae:capture_genus=g__Denitratisoma:capture_order=o__Burkholderiales:capture_phylum=p__Proteobacteria:capture_species=s__Denitratisoma sp007833355:heptad=MCP-38H])0.806:0.00440286[&&NHX:Sample_counter=rhiztom1--3:Type_counter=capture--3:capture_class_counter=c__Alphaproteobacteria--1||c__Gammaproteobacteria--2:capture_domain_counter=d__Bacteria--3:capture_family_counter=f__GCA-2731375--1||f__Rhodocyclaceae--2:capture_genus_counter=g__Denitratisoma--2||g__VGEV01--1:capture_order_counter=o__Burkholderiales--2||o__GCA-2731375--1:capture_phylum_counter=p__Proteobacteria--3:capture_species_counter=s__Denitratisoma sp007833355--2||s__VGEV01 sp016869175--1:gtdb_class_counter=:gtdb_domain_counter=:gtdb_family_counter=:gtdb_genus_counter=:gtdb_order_counter=:gtdb_phylum_counter=:gtdb_species_counter=:heptad_counter=MCP-38H--3:lbd_counter=:name=N790250:ref_name_counter=])0:5e-09[&&NHX:Sample_counter=rhiztom1--4:Type_counter=capture--4:capture_class_counter=c__Alphaproteobacteria--1||c__Gammaproteobacteria--3:capture_domain_counter=d__Bacteria--4:capture_family_counter=f__GCA-2731375--1||f__Rhodocyclaceae--3:capture_genus_counter=g__Denitratisoma--3||g__VGEV01--1:capture_order_counter=o__Burkholderiales--3||o__GCA-2731375--1:capture_phylum_counter=p__Proteobacteria--4:capture_species_counter=s__Denitratisoma sp007833355--3||s__VGEV01 sp016869175--1:gtdb_class_counter=:gtdb_domain_counter=:gtdb_family_counter=:gtdb_genus_counter=:gtdb_order_counter=:gtdb_phylum_counter=:gtdb_species_counter=:heptad_counter=MCP-38H--4:lbd_counter=:name=N790251:ref_name_counter=])0.911:5e-09[&&NHX:Sample_counter=rhiztom1--5:Type_counter=capture--5:capture_class_counter=c__Alphaproteobacteria--1||c__Gammaproteobacteria--4:capture_domain_counter=d__Bacteria--5:capture_family_counter=f__GCA-2731375--1||f__Rhodocyclaceae--4:capture_genus_counter=g__Denitratisoma--4||g__VGEV01--1:capture_order_counter=o__Burkholderiales--4||o__GCA-2731375--1:capture_phylum_counter=p__Proteobacteria--5:capture_species_counter=s__Denitratisoma sp007833355--4||s__VGEV01 sp016869175--1:gtdb_class_counter=:gtdb_domain_counter=:gtdb_family_counter=:gtdb_genus_counter=:gtdb_order_counter=:gtdb_phylum_counter=:gtdb_species_counter=:heptad_counter=MCP-38H--5:lbd_counter=:name=N790252:ref_name_counter=])0.999:5e-09[&&NHX:Sample_counter=rhiztom1--6||rhiztom3--1:Type_counter=capture--7:capture_class_counter=c__Alphaproteobacteria--1||c__Gammaproteobacteria--6:capture_domain_counter=d__Bacteria--7:capture_family_counter=f__GCA-2731375--1||f__Rhodocyclaceae--6:capture_genus_counter=g__Denitratisoma--6||g__VGEV01--1:capture_order_counter=o__Burkholderiales--6||o__GCA-2731375--1:capture_phylum_counter=p__Proteobacteria--7:capture_species_counter=s__Denitratisoma sp007833355--6||s__VGEV01 sp016869175--1:gtdb_class_counter=:gtdb_domain_counter=:gtdb_family_counter=:gtdb_genus_counter=:gtdb_order_counter=:gtdb_phylum_counter=:gtdb_species_counter=:heptad_counter=MCP-38H--7:lbd_counter=:name=N790253:ref_name_counter=])0:5e-09[&&NHX:Sample_counter=rhiztom1--7||rhiztom3--1:Type_counter=capture--8:capture_class_counter=c__Alphaproteobacteria--1||c__Gammaproteobacteria--7:capture_domain_counter=d__Bacteria--8:capture_family_counter=f__GCA-2731375--1||f__Rhodocyclaceae--7:capture_genus_counter=g__Denitratisoma--7||g__VGEV01--1:capture_order_counter=o__Burkholderiales--7||o__GCA-2731375--1:capture_phylum_counter=p__Proteobacteria--8:capture_species_counter=s__Denitratisoma sp007833355--7||s__VGEV01 sp016869175--1:gtdb_class_counter=:gtdb_domain_counter=:gtdb_family_counter=:gtdb_genus_counter=:gtdb_order_counter=:gtdb_phylum_counter=:gtdb_species_counter=:heptad_counter=MCP-38H--8:lbd_counter=:name=N790254:ref_name_counter=],(0dbe920b-428f-402f-ae62-d2a85f6ce6b1_4@MCPsignal.165.252:5e-09[&&NHX:Sample=rhiztom1:Type=capture:capture_class=c__Gammaproteobacteria:capture_domain=d__Bacteria:capture_family=f__Rhodocyclaceae:capture_genus=g__Denitratisoma:capture_order=o__Burkholderiales:capture_phylum=p__Proteobacteria:capture_species=s__Denitratisoma sp007833355:heptad=MCP-38H],551311c3-efb3-5695-8e92-1cfb48ad94ad_5@MCPsignal.42.123:5e-09[&&NHX:Sample=rhiztom1:Type=capture:capture_class=c__Gammaproteobacteria:capture_domain=d__Bacteria:capture_family=f__Rhodocyclaceae:capture_genus=g__Denitratisoma:capture_order=o__Burkholderiales:capture_phylum=p__Proteobacteria:capture_species=s__Denitratisoma sp007833355:heptad=MCP-38H])0:5e-09[&&NHX:Sample_counter=rhiztom1--2:Type_counter=capture--2:capture_class_counter=c__Gammaproteobacteria--2:capture_domain_counter=d__Bacteria--2:capture_family_counter=f__Rhodocyclaceae--2:capture_genus_counter=g__Denitratisoma--2:capture_order_counter=o__Burkholderiales--2:capture_phylum_counter=p__Proteobacteria--2:capture_species_counter=s__Denitratisoma sp007833355--2:gtdb_class_counter=:gtdb_domain_counter=:gtdb_family_counter=:gtdb_genus_counter=:gtdb_order_counter=:gtdb_phylum_counter=:gtdb_species_counter=:heptad_counter=MCP-38H--2:lbd_counter=:name=N790257:ref_name_counter=])1:0.219199[&&NHX:Sample_counter=rhiztom1--9||rhiztom3--1:Type_counter=capture--10:capture_class_counter=c__Alphaproteobacteria--1||c__Gammaproteobacteria--9:capture_domain_counter=d__Bacteria--10:capture_family_counter=f__GCA-2731375--1||f__Rhodocyclaceae--9:capture_genus_counter=g__Denitratisoma--9||g__VGEV01--1:capture_order_counter=o__Burkholderiales--9||o__GCA-2731375--1:capture_phylum_counter=p__Proteobacteria--10:capture_species_counter=s__Denitratisoma sp007833355--9||s__VGEV01 sp016869175--1:gtdb_class_counter=:gtdb_domain_counter=:gtdb_family_counter=:gtdb_genus_counter=:gtdb_order_counter=:gtdb_phylum_counter=:gtdb_species_counter=:heptad_counter=MCP-38H--10:lbd_counter=:name=N790258:ref_name_counter=])0.686:0.0178187[&&NHX:Sample_counter=rhizpot1--116||rhizpot2--11||rhizpot3--94||rhiztom1--17||rhiztom2--8||rhiztom3--15:Type_counter=GTDB--308||capture--261:besthit_avg=73.00090090090092:besthit_max=100.0:besthit_min=47.2:besthit_std=10.963472372096644:besthit_sum=8103.100000000001:bitscore_avg=134.4936936936937:bitscore_max=263.0:bitscore_min=63.5:bitscore_std=29.33328943299522:bitscore_sum=14928.8:capture_class_counter=c__Actinomycetia--2||c__Alphaproteobacteria--169||c__Anaerolineae--2||c__Bacilli--2||c__Clostridia--4||c__Desulfovibrionia--1||c__Desulfuromonadia--2||c__Gammaproteobacteria--54||c__Halobacteria--2||c__JADFXK01--1||c__Krumholzibacteria--2||c__Myxococcia--10||c__Negativicutes--1||c__Phycisphaerae--1||c__Planctomycetia--1||c__Polyangia--1||c__Synergistia--1||c__UBA1135--3||c__Verrucomicrobiae--1||c__Vicinamibacteria--1:capture_domain_counter=d__Archaea--2||d__Bacteria--259:capture_family_counter=f__Acetobacteraceae--5||f__Aeromonadaceae--8||f__Akkermansiaceae--1||f__Anaeromyxobacteraceae--2||f__Azospirillaceae--10||f__Beijerinckiaceae--37||f__Burkholderiaceae--10||f__Caulobacteraceae--82||f__DSM-21159--1||f__Desulfovibrionaceae--1||f__Exiguobacteraceae--2||f__GCA-002686595--3||f__GCA-2731375--1||f__Geobacteraceae--1||f__Geodermatophilaceae--1||f__Haloferacaceae--1||f__Halomonadaceae--1||f__JAACET01--1||f__JADFXK01--1||f__LZORAL124-64-63--2||f__Lachnospiraceae--3||f__Magnetospirillaceae--4||f__Micromonosporaceae--1||f__Myxococcaceae--8||f__Natrialbaceae--1||f__Oscillospiraceae--1||f__Polyangiaceae--1||f__Pseudomonadaceae--19||f__Pseudopelobacteraceae--1||f__Rhizobiaceae--6||f__Rhodocyclaceae--9||f__Rhodospirillaceae--1||f__Selenomonadaceae--1||f__Shewanellaceae--1||f__Sphingomonadaceae--19||f__Stappiaceae--1||f__Synergistaceae--1||f__Thermoguttaceae--1||f__Thiobacillaceae--2||f__Thiohalospiraceae--1||f__UBA6663--2||f__Vicinamibacteraceae--1||f__Xanthobacteraceae--2||f__Xanthomonadaceae--3:capture_genus_counter=g__Actinoplanes--1||g__Aeromonas--8||g__Albitalea--1||g__Algihabitans--1||g__Alpha-05--1||g__Anaeromyxobacter--2||g__Aquabacterium--2||g__Azospirillum--2||g__BOG-933--4||g__Bordetella_B--1||g__Bosea--2||g__Butyrivibrio--1||g__CAIOYC01--1||g__CAIZDL01--1||g__COE1--1||g__Caulobacter--59||g__Denitratisoma--9||g__ER4--1||g__Exiguobacterium--2||g__F1-120-MAGs118--3||g__Geodermatophilus--1||g__Geomonas--1||g__Giesbergeria--1||g__Gluconobacter--1||g__Halomonas--1||g__Halorubrum--1||g__Herbaspirillum--1||g__Hoeflea--2||g__JAACET01--1||g__JAAYAY01--1||g__JACRCG01--1||g__JADFXK01--1||g__JADJCA01--1||g__JAEUJT01--8||g__Janthinobacterium--1||g__Kineothrix--1||g__LZORAL124-64-63--2||g__Luteitalea--1||g__Luteolibacter--1||g__Magnetospirillum--2||g__Massilia--1||g__Methylobacterium--34||g__Microvirga--1||g__Natrialba--1||g__Neorhizobium--3||g__Niveispirillum--3||g__Novosphingobium--1||g__Palsa-881--1||g__Pannonibacter--1||g__Paraburkholderia--1||g__Parasulfuritortus--2||g__Phaeospirillum--2||g__Phenylobacterium--21||g__Pseudolabrys--2||g__Pseudomonas--1||g__Pseudomonas_A--1||g__Pseudomonas_E--17||g__Rhizobium--1||g__Roseomonas--4||g__Rubrivivax--1||g__Selenomonas_C--1||g__Shewanella--1||g__Solidesulfovibrio--1||g__SpSt-583--2||g__Sphingomonas--16||g__Sphingomonas_N--2||g__Stenotrophomonas--2||g__Thermanaerovibrio--1||g__Thiohalospira--1||g__VGEV01--1||g__Xanthomonas--1:capture_order_counter=o__Acetobacterales--5||o__Anaerolineales--2||o__Azospirillales--10||o__Burkholderiales--21||o__Caulobacterales--82||o__Desulfovibrionales--1||o__Enterobacterales--9||o__Exiguobacterales--2||o__GCA-2731375--1||o__Geobacterales--2||o__Halobacteriales--2||o__JAACET01--1||o__JADFXK01--1||o__Kiloniellales--1||o__LZORAL124-64-63--2||o__Lachnospirales--3||o__Mycobacteriales--2||o__Myxococcales--10||o__Oscillospirales--1||o__Pirellulales--1||o__Polyangiales--1||o__Pseudomonadales--20||o__Rhizobiales--46||o__Rhodospirillales--5||o__Selenomonadales--1||o__Sphingomonadales--19||o__Synergistales--1||o__Thiohalospirales--1||o__UBA1135--3||o__Verrucomicrobiales--1||o__Vicinamibacterales--1||o__Xanthomonadales--3:capture_phylum_counter=p__Acidobacteriota--1||p__Actinobacteriota--2||p__Chloroflexota--2||p__Desulfobacterota--3||p__Desulfobacterota_I--1||p__Firmicutes--2||p__Firmicutes_A--4||p__Firmicutes_C--1||p__Halobacteriota--2||p__Krumholzibacteriota--2||p__Myxococcota--11||p__Planctomycetota--5||p__Proteobacteria--223||p__Synergistota--1||p__Verrucomicrobiota--1:capture_species_counter=s__Actinoplanes deccanensis--1||s__Aeromonas diversa--8||s__Albitalea terrae--1||s__Algihabitans albus--1||s__Alpha-05 sp003246625--1||s__Anaeromyxobacter sp000017505--1||s__Anaeromyxobacter sp000964525--1||s__Aquabacterium sp004322345--1||s__Aquabacterium sp016000265--1||s__Azospirillum humicireducens--1||s__Azospirillum sp003116095--1||s__BOG-933 sp003165295--3||s__BOG-933 sp903927615--1||s__Bordetella_B sp007679965--1||s__Bosea sp013823325--2||s__Butyrivibrio sp017615275--1||s__CAIOYC01 sp903837135--1||s__CAIZDL01 sp903856295--1||s__COE1 sp910586095--1||s__Caulobacter sp013181195--59||s__Denitratisoma sp007833355--9||s__ER4 sp015068395--1||s__Exiguobacterium sp018617395--2||s__F1-120-MAGs118 sp903892045--3||s__Geodermatophilus amargosae--1||s__Geomonas sp003490025--1||s__Giesbergeria sp012932145--1||s__Gluconobacter sphaericus--1||s__Halomonas campaniensis_A--1||s__Halorubrum xinjiangense--1||s__Herbaspirillum sp013426985--1||s__Hoeflea marina--2||s__JAACET01 sp011682385--1||s__JAAYAY01 sp012719125--1||s__JACRCG01 sp014380135--1||s__JADFXK01 sp015233285--1||s__JADJCA01 sp016703425--1||s__JAEUJT01 sp016793525--8||s__Janthinobacterium sp000344615--1||s__Kineothrix alysoides--1||s__LZORAL124-64-63 sp016744275--2||s__Luteitalea sp001464065--1||s__Luteolibacter sp903930425--1||s__Magnetospirillum sp006218045--2||s__Massilia aurea_A--1||s__Methylobacterium ajmalii--3||s__Methylobacterium aquaticum--2||s__Methylobacterium organophilum--2||s__Methylobacterium sp001422985--8||s__Methylobacterium sp001423085--1||s__Methylobacterium sp003173775--3||s__Methylobacterium sp004004555--1||s__Methylobacterium sp011043735--1||s__Methylobacterium sp900112625--13||s__Microvirga sp000745135--1||s__Natrialba magadii--1||s__Neorhizobium cerealis--1||s__Neorhizobium sp900471605--2||s__Niveispirillum sp017996735--3||s__Novosphingobium panipatense--1||s__Palsa-881 sp018241335--1||s__Pannonibacter sp009915765--1||s__Paraburkholderia azotifigens--1||s__Parasulfuritortus cantonensis--2||s__Phaeospirillum fulvum_B--1||s__Phaeospirillum sp903853455--1||s__Phenylobacterium sp018001015--21||s__Pseudolabrys sp001426945--1||s__Pseudolabrys sp018242205--1||s__Pseudomonas delhiensis--1||s__Pseudomonas_A sp003488145--1||s__Pseudomonas_E cremoricolorata_A--1||s__Pseudomonas_E extremorientalis--1||s__Pseudomonas_E fulgida--1||s__Pseudomonas_E fuscovaginae_A--9||s__Pseudomonas_E gingeri_B--1||s__Pseudomonas_E koreensis--1||s__Pseudomonas_E sp002018875--1||s__Pseudomonas_E sp002483005--1||s__Pseudomonas_E syringae_J--1||s__Rhizobium sp014193695--1||s__Roseomonas aerophila--2||s__Roseomonas deserti--2||s__Rubrivivax sp016788525--1||s__Selenomonas_C sp002351185--1||s__Shewanella sediminis--1||s__Solidesulfovibrio sp003525525--1||s__SpSt-583 sp011367385--2||s__Sphingomonas insulae--1||s__Sphingomonas kyeonggiensis--2||s__Sphingomonas sp001428865--12||s__Sphingomonas sp018449795--1||s__Sphingomonas_N sp000333335--2||s__Stenotrophomonas geniculata--1||s__Stenotrophomonas maltophilia_AL--1||s__Thermanaerovibrio velox--1||s__Thiohalospira halophila--1||s__VGEV01 sp016869175--1||s__Xanthomonas arboricola_C--1:evalue_avg=1.609013608228805e-15:evalue_max=1.19e-13:evalue_min=5.2e-91:evalue_std=1.2586352402650421e-14:evalue_sum=1.7860051051339735e-13:gapopen_avg=0.10810810810810811:gapopen_max=1.0:gapopen_min=0.0:gapopen_std=0.3119251469460218:gapopen_sum=12.0:gtdb_class_counter=c__Alphaproteobacteria--308:gtdb_domain_counter=d__Bacteria--308:gtdb_family_counter=f__Acetobacteraceae--4||f__Beijerinckiaceae--92||f__Cohaesibacteraceae--18||f__Hyphomonadaceae--6||f__JACESI01--1||f__Kordiimonadaceae--3||f__Methylopilaceae--1||f__Rhodobiaceae--2||f__Rhodospirillaceae--2||f__Stappiaceae--179:gtdb_genus_counter=g__70-18--1||g__Agaricicola--1||g__BN140002--1||g__Breoghania--6||g__Cohaesibacter--18||g__Hirschia--1||g__Hongsoonwoonella--7||g__JACESI01--1||g__Kordiimonas--3||g__Methylobacterium--88||g__Microvirga--3||g__Pannonibacter--18||g__Pararhodospirillum--2||g__Polymorphum--4||g__Ponticaulis--5||g__Pseudovibrio--8||g__Rhodobium--2||g__Roseibium--102||g__Roseomonas_A--3||g__Stappia--34:gtdb_order_counter=o__Acetobacterales--4||o__Caulobacterales--6||o__Rhizobiales--293||o__Rhodospirillales--2||o__Sphingomonadales--3:gtdb_phylum_counter=p__Proteobacteria--308:gtdb_species_counter=s__70-18 sp001899585--1||s__Agaricicola taiwanensis--1||s__BN140002 sp008386575--1||s__Breoghania corrubedonensis--3||s__Breoghania sp003432385--3||s__Cohaesibacter celericrescens--3||s__Cohaesibacter gelatinilyticus--1||s__Cohaesibacter haloalkalitolerans--3||s__Cohaesibacter intestini--4||s__Cohaesibacter marisflavi--3||s__Cohaesibacter sp900215505--4||s__Hirschia baltica--1||s__Hongsoonwoonella albiluteola--3||s__Hongsoonwoonella sp009826895--2||s__Hongsoonwoonella zoysiae--2||s__JACESI01 sp013911885--1||s__Kordiimonas sp015485385--1||s__Kordiimonas sp016763495--1||s__Kordiimonas sp016765035--1||s__Methylobacterium aquaticum--2||s__Methylobacterium brachiatum--3||s__Methylobacterium brachythecii--1||s__Methylobacterium dankookense--1||s__Methylobacterium fujisawaense--2||s__Methylobacterium gnaphalii--2||s__Methylobacterium mesophilicum--4||s__Methylobacterium organophilum--3||s__Methylobacterium phyllostachyos--3||s__Methylobacterium pseudosasicola--3||s__Methylobacterium radiodurans--3||s__Methylobacterium rhodinum--2||s__Methylobacterium sp000019365--3||s__Methylobacterium sp001422985--2||s__Methylobacterium sp001423085--1||s__Methylobacterium sp001423265--2||s__Methylobacterium sp001424705--2||s__Methylobacterium sp001425465--2||s__Methylobacterium sp001455965--2||s__Methylobacterium sp003111705--2||s__Methylobacterium sp003173775--1||s__Methylobacterium sp003201865--1||s__Methylobacterium sp003217615--1||s__Methylobacterium sp004004555--2||s__Methylobacterium sp004745635--1||s__Methylobacterium sp008000895--5||s__Methylobacterium sp008040085--6||s__Methylobacterium sp008806345--1||s__Methylobacterium sp009806555--3||s__Methylobacterium sp011043735--2||s__Methylobacterium sp014191355--1||s__Methylobacterium sp014873335--3||s__Methylobacterium sp017833295--5||s__Methylobacterium sp019216885--1||s__Methylobacterium sp900103195--1||s__Methylobacterium sp900112625--3||s__Methylobacterium symbioticum--1||s__Methylobacterium tarhaniae--1||s__Methylobacterium terrae--1||s__Methylobacterium thiocyanatum--1||s__Methylobacterium variabile--2||s__Microvirga sp000745135--1||s__Microvirga sp015694465--1||s__Microvirga subterranea--1||s__Pannonibacter carbonis--4||s__Pannonibacter indicus--3||s__Pannonibacter phragmitetus--4||s__Pannonibacter sp009915765--7||s__Pararhodospirillum oryzae--1||s__Pararhodospirillum photometricum--1||s__Polymorphum gilvum--4||s__Ponticaulis koreensis--1||s__Ponticaulis sp002173095--2||s__Ponticaulis sp002338565--1||s__Ponticaulis sp002723155--1||s__Pseudovibrio axinellae--1||s__Pseudovibrio denitrificans--2||s__Pseudovibrio exalbescens--1||s__Pseudovibrio sp001623075--1||s__Pseudovibrio sp009711345--1||s__Pseudovibrio sp900104145--1||s__Pseudovibrio sp900143565--1||s__Rhodobium orientis--2||s__Roseibium aestuarii--5||s__Roseibium aggregatum--4||s__Roseibium aggregatum_A--5||s__Roseibium aggregatum_B--3||s__Roseibium aggregatum_C--4||s__Roseibium album--4||s__Roseibium album_A--4||s__Roseibium alexandrii--3||s__Roseibium aquae--3||s__Roseibium denhamense--3||s__Roseibium hamelinense--3||s__Roseibium litorale--6||s__Roseibium marinum--1||s__Roseibium polysiphoniae--2||s__Roseibium sediminis--3||s__Roseibium sp000148725--2||s__Roseibium sp000521215--4||s__Roseibium sp001624695--2||s__Roseibium sp001890945--2||s__Roseibium sp002237595--4||s__Roseibium sp003075075--2||s__Roseibium sp006517275--3||s__Roseibium sp008107695--3||s__Roseibium sp008107755--5||s__Roseibium sp009363435--2||s__Roseibium sp009650605--2||s__Roseibium sp013373445--4||s__Roseibium sp017313085--5||s__Roseibium sp017643215--2||s__Roseibium sp017643925--2||s__Roseibium suaedae--5||s__Roseomonas_A sp011040385--1||s__Roseomonas_A sp016805305--1||s__Roseomonas_A stagni--1||s__Stappia indica--4||s__Stappia indica_A--5||s__Stappia sp002709505--3||s__Stappia sp002722295--2||s__Stappia sp003610575--2||s__Stappia sp016774605--2||s__Stappia sp900105595--5||s__Stappia sp900185725--5||s__Stappia stellulata--3||s__Stappia taiwanensis--3:heptad_counter=MCP-38H--566||MCP-40H--1||MCP-58H--2:lbd_counter=:lca_tree=o__Rhizobiales:length_avg=125.36036036036036:length_max=170.0:length_min=67.0:length_std=24.90337428498497:length_sum=13915.0:mismatch_avg=33.549549549549546:mismatch_max=72.0:mismatch_min=0.0:mismatch_std=15.789374297429925:mismatch_sum=3724.0:name=N790259:qcovhsp_avg=98.24774774774775:qcovhsp_max=100.0:qcovhsp_min=95.0:qcovhsp_std=1.5181835346496302:qcovhsp_sum=10905.5:qend_avg=126.28828828828829:qend_max=163.0:qend_min=62.0:qend_std=25.812395678816227:qend_sum=14018.0:qstart_avg=2.765765765765766:qstart_max=8.0:qstart_min=1.0:qstart_std=1.9906826373928523:qstart_sum=307.0:ref_name_counter=GB_GCA_004173095.1_protein.faa_SDZE01000544.1_5@PF00015_full_PFAM.370.542--16||GB_GCA_014377915.1_protein.faa_JACMOT010000510.1_3@PF00015_full_PFAM.381.563--1||GB_GCA_015233585.1_protein.faa_JADFXL010000145.1_5@PF00015_full_PFAM.368.531--1||GB_GCA_016195115.1_protein.faa_JACQAI010000444.1_3@PF00015_full_PFAM.369.542--6||GB_GCA_016195145.1_protein.faa_JACQAF010000257.1_10@PF00015_full_PFAM.371.545--1||GB_GCA_016201015.1_protein.faa_JACQDQ010000484.1_3@PF00015_full_PFAM.529.706--1||GB_GCA_017304945.1_protein.faa_JAFKLG010000083.1_3@PF00015_full_PFAM.367.548--9||GB_GCA_018332375.1_protein.faa_BOPV01000001.1_2937@PF00015_full_PFAM.368.534--4||GB_GCA_019216885.1_protein.faa_JAAQRC010000001.1_5076@PF00015_full_PFAM.10.182--1||RS_GCF_000239795.1_protein.faa_NZ_CAFJ01000069.1_12@PF00015_full_PFAM.514.649--3||RS_GCF_000378465.1_protein.faa_NZ_KB899922.1_2@PF00015_full_PFAM.367.537--2||RS_GCF_000739015.1_protein.faa_NZ_JPUG01000031.1_46@PF00015_full_PFAM.369.533--1||RS_GCF_001422985.1_protein.faa_NZ_LMNL01000012.1_436@PF00015_full_PFAM.362.539--3||RS_GCF_001422985.1_protein.faa_NZ_LMNL01000034.1_531@PF00015_full_PFAM.475.643--2||RS_GCF_001424705.1_protein.faa_NZ_LMRA01000044.1_108@PF00015_full_PFAM.463.638--1||RS_GCF_001982615.1_protein.faa_NZ_MLCO01000328.1_7@PF00015_full_PFAM.369.542--1||RS_GCF_002831585.1_protein.faa_NZ_CP025113.1_2559@PF00015_full_PFAM.366.546--1||RS_GCF_003058325.1_protein.faa_NZ_CP028844.1_502@PF00015_full_PFAM.580.749--1||RS_GCF_003151255.1_protein.faa_NZ_CP029481.1_3507@PF00015_full_PFAM.389.569--2||RS_GCF_003290125.1_protein.faa_NZ_QMKH01000022.1_2@PF00015_full_PFAM.369.481--1||RS_GCF_003290125.1_protein.faa_NZ_QMKH01000023.1_2@PF00015_full_PFAM.367.479--1||RS_GCF_003347665.1_protein.faa_NZ_QDGA01000002.1_202@PF00015_full_PFAM.430.605--1||RS_GCF_004114425.1_protein.faa_NZ_RDQF01000012.1_14@PF00015_full_PFAM.368.538--1||RS_GCF_004458765.1_protein.faa_NZ_SPJX01000184.1_69@PF00015_full_PFAM.361.537--1||RS_GCF_006438825.1_protein.faa_NZ_RCZP01000010.1_1@PF00015_full_PFAM.500.600--1||RS_GCF_007018905.1_protein.faa_NZ_CP041402.1_528@PF00015_full_PFAM.1.140--5||RS_GCF_008364795.1_protein.faa_NZ_VTTM01000003.1_398@PF00015_full_PFAM.371.539--1||RS_GCF_008364825.1_protein.faa_NZ_VTTO01000007.1_218@PF00015_full_PFAM.371.539--1||RS_GCF_008630155.1_protein.faa_NZ_VWPK01000016.1_21@PF00015_full_PFAM.368.543--1||RS_GCF_008757455.1_protein.faa_NZ_VCMV01000077.1_50@PF00015_full_PFAM.368.533--5||RS_GCF_009363855.1_protein.faa_NZ_CP045423.1_745@PF00015_full_PFAM.371.558--1||RS_GCF_009910705.1_protein.faa_NZ_JAAAXJ010000004.1_308@PF00015_full_PFAM.367.551--1||RS_GCF_011777495.1_protein.faa_NZ_JAATJS010000001.1_519@PF00015_full_PFAM.407.583--1||RS_GCF_011777495.1_protein.faa_NZ_JAATJS010000002.1_333@PF00015_full_PFAM.360.542--1||RS_GCF_014191055.1_protein.faa_NZ_JACHWB010000002.1_602@PF00015_full_PFAM.362.542--1||RS_GCF_014699075.1_protein.faa_NZ_JACXAB010000007.1_222@PF00015_full_PFAM.368.550--1||RS_GCF_016743775.1_protein.faa_NZ_JAEQMY010000118.1_11@PF00015_full_PFAM.248.423--1||RS_GCF_016804325.1_protein.faa_NZ_CP043627.1_733@PF00015_full_PFAM.584.749--1||RS_GCF_016806835.1_protein.faa_NZ_JAEUWT010000048.1_24@PF00015_full_PFAM.369.539--1||RS_GCF_017872735.1_protein.faa_NZ_JAGGJJ010000002.1_724@PF00015_full_PFAM.498.671--3||RS_GCF_900102135.1_protein.faa_NZ_FMVJ01000018.1_21@PF00015_full_PFAM.366.534--14||RS_GCF_900105125.1_protein.faa_NZ_LT629750.1_2988@PF00015_full_PFAM.362.542--9:scovhsp_avg=73.98468468468468:scovhsp_max=92.4:scovhsp_min=52.1:scovhsp_std=12.215982066711536:scovhsp_sum=8212.3:send_avg=137.99099099099098:send_max=183.0:send_min=71.0:send_std=22.346240479205076:send_sum=15317.0:sstart_avg=13.657657657657658:sstart_max=63.0:sstart_min=1.0:sstart_std=16.52463477549669:sstart_sum=1516.0],(((0ae76d91-b080-454a-8fc3-9645c5a0fc84_1@MCPsignal.346.384:0.0886812[&&NHX:Sample=rhizpot3:Type=capture:capture_class=c__Alphaproteobacteria:capture_domain=d__Bacteria:capture_family=f__Caulobacteraceae:capture_genus=g__Caulobacter:capture_order=o__Caulobacterales:capture_phylum=p__Proteobacteria:capture_species=s__Caulobacter henricii_A:heptad=MCP-38H],(GB_GCA_013298565.1_protein.faa_JAAFIC010000004.1_30@PF00015_full_PFAM.376.555:0.306648[&&NHX:Type=GTDB:gtdb_class=c__Alphaproteobacteria:gtdb_domain=d__Bacteria:gtdb_family=f__Elsteraceae:gtdb_genus=g__Elstera:gtdb_order=o__Elsterales:gtdb_phylum=p__Proteobacteria:gtdb_species=s__Elstera sp013298565:heptad=MCP-38H:species=d__Bacteria_p__Proteobacteria_c__Alphaproteobacteria_o__Elsterales_f__Elsteraceae_g__Elstera_s__Elstera sp013298565],b1f4abe3-795a-411a-856b-e74e6a006152_4@MCPsignal.505.575:0.0631771[&&NHX:Sample=rhiztom1:Type=capture:capture_class=c__Alphaproteobacteria:capture_domain=d__Bacteria:capture_family=f__JAFLCR01:capture_genus=g__JAFLCR01:capture_order=o__Rickettsiales:capture_phylum=p__Proteobacteria:capture_species=s__JAFLCR01 sp017302755:heptad=MCP-38H])0.653:0.0394978[&&NHX:Sample_counter=rhiztom1--1:Type_counter=GTDB--1||capture--1:capture_class_counter=c__Alphaproteobacteria--1:capture_domain_counter=d__Bacteria--1:capture_family_counter=f__JAFLCR01--1:capture_genus_counter=g__JAFLCR01--1:capture_order_counter=o__Rickettsiales--1:capture_phylum_counter=p__Proteobacteria--1:capture_species_counter=s__JAFLCR01 sp017302755--1:gtdb_class_counter=c__Alphaproteobacteria--1:gtdb_domain_counter=d__Bacteria--1:gtdb_family_counter=f__Elsteraceae--1:gtdb_genus_counter=g__Elstera--1:gtdb_order_counter=o__Elsterales--1:gtdb_phylum_counter=p__Proteobacteria--1:gtdb_species_counter=s__Elstera sp013298565--1:heptad_counter=MCP-38H--2:lbd_counter=:lca_tree=s__Elstera sp013298565:name=N790263:ref_name_counter=])0.797:0.0677901[&&NHX:Sample_counter=rhizpot3--1||rhiztom1--1:Type_counter=GTDB--1||capture--2:capture_class_counter=c__Alphaproteobacteria--2:capture_domain_counter=d__Bacteria--2:capture_family_counter=f__Caulobacteraceae--1||f__JAFLCR01--1:capture_genus_counter=g__Caulobacter--1||g__JAFLCR01--1:capture_order_counter=o__Caulobacterales--1||o__Rickettsiales--1:capture_phylum_counter=p__Proteobacteria--2:capture_species_counter=s__Caulobacter henricii_A--1||s__JAFLCR01 sp017302755--1:gtdb_class_counter=c__Alphaproteobacteria--1:gtdb_domain_counter=d__Bacteria--1:gtdb_family_counter=f__Elsteraceae--1:gtdb_genus_counter=g__Elstera--1:gtdb_order_counter=o__Elsterales--1:gtdb_phylum_counter=p__Proteobacteria--1:gtdb_species_counter=s__Elstera sp013298565--1:heptad_counter=MCP-38H--3:lbd_counter=:lca_tree=s__Elstera sp013298565:name=N790264:ref_name_counter=],(RS_GCF_000019365.1_protein.faa_NC_010511.1_2226@PF00015_full_PFAM.364.535:0.216606[&&NHX:Type=GTDB:gtdb_class=c__Alphaproteobacteria:gtdb_domain=d__Bacteria:gtdb_family=f__Beijerinckiaceae:gtdb_genus=g__Methylobacterium:gtdb_order=o__Rhizobiales:gtdb_phylum=p__Proteobacteria:gtdb_species=s__Methylobacterium sp000019365:heptad=MCP-38H:species=d__Bacteria_p__Proteobacteria_c__Alphaproteobacteria_o__Rhizobiales_f__Beijerinckiaceae_g__Methylobacterium_s__Methylobacterium sp000019365],c9ca0bf7-47c4-4c85-b3ce-8d356261acfa_2@MCPsignal.81.165:0.128645[&&NHX:Sample=rhiztom1:Type=capture:capture_class=c__Alphaproteobacteria:capture_domain=d__Bacteria:capture_family=f__Beijerinckiaceae:capture_genus=g__Microvirga:capture_order=o__Rhizobiales:capture_phylum=p__Proteobacteria:capture_species=s__Microvirga sp000745135:heptad=MCP-38H])0.951:0.1139[&&NHX:Sample_counter=rhiztom1--1:Type_counter=GTDB--1||capture--1:capture_class_counter=c__Alphaproteobacteria--1:capture_domain_counter=d__Bacteria--1:capture_family_counter=f__Beijerinckiaceae--1:capture_genus_counter=g__Microvirga--1:capture_order_counter=o__Rhizobiales--1:capture_phylum_counter=p__Proteobacteria--1:capture_species_counter=s__Microvirga sp000745135--1:gtdb_class_counter=c__Alphaproteobacteria--1:gtdb_domain_counter=d__Bacteria--1:gtdb_family_counter=f__Beijerinckiaceae--1:gtdb_genus_counter=g__Methylobacterium--1:gtdb_order_counter=o__Rhizobiales--1:gtdb_phylum_counter=p__Proteobacteria--1:gtdb_species_counter=s__Methylobacterium sp000019365--1:heptad_counter=MCP-38H--2:lbd_counter=:lca_tree=s__Methylobacterium sp000019365:name=N790267:ref_name_counter=])0.702:0.0197797[&&NHX:Sample_counter=rhizpot3--1||rhiztom1--2:Type_counter=GTDB--2||capture--3:capture_class_counter=c__Alphaproteobacteria--3:capture_domain_counter=d__Bacteria--3:capture_family_counter=f__Beijerinckiaceae--1||f__Caulobacteraceae--1||f__JAFLCR01--1:capture_genus_counter=g__Caulobacter--1||g__JAFLCR01--1||g__Microvirga--1:capture_order_counter=o__Caulobacterales--1||o__Rhizobiales--1||o__Rickettsiales--1:capture_phylum_counter=p__Proteobacteria--3:capture_species_counter=s__Caulobacter henricii_A--1||s__JAFLCR01 sp017302755--1||s__Microvirga sp000745135--1:gtdb_class_counter=c__Alphaproteobacteria--2:gtdb_domain_counter=d__Bacteria--2:gtdb_family_counter=f__Beijerinckiaceae--1||f__Elsteraceae--1:gtdb_genus_counter=g__Elstera--1||g__Methylobacterium--1:gtdb_order_counter=o__Elsterales--1||o__Rhizobiales--1:gtdb_phylum_counter=p__Proteobacteria--2:gtdb_species_counter=s__Elstera sp013298565--1||s__Methylobacterium sp000019365--1:heptad_counter=MCP-38H--5:lbd_counter=:lca_tree=c__Alphaproteobacteria:name=N790268:ref_name_counter=],(((RS_GCF_019160155.1_protein.faa_NZ_JAFNIH010000003.1_47@PF00015_full_PFAM.460.616:0.0702331[&&NHX:Type=GTDB:gtdb_class=c__Alphaproteobacteria:gtdb_domain=d__Bacteria:gtdb_family=f__Ancalomicrobiaceae:gtdb_genus=g__Pinisolibacter:gtdb_order=o__Rhizobiales:gtdb_phylum=p__Proteobacteria:gtdb_species=s__Pinisolibacter aquiterrae:heptad=MCP-38H:species=d__Bacteria_p__Proteobacteria_c__Alphaproteobacteria_o__Rhizobiales_f__Ancalomicrobiaceae_g__Pinisolibacter_s__Pinisolibacter aquiterrae],GB_GCA_012517025.1_protein.faa_JAAYVT010000057.1_1@PF00015_full_PFAM.460.603:0.0625192[&&NHX:Type=GTDB:gtdb_class=c__Alphaproteobacteria:gtdb_domain=d__Bacteria:gtdb_family=f__Ancalomicrobiaceae:gtdb_genus=g__Pinisolibacter:gtdb_order=o__Rhizobiales:gtdb_phylum=p__Proteobacteria:gtdb_species=s__Pinisolibacter sp012517025:heptad=MCP-38H:species=d__Bacteria_p__Proteobacteria_c__Alphaproteobacteria_o__Rhizobiales_f__Ancalomicrobiaceae_g__Pinisolibacter_s__Pinisolibacter sp012517025])0.93:0.0891027[&&NHX:Sample_counter=:Type_counter=GTDB--2:capture_class_counter=:capture_domain_counter=:capture_family_counter=:capture_genus_counter=:capture_order_counter=:capture_phylum_counter=:capture_species_counter=:evoltype=D:gtdb_class_counter=c__Alphaproteobacteria--2:gtdb_domain_counter=d__Bacteria--2:gtdb_family_counter=f__Ancalomicrobiaceae--2:gtdb_genus_counter=g__Pinisolibacter--2:gtdb_order_counter=o__Rhizobiales--2:gtdb_phylum_counter=p__Proteobacteria--2:gtdb_species_counter=s__Pinisolibacter aquiterrae--1||s__Pinisolibacter sp012517025--1:heptad_counter=MCP-38H--2:lbd_counter=:lca=d__Bacteria:lca_tree=g__Pinisolibacter:name=N790271:ref_name_counter=],(GB_GCA_002298965.1_protein.faa_DBMN01000118.1_6@PF00015_full_PFAM.455.624:0.0622889[&&NHX:Type=GTDB:gtdb_class=c__Alphaproteobacteria:gtdb_domain=d__Bacteria:gtdb_family=f__Ancalomicrobiaceae:gtdb_genus=g__Pinisolibacter:gtdb_order=o__Rhizobiales:gtdb_phylum=p__Proteobacteria:gtdb_species=s__Pinisolibacter sp002298965:heptad=MCP-38H:species=d__Bacteria_p__Proteobacteria_c__Alphaproteobacteria_o__Rhizobiales_f__Ancalomicrobiaceae_g__Pinisolibacter_s__Pinisolibacter sp002298965],3241c17a-e3cf-4b9e-9b17-fc799efe613c_1@MCPsignal.23.57:0.143927[&&NHX:Sample=rhizpot3:Type=capture:capture_class=c__Alphaproteobacteria:capture_domain=d__Bacteria:capture_family=f__Magnetospirillaceae:capture_genus=g__Phaeospirillum:capture_order=o__Rhodospirillales:capture_phylum=p__Proteobacteria:capture_species=s__Phaeospirillum caucaseum:heptad=MCP-38H])0.165:0.0144494[&&NHX:Sample_counter=rhizpot3--1:Type_counter=GTDB--1||capture--1:capture_class_counter=c__Alphaproteobacteria--1:capture_domain_counter=d__Bacteria--1:capture_family_counter=f__Magnetospirillaceae--1:capture_genus_counter=g__Phaeospirillum--1:capture_order_counter=o__Rhodospirillales--1:capture_phylum_counter=p__Proteobacteria--1:capture_species_counter=s__Phaeospirillum caucaseum--1:gtdb_class_counter=c__Alphaproteobacteria--1:gtdb_domain_counter=d__Bacteria--1:gtdb_family_counter=f__Ancalomicrobiaceae--1:gtdb_genus_counter=g__Pinisolibacter--1:gtdb_order_counter=o__Rhizobiales--1:gtdb_phylum_counter=p__Proteobacteria--1:gtdb_species_counter=s__Pinisolibacter sp002298965--1:heptad_counter=MCP-38H--2:lbd_counter=:lca_tree=s__Pinisolibacter sp002298965:name=N790274:ref_name_counter=])0.968:0.331062[&&NHX:Sample_counter=rhizpot3--1:Type_counter=GTDB--3||capture--1:capture_class_counter=c__Alphaproteobacteria--1:capture_domain_counter=d__Bacteria--1:capture_family_counter=f__Magnetospirillaceae--1:capture_genus_counter=g__Phaeospirillum--1:capture_order_counter=o__Rhodospirillales--1:capture_phylum_counter=p__Proteobacteria--1:capture_species_counter=s__Phaeospirillum caucaseum--1:gtdb_class_counter=c__Alphaproteobacteria--3:gtdb_domain_counter=d__Bacteria--3:gtdb_family_counter=f__Ancalomicrobiaceae--3:gtdb_genus_counter=g__Pinisolibacter--3:gtdb_order_counter=o__Rhizobiales--3:gtdb_phylum_counter=p__Proteobacteria--3:gtdb_species_counter=s__Pinisolibacter aquiterrae--1||s__Pinisolibacter sp002298965--1||s__Pinisolibacter sp012517025--1:heptad_counter=MCP-38H--4:lbd_counter=:lca_tree=g__Pinisolibacter:name=N790275:ref_name_counter=],e28857f4-bc48-4832-8ec7-7960f9e93e8b_6@MCPsignal.36.101:0.186317[&&NHX:Sample=rhiztom1:Type=capture:capture_class=c__Gammaproteobacteria:capture_domain=d__Bacteria:capture_family=f__Pseudomonadaceae:capture_genus=g__Pseudomonas_E:capture_order=o__Pseudomonadales:capture_phylum=p__Proteobacteria:capture_species=s__Pseudomonas_E fuscovaginae_B:heptad=MCP-38H])0.682:0.0729581[&&NHX:Sample_counter=rhizpot3--1||rhiztom1--1:Type_counter=GTDB--3||capture--2:capture_class_counter=c__Alphaproteobacteria--1||c__Gammaproteobacteria--1:capture_domain_counter=d__Bacteria--2:capture_family_counter=f__Magnetospirillaceae--1||f__Pseudomonadaceae--1:capture_genus_counter=g__Phaeospirillum--1||g__Pseudomonas_E--1:capture_order_counter=o__Pseudomonadales--1||o__Rhodospirillales--1:capture_phylum_counter=p__Proteobacteria--2:capture_species_counter=s__Phaeospirillum caucaseum--1||s__Pseudomonas_E fuscovaginae_B--1:gtdb_class_counter=c__Alphaproteobacteria--3:gtdb_domain_counter=d__Bacteria--3:gtdb_family_counter=f__Ancalomicrobiaceae--3:gtdb_genus_counter=g__Pinisolibacter--3:gtdb_order_counter=o__Rhizobiales--3:gtdb_phylum_counter=p__Proteobacteria--3:gtdb_species_counter=s__Pinisolibacter aquiterrae--1||s__Pinisolibacter sp002298965--1||s__Pinisolibacter sp012517025--1:heptad_counter=MCP-38H--5:lbd_counter=:lca_tree=g__Pinisolibacter:name=N790277:ref_name_counter=])0.858:0.0504064[&&NHX:Sample_counter=rhizpot3--2||rhiztom1--3:Type_counter=GTDB--5||capture--5:capture_class_counter=c__Alphaproteobacteria--4||c__Gammaproteobacteria--1:capture_domain_counter=d__Bacteria--5:capture_family_counter=f__Beijerinckiaceae--1||f__Caulobacteraceae--1||f__JAFLCR01--1||f__Magnetospirillaceae--1||f__Pseudomonadaceae--1:capture_genus_counter=g__Caulobacter--1||g__JAFLCR01--1||g__Microvirga--1||g__Phaeospirillum--1||g__Pseudomonas_E--1:capture_order_counter=o__Caulobacterales--1||o__Pseudomonadales--1||o__Rhizobiales--1||o__Rhodospirillales--1||o__Rickettsiales--1:capture_phylum_counter=p__Proteobacteria--5:capture_species_counter=s__Caulobacter henricii_A--1||s__JAFLCR01 sp017302755--1||s__Microvirga sp000745135--1||s__Phaeospirillum caucaseum--1||s__Pseudomonas_E fuscovaginae_B--1:gtdb_class_counter=c__Alphaproteobacteria--5:gtdb_domain_counter=d__Bacteria--5:gtdb_family_counter=f__Ancalomicrobiaceae--3||f__Beijerinckiaceae--1||f__Elsteraceae--1:gtdb_genus_counter=g__Elstera--1||g__Methylobacterium--1||g__Pinisolibacter--3:gtdb_order_counter=o__Elsterales--1||o__Rhizobiales--4:gtdb_phylum_counter=p__Proteobacteria--5:gtdb_species_counter=s__Elstera sp013298565--1||s__Methylobacterium sp000019365--1||s__Pinisolibacter aquiterrae--1||s__Pinisolibacter sp002298965--1||s__Pinisolibacter sp012517025--1:heptad_counter=MCP-38H--10:lbd_counter=:lca_tree=c__Alphaproteobacteria:name=N790278:ref_name_counter=])0.724:0.00771631[&&NHX:Sample_counter=rhizpot1--116||rhizpot2--11||rhizpot3--96||rhiztom1--20||rhiztom2--8||rhiztom3--15:Type_counter=GTDB--313||capture--266:besthit_avg=73.00090090090092:besthit_max=100.0:besthit_min=47.2:besthit_std=10.963472372096644:besthit_sum=8103.100000000001:bitscore_avg=134.4936936936937:bitscore_max=263.0:bitscore_min=63.5:bitscore_std=29.33328943299522:bitscore_sum=14928.8:capture_class_counter=c__Actinomycetia--2||c__Alphaproteobacteria--173||c__Anaerolineae--2||c__Bacilli--2||c__Clostridia--4||c__Desulfovibrionia--1||c__Desulfuromonadia--2||c__Gammaproteobacteria--55||c__Halobacteria--2||c__JADFXK01--1||c__Krumholzibacteria--2||c__Myxococcia--10||c__Negativicutes--1||c__Phycisphaerae--1||c__Planctomycetia--1||c__Polyangia--1||c__Synergistia--1||c__UBA1135--3||c__Verrucomicrobiae--1||c__Vicinamibacteria--1:capture_domain_counter=d__Archaea--2||d__Bacteria--264:capture_family_counter=f__Acetobacteraceae--5||f__Aeromonadaceae--8||f__Akkermansiaceae--1||f__Anaeromyxobacteraceae--2||f__Azospirillaceae--10||f__Beijerinckiaceae--38||f__Burkholderiaceae--10||f__Caulobacteraceae--83||f__DSM-21159--1||f__Desulfovibrionaceae--1||f__Exiguobacteraceae--2||f__GCA-002686595--3||f__GCA-2731375--1||f__Geobacteraceae--1||f__Geodermatophilaceae--1||f__Haloferacaceae--1||f__Halomonadaceae--1||f__JAACET01--1||f__JADFXK01--1||f__JAFLCR01--1||f__LZORAL124-64-63--2||f__Lachnospiraceae--3||f__Magnetospirillaceae--5||f__Micromonosporaceae--1||f__Myxococcaceae--8||f__Natrialbaceae--1||f__Oscillospiraceae--1||f__Polyangiaceae--1||f__Pseudomonadaceae--20||f__Pseudopelobacteraceae--1||f__Rhizobiaceae--6||f__Rhodocyclaceae--9||f__Rhodospirillaceae--1||f__Selenomonadaceae--1||f__Shewanellaceae--1||f__Sphingomonadaceae--19||f__Stappiaceae--1||f__Synergistaceae--1||f__Thermoguttaceae--1||f__Thiobacillaceae--2||f__Thiohalospiraceae--1||f__UBA6663--2||f__Vicinamibacteraceae--1||f__Xanthobacteraceae--2||f__Xanthomonadaceae--3:capture_genus_counter=g__Actinoplanes--1||g__Aeromonas--8||g__Albitalea--1||g__Algihabitans--1||g__Alpha-05--1||g__Anaeromyxobacter--2||g__Aquabacterium--2||g__Azospirillum--2||g__BOG-933--4||g__Bordetella_B--1||g__Bosea--2||g__Butyrivibrio--1||g__CAIOYC01--1||g__CAIZDL01--1||g__COE1--1||g__Caulobacter--60||g__Denitratisoma--9||g__ER4--1||g__Exiguobacterium--2||g__F1-120-MAGs118--3||g__Geodermatophilus--1||g__Geomonas--1||g__Giesbergeria--1||g__Gluconobacter--1||g__Halomonas--1||g__Halorubrum--1||g__Herbaspirillum--1||g__Hoeflea--2||g__JAACET01--1||g__JAAYAY01--1||g__JACRCG01--1||g__JADFXK01--1||g__JADJCA01--1||g__JAEUJT01--8||g__JAFLCR01--1||g__Janthinobacterium--1||g__Kineothrix--1||g__LZORAL124-64-63--2||g__Luteitalea--1||g__Luteolibacter--1||g__Magnetospirillum--2||g__Massilia--1||g__Methylobacterium--34||g__Microvirga--2||g__Natrialba--1||g__Neorhizobium--3||g__Niveispirillum--3||g__Novosphingobium--1||g__Palsa-881--1||g__Pannonibacter--1||g__Paraburkholderia--1||g__Parasulfuritortus--2||g__Phaeospirillum--3||g__Phenylobacterium--21||g__Pseudolabrys--2||g__Pseudomonas--1||g__Pseudomonas_A--1||g__Pseudomonas_E--18||g__Rhizobium--1||g__Roseomonas--4||g__Rubrivivax--1||g__Selenomonas_C--1||g__Shewanella--1||g__Solidesulfovibrio--1||g__SpSt-583--2||g__Sphingomonas--16||g__Sphingomonas_N--2||g__Stenotrophomonas--2||g__Thermanaerovibrio--1||g__Thiohalospira--1||g__VGEV01--1||g__Xanthomonas--1:capture_order_counter=o__Acetobacterales--5||o__Anaerolineales--2||o__Azospirillales--10||o__Burkholderiales--21||o__Caulobacterales--83||o__Desulfovibrionales--1||o__Enterobacterales--9||o__Exiguobacterales--2||o__GCA-2731375--1||o__Geobacterales--2||o__Halobacteriales--2||o__JAACET01--1||o__JADFXK01--1||o__Kiloniellales--1||o__LZORAL124-64-63--2||o__Lachnospirales--3||o__Mycobacteriales--2||o__Myxococcales--10||o__Oscillospirales--1||o__Pirellulales--1||o__Polyangiales--1||o__Pseudomonadales--21||o__Rhizobiales--47||o__Rhodospirillales--6||o__Rickettsiales--1||o__Selenomonadales--1||o__Sphingomonadales--19||o__Synergistales--1||o__Thiohalospirales--1||o__UBA1135--3||o__Verrucomicrobiales--1||o__Vicinamibacterales--1||o__Xanthomonadales--3:capture_phylum_counter=p__Acidobacteriota--1||p__Actinobacteriota--2||p__Chloroflexota--2||p__Desulfobacterota--3||p__Desulfobacterota_I--1||p__Firmicutes--2||p__Firmicutes_A--4||p__Firmicutes_C--1||p__Halobacteriota--2||p__Krumholzibacteriota--2||p__Myxococcota--11||p__Planctomycetota--5||p__Proteobacteria--228||p__Synergistota--1||p__Verrucomicrobiota--1:capture_species_counter=s__Actinoplanes deccanensis--1||s__Aeromonas diversa--8||s__Albitalea terrae--1||s__Algihabitans albus--1||s__Alpha-05 sp003246625--1||s__Anaeromyxobacter sp000017505--1||s__Anaeromyxobacter sp000964525--1||s__Aquabacterium sp004322345--1||s__Aquabacterium sp016000265--1||s__Azospirillum humicireducens--1||s__Azospirillum sp003116095--1||s__BOG-933 sp003165295--3||s__BOG-933 sp903927615--1||s__Bordetella_B sp007679965--1||s__Bosea sp013823325--2||s__Butyrivibrio sp017615275--1||s__CAIOYC01 sp903837135--1||s__CAIZDL01 sp903856295--1||s__COE1 sp910586095--1||s__Caulobacter henricii_A--1||s__Caulobacter sp013181195--59||s__Denitratisoma sp007833355--9||s__ER4 sp015068395--1||s__Exiguobacterium sp018617395--2||s__F1-120-MAGs118 sp903892045--3||s__Geodermatophilus amargosae--1||s__Geomonas sp003490025--1||s__Giesbergeria sp012932145--1||s__Gluconobacter sphaericus--1||s__Halomonas campaniensis_A--1||s__Halorubrum xinjiangense--1||s__Herbaspirillum sp013426985--1||s__Hoeflea marina--2||s__JAACET01 sp011682385--1||s__JAAYAY01 sp012719125--1||s__JACRCG01 sp014380135--1||s__JADFXK01 sp015233285--1||s__JADJCA01 sp016703425--1||s__JAEUJT01 sp016793525--8||s__JAFLCR01 sp017302755--1||s__Janthinobacterium sp000344615--1||s__Kineothrix alysoides--1||s__LZORAL124-64-63 sp016744275--2||s__Luteitalea sp001464065--1||s__Luteolibacter sp903930425--1||s__Magnetospirillum sp006218045--2||s__Massilia aurea_A--1||s__Methylobacterium ajmalii--3||s__Methylobacterium aquaticum--2||s__Methylobacterium organophilum--2||s__Methylobacterium sp001422985--8||s__Methylobacterium sp001423085--1||s__Methylobacterium sp003173775--3||s__Methylobacterium sp004004555--1||s__Methylobacterium sp011043735--1||s__Methylobacterium sp900112625--13||s__Microvirga sp000745135--2||s__Natrialba magadii--1||s__Neorhizobium cerealis--1||s__Neorhizobium sp900471605--2||s__Niveispirillum sp017996735--3||s__Novosphingobium panipatense--1||s__Palsa-881 sp018241335--1||s__Pannonibacter sp009915765--1||s__Paraburkholderia azotifigens--1||s__Parasulfuritortus cantonensis--2||s__Phaeospirillum caucaseum--1||s__Phaeospirillum fulvum_B--1||s__Phaeospirillum sp903853455--1||s__Phenylobacterium sp018001015--21||s__Pseudolabrys sp001426945--1||s__Pseudolabrys sp018242205--1||s__Pseudomonas delhiensis--1||s__Pseudomonas_A sp003488145--1||s__Pseudomonas_E cremoricolorata_A--1||s__Pseudomonas_E extremorientalis--1||s__Pseudomonas_E fulgida--1||s__Pseudomonas_E fuscovaginae_A--9||s__Pseudomonas_E fuscovaginae_B--1||s__Pseudomonas_E gingeri_B--1||s__Pseudomonas_E koreensis--1||s__Pseudomonas_E sp002018875--1||s__Pseudomonas_E sp002483005--1||s__Pseudomonas_E syringae_J--1||s__Rhizobium sp014193695--1||s__Roseomonas aerophila--2||s__Roseomonas deserti--2||s__Rubrivivax sp016788525--1||s__Selenomonas_C sp002351185--1||s__Shewanella sediminis--1||s__Solidesulfovibrio sp003525525--1||s__SpSt-583 sp011367385--2||s__Sphingomonas insulae--1||s__Sphingomonas kyeonggiensis--2||s__Sphingomonas sp001428865--12||s__Sphingomonas sp018449795--1||s__Sphingomonas_N sp000333335--2||s__Stenotrophomonas geniculata--1||s__Stenotrophomonas maltophilia_AL--1||s__Thermanaerovibrio velox--1||s__Thiohalospira halophila--1||s__VGEV01 sp016869175--1||s__Xanthomonas arboricola_C--1:evalue_avg=1.609013608228805e-15:evalue_max=1.19e-13:evalue_min=5.2e-91:evalue_std=1.2586352402650421e-14:evalue_sum=1.7860051051339735e-13:gapopen_avg=0.10810810810810811:gapopen_max=1.0:gapopen_min=0.0:gapopen_std=0.3119251469460218:gapopen_sum=12.0:gtdb_class_counter=c__Alphaproteobacteria--313:gtdb_domain_counter=d__Bacteria--313:gtdb_family_counter=f__Acetobacteraceae--4||f__Ancalomicrobiaceae--3||f__Beijerinckiaceae--93||f__Cohaesibacteraceae--18||f__Elsteraceae--1||f__Hyphomonadaceae--6||f__JACESI01--1||f__Kordiimonadaceae--3||f__Methylopilaceae--1||f__Rhodobiaceae--2||f__Rhodospirillaceae--2||f__Stappiaceae--179:gtdb_genus_counter=g__70-18--1||g__Agaricicola--1||g__BN140002--1||g__Breoghania--6||g__Cohaesibacter--18||g__Elstera--1||g__Hirschia--1||g__Hongsoonwoonella--7||g__JACESI01--1||g__Kordiimonas--3||g__Methylobacterium--89||g__Microvirga--3||g__Pannonibacter--18||g__Pararhodospirillum--2||g__Pinisolibacter--3||g__Polymorphum--4||g__Ponticaulis--5||g__Pseudovibrio--8||g__Rhodobium--2||g__Roseibium--102||g__Roseomonas_A--3||g__Stappia--34:gtdb_order_counter=o__Acetobacterales--4||o__Caulobacterales--6||o__Elsterales--1||o__Rhizobiales--297||o__Rhodospirillales--2||o__Sphingomonadales--3:gtdb_phylum_counter=p__Proteobacteria--313:gtdb_species_counter=s__70-18 sp001899585--1||s__Agaricicola taiwanensis--1||s__BN140002 sp008386575--1||s__Breoghania corrubedonensis--3||s__Breoghania sp003432385--3||s__Cohaesibacter celericrescens--3||s__Cohaesibacter gelatinilyticus--1||s__Cohaesibacter haloalkalitolerans--3||s__Cohaesibacter intestini--4||s__Cohaesibacter marisflavi--3||s__Cohaesibacter sp900215505--4||s__Elstera sp013298565--1||s__Hirschia baltica--1||s__Hongsoonwoonella albiluteola--3||s__Hongsoonwoonella sp009826895--2||s__Hongsoonwoonella zoysiae--2||s__JACESI01 sp013911885--1||s__Kordiimonas sp015485385--1||s__Kordiimonas sp016763495--1||s__Kordiimonas sp016765035--1||s__Methylobacterium aquaticum--2||s__Methylobacterium brachiatum--3||s__Methylobacterium brachythecii--1||s__Methylobacterium dankookense--1||s__Methylobacterium fujisawaense--2||s__Methylobacterium gnaphalii--2||s__Methylobacterium mesophilicum--4||s__Methylobacterium organophilum--3||s__Methylobacterium phyllostachyos--3||s__Methylobacterium pseudosasicola--3||s__Methylobacterium radiodurans--3||s__Methylobacterium rhodinum--2||s__Methylobacterium sp000019365--4||s__Methylobacterium sp001422985--2||s__Methylobacterium sp001423085--1||s__Methylobacterium sp001423265--2||s__Methylobacterium sp001424705--2||s__Methylobacterium sp001425465--2||s__Methylobacterium sp001455965--2||s__Methylobacterium sp003111705--2||s__Methylobacterium sp003173775--1||s__Methylobacterium sp003201865--1||s__Methylobacterium sp003217615--1||s__Methylobacterium sp004004555--2||s__Methylobacterium sp004745635--1||s__Methylobacterium sp008000895--5||s__Methylobacterium sp008040085--6||s__Methylobacterium sp008806345--1||s__Methylobacterium sp009806555--3||s__Methylobacterium sp011043735--2||s__Methylobacterium sp014191355--1||s__Methylobacterium sp014873335--3||s__Methylobacterium sp017833295--5||s__Methylobacterium sp019216885--1||s__Methylobacterium sp900103195--1||s__Methylobacterium sp900112625--3||s__Methylobacterium symbioticum--1||s__Methylobacterium tarhaniae--1||s__Methylobacterium terrae--1||s__Methylobacterium thiocyanatum--1||s__Methylobacterium variabile--2||s__Microvirga sp000745135--1||s__Microvirga sp015694465--1||s__Microvirga subterranea--1||s__Pannonibacter carbonis--4||s__Pannonibacter indicus--3||s__Pannonibacter phragmitetus--4||s__Pannonibacter sp009915765--7||s__Pararhodospirillum oryzae--1||s__Pararhodospirillum photometricum--1||s__Pinisolibacter aquiterrae--1||s__Pinisolibacter sp002298965--1||s__Pinisolibacter sp012517025--1||s__Polymorphum gilvum--4||s__Ponticaulis koreensis--1||s__Ponticaulis sp002173095--2||s__Ponticaulis sp002338565--1||s__Ponticaulis sp002723155--1||s__Pseudovibrio axinellae--1||s__Pseudovibrio denitrificans--2||s__Pseudovibrio exalbescens--1||s__Pseudovibrio sp001623075--1||s__Pseudovibrio sp009711345--1||s__Pseudovibrio sp900104145--1||s__Pseudovibrio sp900143565--1||s__Rhodobium orientis--2||s__Roseibium aestuarii--5||s__Roseibium aggregatum--4||s__Roseibium aggregatum_A--5||s__Roseibium aggregatum_B--3||s__Roseibium aggregatum_C--4||s__Roseibium album--4||s__Roseibium album_A--4||s__Roseibium alexandrii--3||s__Roseibium aquae--3||s__Roseibium denhamense--3||s__Roseibium hamelinense--3||s__Roseibium litorale--6||s__Roseibium marinum--1||s__Roseibium polysiphoniae--2||s__Roseibium sediminis--3||s__Roseibium sp000148725--2||s__Roseibium sp000521215--4||s__Roseibium sp001624695--2||s__Roseibium sp001890945--2||s__Roseibium sp002237595--4||s__Roseibium sp003075075--2||s__Roseibium sp006517275--3||s__Roseibium sp008107695--3||s__Roseibium sp008107755--5||s__Roseibium sp009363435--2||s__Roseibium sp009650605--2||s__Roseibium sp013373445--4||s__Roseibium sp017313085--5||s__Roseibium sp017643215--2||s__Roseibium sp017643925--2||s__Roseibium suaedae--5||s__Roseomonas_A sp011040385--1||s__Roseomonas_A sp016805305--1||s__Roseomonas_A stagni--1||s__Stappia indica--4||s__Stappia indica_A--5||s__Stappia sp002709505--3||s__Stappia sp002722295--2||s__Stappia sp003610575--2||s__Stappia sp016774605--2||s__Stappia sp900105595--5||s__Stappia sp900185725--5||s__Stappia stellulata--3||s__Stappia taiwanensis--3:heptad_counter=MCP-38H--576||MCP-40H--1||MCP-58H--2:lbd_counter=:lca_tree=o__Rhizobiales:length_avg=125.36036036036036:length_max=170.0:length_min=67.0:length_std=24.90337428498497:length_sum=13915.0:mismatch_avg=33.549549549549546:mismatch_max=72.0:mismatch_min=0.0:mismatch_std=15.789374297429925:mismatch_sum=3724.0:name=N790279:qcovhsp_avg=98.24774774774775:qcovhsp_max=100.0:qcovhsp_min=95.0:qcovhsp_std=1.5181835346496302:qcovhsp_sum=10905.5:qend_avg=126.28828828828829:qend_max=163.0:qend_min=62.0:qend_std=25.812395678816227:qend_sum=14018.0:qstart_avg=2.765765765765766:qstart_max=8.0:qstart_min=1.0:qstart_std=1.9906826373928523:qstart_sum=307.0:ref_name_counter=GB_GCA_004173095.1_protein.faa_SDZE01000544.1_5@PF00015_full_PFAM.370.542--16||GB_GCA_014377915.1_protein.faa_JACMOT010000510.1_3@PF00015_full_PFAM.381.563--1||GB_GCA_015233585.1_protein.faa_JADFXL010000145.1_5@PF00015_full_PFAM.368.531--1||GB_GCA_016195115.1_protein.faa_JACQAI010000444.1_3@PF00015_full_PFAM.369.542--6||GB_GCA_016195145.1_protein.faa_JACQAF010000257.1_10@PF00015_full_PFAM.371.545--1||GB_GCA_016201015.1_protein.faa_JACQDQ010000484.1_3@PF00015_full_PFAM.529.706--1||GB_GCA_017304945.1_protein.faa_JAFKLG010000083.1_3@PF00015_full_PFAM.367.548--9||GB_GCA_018332375.1_protein.faa_BOPV01000001.1_2937@PF00015_full_PFAM.368.534--4||GB_GCA_019216885.1_protein.faa_JAAQRC010000001.1_5076@PF00015_full_PFAM.10.182--1||RS_GCF_000239795.1_protein.faa_NZ_CAFJ01000069.1_12@PF00015_full_PFAM.514.649--3||RS_GCF_000378465.1_protein.faa_NZ_KB899922.1_2@PF00015_full_PFAM.367.537--2||RS_GCF_000739015.1_protein.faa_NZ_JPUG01000031.1_46@PF00015_full_PFAM.369.533--1||RS_GCF_001422985.1_protein.faa_NZ_LMNL01000012.1_436@PF00015_full_PFAM.362.539--3||RS_GCF_001422985.1_protein.faa_NZ_LMNL01000034.1_531@PF00015_full_PFAM.475.643--2||RS_GCF_001424705.1_protein.faa_NZ_LMRA01000044.1_108@PF00015_full_PFAM.463.638--1||RS_GCF_001982615.1_protein.faa_NZ_MLCO01000328.1_7@PF00015_full_PFAM.369.542--1||RS_GCF_002831585.1_protein.faa_NZ_CP025113.1_2559@PF00015_full_PFAM.366.546--1||RS_GCF_003058325.1_protein.faa_NZ_CP028844.1_502@PF00015_full_PFAM.580.749--1||RS_GCF_003151255.1_protein.faa_NZ_CP029481.1_3507@PF00015_full_PFAM.389.569--2||RS_GCF_003290125.1_protein.faa_NZ_QMKH01000022.1_2@PF00015_full_PFAM.369.481--1||RS_GCF_003290125.1_protein.faa_NZ_QMKH01000023.1_2@PF00015_full_PFAM.367.479--1||RS_GCF_003347665.1_protein.faa_NZ_QDGA01000002.1_202@PF00015_full_PFAM.430.605--1||RS_GCF_004114425.1_protein.faa_NZ_RDQF01000012.1_14@PF00015_full_PFAM.368.538--1||RS_GCF_004458765.1_protein.faa_NZ_SPJX01000184.1_69@PF00015_full_PFAM.361.537--1||RS_GCF_006438825.1_protein.faa_NZ_RCZP01000010.1_1@PF00015_full_PFAM.500.600--1||RS_GCF_007018905.1_protein.faa_NZ_CP041402.1_528@PF00015_full_PFAM.1.140--5||RS_GCF_008364795.1_protein.faa_NZ_VTTM01000003.1_398@PF00015_full_PFAM.371.539--1||RS_GCF_008364825.1_protein.faa_NZ_VTTO01000007.1_218@PF00015_full_PFAM.371.539--1||RS_GCF_008630155.1_protein.faa_NZ_VWPK01000016.1_21@PF00015_full_PFAM.368.543--1||RS_GCF_008757455.1_protein.faa_NZ_VCMV01000077.1_50@PF00015_full_PFAM.368.533--5||RS_GCF_009363855.1_protein.faa_NZ_CP045423.1_745@PF00015_full_PFAM.371.558--1||RS_GCF_009910705.1_protein.faa_NZ_JAAAXJ010000004.1_308@PF00015_full_PFAM.367.551--1||RS_GCF_011777495.1_protein.faa_NZ_JAATJS010000001.1_519@PF00015_full_PFAM.407.583--1||RS_GCF_011777495.1_protein.faa_NZ_JAATJS010000002.1_333@PF00015_full_PFAM.360.542--1||RS_GCF_014191055.1_protein.faa_NZ_JACHWB010000002.1_602@PF00015_full_PFAM.362.542--1||RS_GCF_014699075.1_protein.faa_NZ_JACXAB010000007.1_222@PF00015_full_PFAM.368.550--1||RS_GCF_016743775.1_protein.faa_NZ_JAEQMY010000118.1_11@PF00015_full_PFAM.248.423--1||RS_GCF_016804325.1_protein.faa_NZ_CP043627.1_733@PF00015_full_PFAM.584.749--1||RS_GCF_016806835.1_protein.faa_NZ_JAEUWT010000048.1_24@PF00015_full_PFAM.369.539--1||RS_GCF_017872735.1_protein.faa_NZ_JAGGJJ010000002.1_724@PF00015_full_PFAM.498.671--3||RS_GCF_900102135.1_protein.faa_NZ_FMVJ01000018.1_21@PF00015_full_PFAM.366.534--14||RS_GCF_900105125.1_protein.faa_NZ_LT629750.1_2988@PF00015_full_PFAM.362.542--9:scovhsp_avg=73.98468468468468:scovhsp_max=92.4:scovhsp_min=52.1:scovhsp_std=12.215982066711536:scovhsp_sum=8212.3:send_avg=137.99099099099098:send_max=183.0:send_min=71.0:send_std=22.346240479205076:send_sum=15317.0:sstart_avg=13.657657657657658:sstart_max=63.0:sstart_min=1.0:sstart_std=16.52463477549669:sstart_sum=1516.0],((4044f357-c663-5504-a066-c23ee605b4c1_3@MCPsignal.182.226:0.133508[&&NHX:Sample=rhizpot1:Type=capture:capture_class=c__Gammaproteobacteria:capture_domain=d__Bacteria:capture_family=f__Halomonadaceae:capture_genus=g__Halomonas:capture_order=o__Pseudomonadales:capture_phylum=p__Proteobacteria:capture_species=s__Halomonas urumqiensis:heptad=MCP-38H],(((4cbfe108-6535-45f8-aa84-bb9e89ac5986_3@MCPsignal.191.252:0.051007[&&NHX:Sample=rhizpot1:Type=capture:capture_class=c__Desulfovibrionia:capture_domain=d__Bacteria:capture_family=f__Desulfovibrionaceae:capture_genus=g__Aminidesulfovibrio:capture_order=o__Desulfovibrionales:capture_phylum=p__Desulfobacterota_I:capture_species=s__Aminidesulfovibrio sp002382645:heptad=MCP-38H],((7ea26962-fa40-4b88-902c-0a77655f2f23_6@MCPsignal.421.490:0.0175629[&&NHX:Sample=rhizpot1:Type=capture:capture_class=c__Desulfovibrionia:capture_domain=d__Bacteria:capture_family=f__Desulfovibrionaceae:capture_genus=g__Aminidesulfovibrio:capture_order=o__Desulfovibrionales:capture_phylum=p__Desulfobacterota_I:capture_species=s__Aminidesulfovibrio sp002382645:heptad=MCP-38H],15000fb6-a3e0-5e69-b298-06d981336387_5@MCPsignal.488.568:0.0722623[&&NHX:Sample=rhiztom2:Type=capture:capture_class=c__Alphaproteobacteria:capture_domain=d__Bacteria:capture_family=f__Dongiaceae:capture_genus=g__Dongia:capture_order=o__Dongiales:capture_phylum=p__Proteobacteria:capture_species=s__Dongia sp016794165:heptad=MCP-38H])0.623:0.0204339[&&NHX:Sample_counter=rhizpot1--1||rhiztom2--1:Type_counter=capture--2:capture_class_counter=c__Alphaproteobacteria--1||c__Desulfovibrionia--1:capture_domain_counter=d__Bacteria--2:capture_family_counter=f__Desulfovibrionaceae--1||f__Dongiaceae--1:capture_genus_counter=g__Aminidesulfovibrio--1||g__Dongia--1:capture_order_counter=o__Desulfovibrionales--1||o__Dongiales--1:capture_phylum_counter=p__Desulfobacterota_I--1||p__Proteobacteria--1:capture_species_counter=s__Aminidesulfovibrio sp002382645--1||s__Dongia sp016794165--1:gtdb_class_counter=:gtdb_domain_counter=:gtdb_family_counter=:gtdb_genus_counter=:gtdb_order_counter=:gtdb_phylum_counter=:gtdb_species_counter=:heptad_counter=MCP-38H--2:lbd_counter=:name=N790284:ref_name_counter=],((((f2e39479-c026-4a1b-84f0-5dc5a261463a_4@MCPsignal.155.263:0.0163062[&&NHX:Sample=rhizpot1:Type=capture:capture_class=c__Alphaproteobacteria:capture_domain=d__Bacteria:capture_family=f__Caulobacteraceae:capture_genus=g__CAHJWH01:capture_order=o__Caulobacterales:capture_phylum=p__Proteobacteria:capture_species=s__CAHJWH01 sp009765965:heptad=MCP-38H],(e3d0eabd-46d5-44ec-a848-a2732596c2e1_6@MCPsignal.109.261:0.0100385[&&NHX:Sample=rhizpot3:Type=capture:besthit=70.5:bitscore=181.0:capture_class=c__Gammaproteobacteria:capture_domain=d__Bacteria:capture_family=f__Pseudomonadaceae:capture_genus=g__Pseudomonas_E:capture_order=o__Pseudomonadales:capture_phylum=p__Proteobacteria:capture_species=s__Pseudomonas_E sp000931465:evalue=1.36e-58:gapopen=0.0:heptad=MCP-38H:length=149.0:mismatch=44.0:qcovhsp=98.0:qend=152.0:qstart=4.0:ref_name=RS_GCF_009766005.1_protein.faa_NZ_LMUK01000042.1_323@PF00015_full_PFAM.364.539:scovhsp=85.1:send=150.0:sstart=2.0],(((08e3b8c8-9a37-4766-8a55-bbe848a7d914_2@MCPsignal.330.407:0.0384608[&&NHX:Sample=rhizpot3:Type=capture:capture_class=c__Gammaproteobacteria:capture_domain=d__Bacteria:capture_family=f__Burkholderiaceae:capture_genus=g__Rubrivivax:capture_order=o__Burkholderiales:capture_phylum=p__Proteobacteria:capture_species=s__Rubrivivax sp904426505:heptad=MCP-38H],((a60d41d6-342a-475b-9202-82efe52d97cc_3@MCPsignal.27.175:0.00539822[&&NHX:Sample=rhizpot1:Type=capture:besthit=69.8:bitscore=187.0:capture_class=c__Alphaproteobacteria:capture_domain=d__Bacteria:capture_family=f__Beijerinckiaceae:capture_genus=g__Bosea:capture_order=o__Rhizobiales:capture_phylum=p__Proteobacteria:capture_species=s__Bosea sp001556125:evalue=6.13e-61:gapopen=1.0:heptad=MCP-38H:length=149.0:mismatch=44.0:qcovhsp=100.0:qend=148.0:qstart=1.0:ref_name=RS_GCF_009766005.1_protein.faa_NZ_LMUK01000042.1_323@PF00015_full_PFAM.364.539:scovhsp=85.1:send=160.0:sstart=12.0],(((a2e51fcf-0aed-4c09-b93b-605707acaba0_2@MCPsignal.92.198:6e-09[&&NHX:Sample=rhizpot1:Type=capture:capture_class=c__Gammaproteobacteria:capture_domain=d__Bacteria:capture_family=f__Burkholderiaceae:capture_genus=g__Giesbergeria:capture_order=o__Burkholderiales:capture_phylum=p__Proteobacteria:capture_species=s__Giesbergeria sp012932145:heptad=MCP-38H],b03ffdfc-0948-4165-82fb-4f33e85734ea_6@MCPsignal.24.99:0.0502909[&&NHX:Sample=rhizpot1:Type=capture:capture_class=c__Alphaproteobacteria:capture_domain=d__Bacteria:capture_family=f__Acetobacteraceae:capture_genus=g__Gluconacetobacter:capture_order=o__Acetobacterales:capture_phylum=p__Proteobacteria:capture_species=s__Gluconacetobacter liquefaciens:heptad=MCP-38H])0:5e-09[&&NHX:Sample_counter=rhizpot1--2:Type_counter=capture--2:capture_class_counter=c__Alphaproteobacteria--1||c__Gammaproteobacteria--1:capture_domain_counter=d__Bacteria--2:capture_family_counter=f__Acetobacteraceae--1||f__Burkholderiaceae--1:capture_genus_counter=g__Giesbergeria--1||g__Gluconacetobacter--1:capture_order_counter=o__Acetobacterales--1||o__Burkholderiales--1:capture_phylum_counter=p__Proteobacteria--2:capture_species_counter=s__Giesbergeria sp012932145--1||s__Gluconacetobacter liquefaciens--1:gtdb_class_counter=:gtdb_domain_counter=:gtdb_family_counter=:gtdb_genus_counter=:gtdb_order_counter=:gtdb_phylum_counter=:gtdb_species_counter=:heptad_counter=MCP-38H--2:lbd_counter=:name=N790291:ref_name_counter=],((402a3142-2972-4308-8f39-e2896cb7d1e7_6@MCPsignal.370.454:0.0132242[&&NHX:Sample=rhizpot2:Type=capture:capture_class=c__Alphaproteobacteria:capture_domain=d__Bacteria:capture_family=f__Beijerinckiaceae:capture_genus=g__Bosea:capture_order=o__Rhizobiales:capture_phylum=p__Proteobacteria:capture_species=s__Bosea sp001556125:heptad=MCP-38H],(b4857f5f-bdb5-4a2b-bfdd-f83ba035e65a_6@MCPsignal.380.506:0.0139088[&&NHX:Sample=rhizpot1:Type=capture:besthit=71.9:bitscore=152.0:capture_class=c__Gammaproteobacteria:capture_domain=d__Bacteria:capture_family=f__Burkholderiaceae:capture_genus=g__Giesbergeria:capture_order=o__Burkholderiales:capture_phylum=p__Proteobacteria:capture_species=s__Giesbergeria sp012932145:evalue=2.14e-47:gapopen=0.0:heptad=MCP-38H:length=121.0:mismatch=34.0:qcovhsp=96.0:qend=122.0:qstart=2.0:ref_name=RS_GCF_000963705.1_protein.faa_NZ_LAJY01000061.1_2@PF00015_full_PFAM.305.487:scovhsp=66.5:send=151.0:sstart=31.0],d925b69e-c71b-4e0b-bc18-10c5f6aff9c8_6@MCPsignal.26.158:0.31347[&&NHX:Sample=rhizpot3:Type=capture:besthit=57.3:bitscore=112.0:capture_class=c__Gammaproteobacteria:capture_domain=d__Bacteria:capture_family=f__Pseudomonadaceae:capture_genus=g__Pseudomonas_E:capture_order=o__Pseudomonadales:capture_phylum=p__Proteobacteria:capture_species=s__Pseudomonas_E sp001547895:evalue=1.2e-31:gapopen=3.0:heptad=MCP-38H:length=131.0:mismatch=52.0:qcovhsp=97.7:qend=132.0:qstart=4.0:ref_name=RS_GCF_009766005.1_protein.faa_NZ_LMUK01000042.1_323@PF00015_full_PFAM.364.539:scovhsp=73.7:send=160.0:sstart=32.0])0.764:0.00654754[&&NHX:Sample_counter=rhizpot1--1||rhizpot3--1:Type_counter=capture--2:besthit_avg=64.6:besthit_max=71.9:besthit_min=57.3:besthit_std=10.3237590053236:besthit_sum=129.2:bitscore_avg=132.0:bitscore_max=152.0:bitscore_min=112.0:bitscore_std=28.284271247461902:bitscore_sum=264.0:capture_class_counter=c__Gammaproteobacteria--2:capture_domain_counter=d__Bacteria--2:capture_family_counter=f__Burkholderiaceae--1||f__Pseudomonadaceae--1:capture_genus_counter=g__Giesbergeria--1||g__Pseudomonas_E--1:capture_order_counter=o__Burkholderiales--1||o__Pseudomonadales--1:capture_phylum_counter=p__Proteobacteria--2:capture_species_counter=s__Giesbergeria sp012932145--1||s__Pseudomonas_E sp001547895--1:evalue_avg=6.000000000000001e-32:evalue_max=1.2e-31:evalue_min=2.14e-47:evalue_std=8.485281374238569e-32:evalue_sum=1.2000000000000002e-31:gapopen_avg=1.5:gapopen_max=3.0:gapopen_min=0.0:gapopen_std=2.1213203435596424:gapopen_sum=3.0:gtdb_class_counter=:gtdb_domain_counter=:gtdb_family_counter=:gtdb_genus_counter=:gtdb_order_counter=:gtdb_phylum_counter=:gtdb_species_counter=:heptad_counter=MCP-38H--2:lbd_counter=:length_avg=126.0:length_max=131.0:length_min=121.0:length_std=7.0710678118654755:length_sum=252.0:mismatch_avg=43.0:mismatch_max=52.0:mismatch_min=34.0:mismatch_std=12.727922061357855:mismatch_sum=86.0:name=N790295:qcovhsp_avg=96.85:qcovhsp_max=97.7:qcovhsp_min=96.0:qcovhsp_std=1.2020815280171329:qcovhsp_sum=193.7:qend_avg=127.0:qend_max=132.0:qend_min=122.0:qend_std=7.0710678118654755:qend_sum=254.0:qstart_avg=3.0:qstart_max=4.0:qstart_min=2.0:qstart_std=1.4142135623730951:qstart_sum=6.0:ref_name_counter=RS_GCF_000963705.1_protein.faa_NZ_LAJY01000061.1_2@PF00015_full_PFAM.305.487--1||RS_GCF_009766005.1_protein.faa_NZ_LMUK01000042.1_323@PF00015_full_PFAM.364.539--1:scovhsp_avg=70.1:scovhsp_max=73.7:scovhsp_min=66.5:scovhsp_std=5.091168824543144:scovhsp_sum=140.2:send_avg=155.5:send_max=160.0:send_min=151.0:send_std=6.363961030678928:send_sum=311.0:sstart_avg=31.5:sstart_max=32.0:sstart_min=31.0:sstart_std=0.7071067811865476:sstart_sum=63.0])0:5e-09[&&NHX:Sample_counter=rhizpot1--1||rhizpot2--1||rhizpot3--1:Type_counter=capture--3:besthit_avg=64.6:besthit_max=71.9:besthit_min=57.3:besthit_std=10.3237590053236:besthit_sum=129.2:bitscore_avg=132.0:bitscore_max=152.0:bitscore_min=112.0:bitscore_std=28.284271247461902:bitscore_sum=264.0:capture_class_counter=c__Alphaproteobacteria--1||c__Gammaproteobacteria--2:capture_domain_counter=d__Bacteria--3:capture_family_counter=f__Beijerinckiaceae--1||f__Burkholderiaceae--1||f__Pseudomonadaceae--1:capture_genus_counter=g__Bosea--1||g__Giesbergeria--1||g__Pseudomonas_E--1:capture_order_counter=o__Burkholderiales--1||o__Pseudomonadales--1||o__Rhizobiales--1:capture_phylum_counter=p__Proteobacteria--3:capture_species_counter=s__Bosea sp001556125--1||s__Giesbergeria sp012932145--1||s__Pseudomonas_E sp001547895--1:evalue_avg=6.000000000000001e-32:evalue_max=1.2e-31:evalue_min=2.14e-47:evalue_std=8.485281374238569e-32:evalue_sum=1.2000000000000002e-31:gapopen_avg=1.5:gapopen_max=3.0:gapopen_min=0.0:gapopen_std=2.1213203435596424:gapopen_sum=3.0:gtdb_class_counter=:gtdb_domain_counter=:gtdb_family_counter=:gtdb_genus_counter=:gtdb_order_counter=:gtdb_phylum_counter=:gtdb_species_counter=:heptad_counter=MCP-38H--3:lbd_counter=:length_avg=126.0:length_max=131.0:length_min=121.0:length_std=7.0710678118654755:length_sum=252.0:mismatch_avg=43.0:mismatch_max=52.0:mismatch_min=34.0:mismatch_std=12.727922061357855:mismatch_sum=86.0:name=N790296:qcovhsp_avg=96.85:qcovhsp_max=97.7:qcovhsp_min=96.0:qcovhsp_std=1.2020815280171329:qcovhsp_sum=193.7:qend_avg=127.0:qend_max=132.0:qend_min=122.0:qend_std=7.0710678118654755:qend_sum=254.0:qstart_avg=3.0:qstart_max=4.0:qstart_min=2.0:qstart_std=1.4142135623730951:qstart_sum=6.0:ref_name_counter=RS_GCF_000963705.1_protein.faa_NZ_LAJY01000061.1_2@PF00015_full_PFAM.305.487--1||RS_GCF_009766005.1_protein.faa_NZ_LMUK01000042.1_323@PF00015_full_PFAM.364.539--1:scovhsp_avg=70.1:scovhsp_max=73.7:scovhsp_min=66.5:scovhsp_std=5.091168824543144:scovhsp_sum=140.2:send_avg=155.5:send_max=160.0:send_min=151.0:send_std=6.363961030678928:send_sum=311.0:sstart_avg=31.5:sstart_max=32.0:sstart_min=31.0:sstart_std=0.7071067811865476:sstart_sum=63.0],(2c0888b2-431b-431c-b5bb-b940d5522070_6@MCPsignal.481.574:5e-09[&&NHX:Sample=rhizpot1:Type=capture:besthit=79.8:bitscore=129.0:capture_class=c__Gammaproteobacteria:capture_domain=d__Bacteria:capture_family=f__Pseudomonadaceae:capture_genus=g__Pseudomonas:capture_order=o__Pseudomonadales:capture_phylum=p__Proteobacteria:capture_species=s__Pseudomonas nitroreducens_A:evalue=3.22e-39:gapopen=1.0:heptad=MCP-38H:length=94.0:mismatch=18.0:qcovhsp=100.0:qend=93.0:qstart=1.0:ref_name=RS_GCF_000473045.1_protein.faa_NZ_AXAY01000015.1_55@PF00015_full_PFAM.362.528:scovhsp=56.6:send=95.0:sstart=2.0],(485324b5-767d-48aa-bd15-d4f1f969ac72_6@MCPsignal.30.193:5e-09[&&NHX:Sample=rhizpot1:Type=capture:besthit=69.2:bitscore=194.0:capture_class=c__Gammaproteobacteria:capture_domain=d__Bacteria:capture_family=f__Burkholderiaceae:capture_genus=g__Giesbergeria:capture_order=o__Burkholderiales:capture_phylum=p__Proteobacteria:capture_species=s__Giesbergeria sp012932145:evalue=2.01e-63:gapopen=0.0:heptad=MCP-38H:length=159.0:mismatch=49.0:qcovhsp=97.5:qend=163.0:qstart=5.0:ref_name=RS_GCF_009766005.1_protein.faa_NZ_LMUK01000042.1_323@PF00015_full_PFAM.364.539:scovhsp=90.9:send=160.0:sstart=2.0],e0f35981-e58f-4f3d-b701-af0d6462ac8f_1@MCPsignal.203.311:0.00836561[&&NHX:Sample=rhizpot1:Type=capture:besthit=85.0:bitscore=159.0:capture_class=c__Gammaproteobacteria:capture_domain=d__Bacteria:capture_family=f__Burkholderiaceae:capture_genus=g__Giesbergeria:capture_order=o__Burkholderiales:capture_phylum=p__Proteobacteria:capture_species=s__Giesbergeria sp012932145:evalue=1.72e-50:gapopen=0.0:heptad=MCP-38H:length=107.0:mismatch=16.0:qcovhsp=99.1:qend=108.0:qstart=2.0:ref_name=RS_GCF_018131075.1_protein.faa_NZ_JAFCLS010000028.1_106@PF00015_full_PFAM.373.551:scovhsp=60.1:send=129.0:sstart=23.0])0:5e-09[&&NHX:Sample_counter=rhizpot1--2:Type_counter=capture--2:besthit_avg=77.1:besthit_max=85.0:besthit_min=69.2:besthit_std=11.17228714274745:besthit_sum=154.2:bitscore_avg=176.5:bitscore_max=194.0:bitscore_min=159.0:bitscore_std=24.748737341529164:bitscore_sum=353.0:capture_class_counter=c__Gammaproteobacteria--2:capture_domain_counter=d__Bacteria--2:capture_family_counter=f__Burkholderiaceae--2:capture_genus_counter=g__Giesbergeria--2:capture_order_counter=o__Burkholderiales--2:capture_phylum_counter=p__Proteobacteria--2:capture_species_counter=s__Giesbergeria sp012932145--2:evalue_avg=8.600000000001005e-51:evalue_max=1.72e-50:evalue_min=2.01e-63:evalue_std=1.2162236636407196e-50:evalue_sum=1.720000000000201e-50:gapopen_avg=0.0:gapopen_max=0.0:gapopen_min=0.0:gapopen_std=0.0:gapopen_sum=0.0:gtdb_class_counter=:gtdb_domain_counter=:gtdb_family_counter=:gtdb_genus_counter=:gtdb_order_counter=:gtdb_phylum_counter=:gtdb_species_counter=:heptad_counter=MCP-38H--2:lbd_counter=:length_avg=133.0:length_max=159.0:length_min=107.0:length_std=36.76955262170047:length_sum=266.0:mismatch_avg=32.5:mismatch_max=49.0:mismatch_min=16.0:mismatch_std=23.33452377915607:mismatch_sum=65.0:name=N790300:qcovhsp_avg=98.3:qcovhsp_max=99.1:qcovhsp_min=97.5:qcovhsp_std=1.131370849898472:qcovhsp_sum=196.6:qend_avg=135.5:qend_max=163.0:qend_min=108.0:qend_std=38.890872965260115:qend_sum=271.0:qstart_avg=3.5:qstart_max=5.0:qstart_min=2.0:qstart_std=2.1213203435596424:qstart_sum=7.0:ref_name_counter=RS_GCF_009766005.1_protein.faa_NZ_LMUK01000042.1_323@PF00015_full_PFAM.364.539--1||RS_GCF_018131075.1_protein.faa_NZ_JAFCLS010000028.1_106@PF00015_full_PFAM.373.551--1:scovhsp_avg=75.5:scovhsp_max=90.9:scovhsp_min=60.1:scovhsp_std=21.778888860545667:scovhsp_sum=151.0:send_avg=144.5:send_max=160.0:send_min=129.0:send_std=21.920310216782973:send_sum=289.0:sstart_avg=12.5:sstart_max=23.0:sstart_min=2.0:sstart_std=14.849242404917497:sstart_sum=25.0])0:5e-09[&&NHX:Sample_counter=rhizpot1--3:Type_counter=capture--3:besthit_avg=78.0:besthit_max=85.0:besthit_min=69.2:besthit_std=8.052328855678956:besthit_sum=234.0:bitscore_avg=160.66666666666666:bitscore_max=194.0:bitscore_min=129.0:bitscore_std=32.53203549323856:bitscore_sum=482.0:capture_class_counter=c__Gammaproteobacteria--3:capture_domain_counter=d__Bacteria--3:capture_family_counter=f__Burkholderiaceae--2||f__Pseudomonadaceae--1:capture_genus_counter=g__Giesbergeria--2||g__Pseudomonas--1:capture_order_counter=o__Burkholderiales--2||o__Pseudomonadales--1:capture_phylum_counter=p__Proteobacteria--3:capture_species_counter=s__Giesbergeria sp012932145--2||s__Pseudomonas nitroreducens_A--1:evalue_avg=1.0733333333390666e-39:evalue_max=3.22e-39:evalue_min=2.01e-63:evalue_std=1.8590678667856298e-39:evalue_sum=3.2200000000172e-39:gapopen_avg=0.3333333333333333:gapopen_max=1.0:gapopen_min=0.0:gapopen_std=0.5773502691896258:gapopen_sum=1.0:gtdb_class_counter=:gtdb_domain_counter=:gtdb_family_counter=:gtdb_genus_counter=:gtdb_order_counter=:gtdb_phylum_counter=:gtdb_species_counter=:heptad_counter=MCP-38H--3:lbd_counter=:length_avg=120.0:length_max=159.0:length_min=94.0:length_std=34.39476704383968:length_sum=360.0:mismatch_avg=27.666666666666668:mismatch_max=49.0:mismatch_min=16.0:mismatch_std=18.502252115170556:mismatch_sum=83.0:name=N790301:qcovhsp_avg=98.86666666666667:qcovhsp_max=100.0:qcovhsp_min=97.5:qcovhsp_std=1.266227994214838:qcovhsp_sum=296.6:qend_avg=121.33333333333333:qend_max=163.0:qend_min=93.0:qend_std=36.85557397915997:qend_sum=364.0:qstart_avg=2.6666666666666665:qstart_max=5.0:qstart_min=1.0:qstart_std=2.081665999466133:qstart_sum=8.0:ref_name_counter=RS_GCF_000473045.1_protein.faa_NZ_AXAY01000015.1_55@PF00015_full_PFAM.362.528--1||RS_GCF_009766005.1_protein.faa_NZ_LMUK01000042.1_323@PF00015_full_PFAM.364.539--1||RS_GCF_018131075.1_protein.faa_NZ_JAFCLS010000028.1_106@PF00015_full_PFAM.373.551--1:scovhsp_avg=69.2:scovhsp_max=90.9:scovhsp_min=56.6:scovhsp_std=18.87405626779787:scovhsp_sum=207.60000000000002:send_avg=128.0:send_max=160.0:send_min=95.0:send_std=32.51153641401772:send_sum=384.0:sstart_avg=9.0:sstart_max=23.0:sstart_min=2.0:sstart_std=12.12435565298214:sstart_sum=27.0])0:5e-09[&&NHX:Sample_counter=rhizpot1--4||rhizpot2--1||rhizpot3--1:Type_counter=capture--6:besthit_avg=72.64000000000001:besthit_max=85.0:besthit_min=57.3:besthit_std=10.626993930552516:besthit_sum=363.20000000000005:bitscore_avg=149.2:bitscore_max=194.0:bitscore_min=112.0:bitscore_std=31.236196951613685:bitscore_sum=746.0:capture_class_counter=c__Alphaproteobacteria--1||c__Gammaproteobacteria--5:capture_domain_counter=d__Bacteria--6:capture_family_counter=f__Beijerinckiaceae--1||f__Burkholderiaceae--3||f__Pseudomonadaceae--2:capture_genus_counter=g__Bosea--1||g__Giesbergeria--3||g__Pseudomonas--1||g__Pseudomonas_E--1:capture_order_counter=o__Burkholderiales--3||o__Pseudomonadales--2||o__Rhizobiales--1:capture_phylum_counter=p__Proteobacteria--6:capture_species_counter=s__Bosea sp001556125--1||s__Giesbergeria sp012932145--3||s__Pseudomonas nitroreducens_A--1||s__Pseudomonas_E sp001547895--1:evalue_avg=2.4000000644000002e-32:evalue_max=1.2e-31:evalue_min=2.01e-63:evalue_std=5.366563109998802e-32:evalue_sum=1.2000000322000002e-31:gapopen_avg=0.8:gapopen_max=3.0:gapopen_min=0.0:gapopen_std=1.3038404810405297:gapopen_sum=4.0:gtdb_class_counter=:gtdb_domain_counter=:gtdb_family_counter=:gtdb_genus_counter=:gtdb_order_counter=:gtdb_phylum_counter=:gtdb_species_counter=:heptad_counter=MCP-38H--6:lbd_counter=:length_avg=122.4:length_max=159.0:length_min=94.0:length_std=24.795160818191924:length_sum=612.0:mismatch_avg=33.8:mismatch_max=52.0:mismatch_min=16.0:mismatch_std=16.798809481626964:mismatch_sum=169.0:name=N790302:qcovhsp_avg=98.05999999999999:qcovhsp_max=100.0:qcovhsp_min=96.0:qcovhsp_std=1.543696861433616:qcovhsp_sum=490.29999999999995:qend_avg=123.6:qend_max=163.0:qend_min=93.0:qend_std=26.48206940554306:qend_sum=618.0:qstart_avg=2.8:qstart_max=5.0:qstart_min=1.0:qstart_std=1.6431676725154984:qstart_sum=14.0:ref_name_counter=RS_GCF_000473045.1_protein.faa_NZ_AXAY01000015.1_55@PF00015_full_PFAM.362.528--1||RS_GCF_000963705.1_protein.faa_NZ_LAJY01000061.1_2@PF00015_full_PFAM.305.487--1||RS_GCF_009766005.1_protein.faa_NZ_LMUK01000042.1_323@PF00015_full_PFAM.364.539--2||RS_GCF_018131075.1_protein.faa_NZ_JAFCLS010000028.1_106@PF00015_full_PFAM.373.551--1:scovhsp_avg=69.56:scovhsp_max=90.9:scovhsp_min=56.6:scovhsp_std=13.595513966010998:scovhsp_sum=347.8:send_avg=139.0:send_max=160.0:send_min=95.0:send_std=27.667670664513846:send_sum=695.0:sstart_avg=18.0:sstart_max=32.0:sstart_min=2.0:sstart_std=15.016657417681207:sstart_sum=90.0])0.917:0.00923258[&&NHX:Sample_counter=rhizpot1--6||rhizpot2--1||rhizpot3--1:Type_counter=capture--8:besthit_avg=72.64:besthit_max=85.0:besthit_min=57.3:besthit_std=10.626993930552516:besthit_sum=363.2:bitscore_avg=149.2:bitscore_max=194.0:bitscore_min=112.0:bitscore_std=31.236196951613685:bitscore_sum=746.0:capture_class_counter=c__Alphaproteobacteria--2||c__Gammaproteobacteria--6:capture_domain_counter=d__Bacteria--8:capture_family_counter=f__Acetobacteraceae--1||f__Beijerinckiaceae--1||f__Burkholderiaceae--4||f__Pseudomonadaceae--2:capture_genus_counter=g__Bosea--1||g__Giesbergeria--4||g__Gluconacetobacter--1||g__Pseudomonas--1||g__Pseudomonas_E--1:capture_order_counter=o__Acetobacterales--1||o__Burkholderiales--4||o__Pseudomonadales--2||o__Rhizobiales--1:capture_phylum_counter=p__Proteobacteria--8:capture_species_counter=s__Bosea sp001556125--1||s__Giesbergeria sp012932145--4||s__Gluconacetobacter liquefaciens--1||s__Pseudomonas nitroreducens_A--1||s__Pseudomonas_E sp001547895--1:evalue_avg=2.4000000644000002e-32:evalue_max=1.2e-31:evalue_min=2.01e-63:evalue_std=5.366563109998802e-32:evalue_sum=1.2000000322000002e-31:gapopen_avg=0.8:gapopen_max=3.0:gapopen_min=0.0:gapopen_std=1.3038404810405297:gapopen_sum=4.0:gtdb_class_counter=:gtdb_domain_counter=:gtdb_family_counter=:gtdb_genus_counter=:gtdb_order_counter=:gtdb_phylum_counter=:gtdb_species_counter=:heptad_counter=MCP-38H--8:lbd_counter=:length_avg=122.4:length_max=159.0:length_min=94.0:length_std=24.795160818191924:length_sum=612.0:mismatch_avg=33.8:mismatch_max=52.0:mismatch_min=16.0:mismatch_std=16.798809481626964:mismatch_sum=169.0:name=N790303:qcovhsp_avg=98.06:qcovhsp_max=100.0:qcovhsp_min=96.0:qcovhsp_std=1.5436968614336162:qcovhsp_sum=490.3:qend_avg=123.6:qend_max=163.0:qend_min=93.0:qend_std=26.482069405543065:qend_sum=618.0:qstart_avg=2.8:qstart_max=5.0:qstart_min=1.0:qstart_std=1.6431676725154984:qstart_sum=14.0:ref_name_counter=RS_GCF_000473045.1_protein.faa_NZ_AXAY01000015.1_55@PF00015_full_PFAM.362.528--1||RS_GCF_000963705.1_protein.faa_NZ_LAJY01000061.1_2@PF00015_full_PFAM.305.487--1||RS_GCF_009766005.1_protein.faa_NZ_LMUK01000042.1_323@PF00015_full_PFAM.364.539--2||RS_GCF_018131075.1_protein.faa_NZ_JAFCLS010000028.1_106@PF00015_full_PFAM.373.551--1:scovhsp_avg=69.56000000000002:scovhsp_max=90.9:scovhsp_min=56.6:scovhsp_std=13.595513966010998:scovhsp_sum=347.80000000000007:send_avg=139.0:send_max=160.0:send_min=95.0:send_std=27.667670664513846:send_sum=695.0:sstart_avg=18.0:sstart_max=32.0:sstart_min=2.0:sstart_std=15.016657417681207:sstart_sum=90.0],b31cf5b4-95f8-45ad-ad5a-1a6ba0d3cb9b_6@MCPsignal.28.177:5e-09[&&NHX:Sample=rhizpot1:Type=capture:besthit=69.8:bitscore=189.0:capture_class=c__Alphaproteobacteria:capture_domain=d__Bacteria:capture_family=f__Beijerinckiaceae:capture_genus=g__Bosea:capture_order=o__Rhizobiales:capture_phylum=p__Proteobacteria:capture_species=s__Bosea sp001556125:evalue=1.11e-61:gapopen=0.0:heptad=MCP-38H:length=149.0:mismatch=45.0:qcovhsp=100.0:qend=149.0:qstart=1.0:ref_name=RS_GCF_009766005.1_protein.faa_NZ_LMUK01000042.1_323@PF00015_full_PFAM.364.539:scovhsp=85.1:send=160.0:sstart=12.0])0:5e-09[&&NHX:Sample_counter=rhizpot1--7||rhizpot2--1||rhizpot3--1:Type_counter=capture--9:besthit_avg=72.16666666666667:besthit_max=85.0:besthit_min=57.3:besthit_std=9.575524354658949:besthit_sum=433.0:bitscore_avg=155.83333333333334:bitscore_max=194.0:bitscore_min=112.0:bitscore_std=32.31975659974355:bitscore_sum=935.0:capture_class_counter=c__Alphaproteobacteria--3||c__Gammaproteobacteria--6:capture_domain_counter=d__Bacteria--9:capture_family_counter=f__Acetobacteraceae--1||f__Beijerinckiaceae--2||f__Burkholderiaceae--4||f__Pseudomonadaceae--2:capture_genus_counter=g__Bosea--2||g__Giesbergeria--4||g__Gluconacetobacter--1||g__Pseudomonas--1||g__Pseudomonas_E--1:capture_order_counter=o__Acetobacterales--1||o__Burkholderiales--4||o__Pseudomonadales--2||o__Rhizobiales--2:capture_phylum_counter=p__Proteobacteria--9:capture_species_counter=s__Bosea sp001556125--2||s__Giesbergeria sp012932145--4||s__Gluconacetobacter liquefaciens--1||s__Pseudomonas nitroreducens_A--1||s__Pseudomonas_E sp001547895--1:evalue_avg=2.000000053666667e-32:evalue_max=1.2e-31:evalue_min=2.01e-63:evalue_std=4.898979459275168e-32:evalue_sum=1.2000000322000002e-31:gapopen_avg=0.6666666666666666:gapopen_max=3.0:gapopen_min=0.0:gapopen_std=1.2110601416389968:gapopen_sum=4.0:gtdb_class_counter=:gtdb_domain_counter=:gtdb_family_counter=:gtdb_genus_counter=:gtdb_order_counter=:gtdb_phylum_counter=:gtdb_species_counter=:heptad_counter=MCP-38H--9:lbd_counter=:length_avg=126.83333333333333:length_max=159.0:length_min=94.0:length_std=24.693453923391655:length_sum=761.0:mismatch_avg=35.666666666666664:mismatch_max=52.0:mismatch_min=16.0:mismatch_std=15.705625319186328:mismatch_sum=214.0:name=N790305:qcovhsp_avg=98.38333333333333:qcovhsp_max=100.0:qcovhsp_min=96.0:qcovhsp_std=1.5917495615412194:qcovhsp_sum=590.3:qend_avg=127.83333333333333:qend_max=163.0:qend_min=93.0:qend_std=25.85665613853939:qend_sum=767.0:qstart_avg=2.5:qstart_max=5.0:qstart_min=1.0:qstart_std=1.6431676725154984:qstart_sum=15.0:ref_name_counter=RS_GCF_000473045.1_protein.faa_NZ_AXAY01000015.1_55@PF00015_full_PFAM.362.528--1||RS_GCF_000963705.1_protein.faa_NZ_LAJY01000061.1_2@PF00015_full_PFAM.305.487--1||RS_GCF_009766005.1_protein.faa_NZ_LMUK01000042.1_323@PF00015_full_PFAM.364.539--3||RS_GCF_018131075.1_protein.faa_NZ_JAFCLS010000028.1_106@PF00015_full_PFAM.373.551--1:scovhsp_avg=72.14999999999999:scovhsp_max=90.9:scovhsp_min=56.6:scovhsp_std=13.715647997816218:scovhsp_sum=432.9:send_avg=142.5:send_max=160.0:send_min=95.0:send_std=26.18969262897142:send_sum=855.0:sstart_avg=17.0:sstart_max=32.0:sstart_min=2.0:sstart_std=13.65283853270081:sstart_sum=102.0])0:5e-09[&&NHX:Sample_counter=rhizpot1--8||rhizpot2--1||rhizpot3--1:Type_counter=capture--10:besthit_avg=71.82857142857144:besthit_max=85.0:besthit_min=57.3:besthit_std=8.786867907226535:besthit_sum=502.8:bitscore_avg=160.28571428571428:bitscore_max=194.0:bitscore_min=112.0:bitscore_std=31.768507916458642:bitscore_sum=1122.0:capture_class_counter=c__Alphaproteobacteria--4||c__Gammaproteobacteria--6:capture_domain_counter=d__Bacteria--10:capture_family_counter=f__Acetobacteraceae--1||f__Beijerinckiaceae--3||f__Burkholderiaceae--4||f__Pseudomonadaceae--2:capture_genus_counter=g__Bosea--3||g__Giesbergeria--4||g__Gluconacetobacter--1||g__Pseudomonas--1||g__Pseudomonas_E--1:capture_order_counter=o__Acetobacterales--1||o__Burkholderiales--4||o__Pseudomonadales--2||o__Rhizobiales--3:capture_phylum_counter=p__Proteobacteria--10:capture_species_counter=s__Bosea sp001556125--3||s__Giesbergeria sp012932145--4||s__Gluconacetobacter liquefaciens--1||s__Pseudomonas nitroreducens_A--1||s__Pseudomonas_E sp001547895--1:evalue_avg=1.7142857602857146e-32:evalue_max=1.2e-31:evalue_min=2.01e-63:evalue_std=4.535573655826635e-32:evalue_sum=1.2000000322000002e-31:gapopen_avg=0.7142857142857143:gapopen_max=3.0:gapopen_min=0.0:gapopen_std=1.1126972805283737:gapopen_sum=5.0:gtdb_class_counter=:gtdb_domain_counter=:gtdb_family_counter=:gtdb_genus_counter=:gtdb_order_counter=:gtdb_phylum_counter=:gtdb_species_counter=:heptad_counter=MCP-38H--10:lbd_counter=:length_avg=130.0:length_max=159.0:length_min=94.0:length_std=24.048561980570344:length_sum=910.0:mismatch_avg=36.857142857142854:mismatch_max=52.0:mismatch_min=16.0:mismatch_std=14.679107277903192:mismatch_sum=258.0:name=N790306:qcovhsp_avg=98.61428571428571:qcovhsp_max=100.0:qcovhsp_min=96.0:qcovhsp_std=1.5763127560106538:qcovhsp_sum=690.3:qend_avg=130.71428571428572:qend_max=163.0:qend_min=93.0:qend_std=24.803993534068166:qend_sum=915.0:qstart_avg=2.2857142857142856:qstart_max=5.0:qstart_min=1.0:qstart_std=1.6035674514745462:qstart_sum=16.0:ref_name_counter=RS_GCF_000473045.1_protein.faa_NZ_AXAY01000015.1_55@PF00015_full_PFAM.362.528--1||RS_GCF_000963705.1_protein.faa_NZ_LAJY01000061.1_2@PF00015_full_PFAM.305.487--1||RS_GCF_009766005.1_protein.faa_NZ_LMUK01000042.1_323@PF00015_full_PFAM.364.539--4||RS_GCF_018131075.1_protein.faa_NZ_JAFCLS010000028.1_106@PF00015_full_PFAM.373.551--1:scovhsp_avg=74.0:scovhsp_max=90.9:scovhsp_min=56.6:scovhsp_std=13.443337879162796:scovhsp_sum=518.0:send_avg=145.0:send_max=160.0:send_min=95.0:send_std=24.805913273518744:send_sum=1015.0:sstart_avg=16.285714285714285:sstart_max=32.0:sstart_min=2.0:sstart_std=12.605743211122535:sstart_sum=114.0],(((7b174631-ddc6-4243-8daf-9e3f6c3612be_4@MCPsignal.496.599:0.00687116[&&NHX:Sample=rhizpot2:Type=capture:besthit=67.6:bitscore=124.0:capture_class=c__Desulfuromonadia:capture_domain=d__Bacteria:capture_family=f__Geobacteraceae:capture_genus=g__Geomonas:capture_order=o__Geobacterales:capture_phylum=p__Desulfobacterota:capture_species=s__Geomonas sp019203205:evalue=8.23e-37:gapopen=0.0:heptad=MCP-38H:length=102.0:mismatch=33.0:qcovhsp=99.0:qend=102.0:qstart=1.0:ref_name=RS_GCF_009766005.1_protein.faa_NZ_LMUK01000042.1_323@PF00015_full_PFAM.364.539:scovhsp=58.3:send=158.0:sstart=57.0],((3dde7657-9f74-4aac-a18f-4da1a9211438_4@MCPsignal.32.149:0.00687404[&&NHX:Sample=rhizpot1:Type=capture:capture_class=c__Alphaproteobacteria:capture_domain=d__Bacteria:capture_family=f__Rhizobiaceae:capture_genus=g__Aurantimonas:capture_order=o__Rhizobiales:capture_phylum=p__Proteobacteria:capture_species=s__Aurantimonas coralicida_A:heptad=MCP-38H],86d74360-ebe2-593c-9e2e-f8112c013ff9_5@MCPsignal.195.356:5e-09[&&NHX:Sample=rhizpot3:Type=capture:besthit=70.7:bitscore=190.0:capture_class=c__Coriobacteriia:capture_domain=d__Bacteria:capture_family=f__JAENZW01:capture_genus=g__JAENZW01:capture_order=o__OPB41:capture_phylum=p__Actinobacteriota:capture_species=s__JAENZW01 sp016841065:evalue=4.35e-62:gapopen=0.0:heptad=MCP-38H:length=157.0:mismatch=46.0:qcovhsp=97.5:qend=160.0:qstart=4.0:ref_name=RS_GCF_009766005.1_protein.faa_NZ_LMUK01000042.1_323@PF00015_full_PFAM.364.539:scovhsp=89.7:send=158.0:sstart=2.0])0:5e-09[&&NHX:Sample_counter=rhizpot1--1||rhizpot3--1:Type_counter=capture--2:besthit_avg=70.7:besthit_max=70.7:besthit_min=70.7:besthit_std=0:besthit_sum=70.7:bitscore_avg=190.0:bitscore_max=190.0:bitscore_min=190.0:bitscore_std=0:bitscore_sum=190.0:capture_class_counter=c__Alphaproteobacteria--1||c__Coriobacteriia--1:capture_domain_counter=d__Bacteria--2:capture_family_counter=f__JAENZW01--1||f__Rhizobiaceae--1:capture_genus_counter=g__Aurantimonas--1||g__JAENZW01--1:capture_order_counter=o__OPB41--1||o__Rhizobiales--1:capture_phylum_counter=p__Actinobacteriota--1||p__Proteobacteria--1:capture_species_counter=s__Aurantimonas coralicida_A--1||s__JAENZW01 sp016841065--1:evalue_avg=4.35e-62:evalue_max=4.35e-62:evalue_min=4.35e-62:evalue_std=0:evalue_sum=4.35e-62:gapopen_avg=0.0:gapopen_max=0.0:gapopen_min=0.0:gapopen_std=0:gapopen_sum=0.0:gtdb_class_counter=:gtdb_domain_counter=:gtdb_family_counter=:gtdb_genus_counter=:gtdb_order_counter=:gtdb_phylum_counter=:gtdb_species_counter=:heptad_counter=MCP-38H--2:lbd_counter=:length_avg=157.0:length_max=157.0:length_min=157.0:length_std=0:length_sum=157.0:mismatch_avg=46.0:mismatch_max=46.0:mismatch_min=46.0:mismatch_std=0:mismatch_sum=46.0:name=N790310:qcovhsp_avg=97.5:qcovhsp_max=97.5:qcovhsp_min=97.5:qcovhsp_std=0:qcovhsp_sum=97.5:qend_avg=160.0:qend_max=160.0:qend_min=160.0:qend_std=0:qend_sum=160.0:qstart_avg=4.0:qstart_max=4.0:qstart_min=4.0:qstart_std=0:qstart_sum=4.0:ref_name_counter=RS_GCF_009766005.1_protein.faa_NZ_LMUK01000042.1_323@PF00015_full_PFAM.364.539--1:scovhsp_avg=89.7:scovhsp_max=89.7:scovhsp_min=89.7:scovhsp_std=0:scovhsp_sum=89.7:send_avg=158.0:send_max=158.0:send_min=158.0:send_std=0:send_sum=158.0:sstart_avg=2.0:sstart_max=2.0:sstart_min=2.0:sstart_std=0:sstart_sum=2.0],((02bfa7a1-d4a9-488d-81bb-c63e3aad3e0a_5@MCPsignal.43.205:0.0138962[&&NHX:Sample=rhizpot3:Type=capture:besthit=68.8:bitscore=183.0:capture_class=c__Coriobacteriia:capture_domain=d__Bacteria:capture_family=f__JAENZW01:capture_genus=g__JAENZW01:capture_order=o__OPB41:capture_phylum=p__Actinobacteriota:capture_species=s__JAENZW01 sp016841065:evalue=3.48e-59:gapopen=0.0:heptad=MCP-38H:length=157.0:mismatch=49.0:qcovhsp=96.9:qend=161.0:qstart=5.0:ref_name=RS_GCF_009766005.1_protein.faa_NZ_LMUK01000042.1_323@PF00015_full_PFAM.364.539:scovhsp=89.7:send=158.0:sstart=2.0],(6ac916b4-27ea-49bb-bc58-c35e35281283_1@MCPsignal.66.169:0.00888418[&&NHX:Sample=rhizpot3:Type=capture:besthit=80.6:bitscore=150.0:capture_class=c__Acidobacteriae:capture_domain=d__Bacteria:capture_family=f__SbA1:capture_genus=g__Sulfotelmatobacter:capture_order=o__Acidobacteriales:capture_phylum=p__Acidobacteriota:capture_species=s__Sulfotelmatobacter sp003140075:evalue=2.17e-47:gapopen=0.0:heptad=MCP-38H:length=103.0:mismatch=20.0:qcovhsp=100.0:qend=103.0:qstart=1.0:ref_name=RS_GCF_018131075.1_protein.faa_NZ_JAFCLS010000028.1_106@PF00015_full_PFAM.373.551:scovhsp=57.9:send=114.0:sstart=12.0],e91cce67-28f6-475f-980f-0a2372d0696b_6@MCPsignal.358.465:0.00838295[&&NHX:Sample=rhizpot3:Type=capture:besthit=66.4:bitscore=125.0:capture_class=c__Gammaproteobacteria:capture_domain=d__Bacteria:capture_family=f__Burkholderiaceae:capture_genus=g__Giesbergeria:capture_order=o__Burkholderiales:capture_phylum=p__Proteobacteria:capture_species=s__Giesbergeria sp016192425:evalue=2.39e-37:gapopen=0.0:heptad=MCP-38H:length=107.0:mismatch=36.0:qcovhsp=100.0:qend=107.0:qstart=1.0:ref_name=RS_GCF_009766005.1_protein.faa_NZ_LMUK01000042.1_323@PF00015_full_PFAM.364.539:scovhsp=61.1:send=160.0:sstart=54.0])0:5e-09[&&NHX:Sample_counter=rhizpot3--2:Type_counter=capture--2:besthit_avg=73.5:besthit_max=80.6:besthit_min=66.4:besthit_std=10.040916292848967:besthit_sum=147.0:bitscore_avg=137.5:bitscore_max=150.0:bitscore_min=125.0:bitscore_std=17.67766952966369:bitscore_sum=275.0:capture_class_counter=c__Acidobacteriae--1||c__Gammaproteobacteria--1:capture_domain_counter=d__Bacteria--2:capture_family_counter=f__Burkholderiaceae--1||f__SbA1--1:capture_genus_counter=g__Giesbergeria--1||g__Sulfotelmatobacter--1:capture_order_counter=o__Acidobacteriales--1||o__Burkholderiales--1:capture_phylum_counter=p__Acidobacteriota--1||p__Proteobacteria--1:capture_species_counter=s__Giesbergeria sp016192425--1||s__Sulfotelmatobacter sp003140075--1:evalue_avg=1.1950000001085001e-37:evalue_max=2.39e-37:evalue_min=2.17e-47:evalue_std=1.6899852068824064e-37:evalue_sum=2.3900000002170002e-37:gapopen_avg=0.0:gapopen_max=0.0:gapopen_min=0.0:gapopen_std=0.0:gapopen_sum=0.0:gtdb_class_counter=:gtdb_domain_counter=:gtdb_family_counter=:gtdb_genus_counter=:gtdb_order_counter=:gtdb_phylum_counter=:gtdb_species_counter=:heptad_counter=MCP-38H--2:lbd_counter=:length_avg=105.0:length_max=107.0:length_min=103.0:length_std=2.8284271247461903:length_sum=210.0:mismatch_avg=28.0:mismatch_max=36.0:mismatch_min=20.0:mismatch_std=11.313708498984761:mismatch_sum=56.0:name=N790314:qcovhsp_avg=100.0:qcovhsp_max=100.0:qcovhsp_min=100.0:qcovhsp_std=0.0:qcovhsp_sum=200.0:qend_avg=105.0:qend_max=107.0:qend_min=103.0:qend_std=2.8284271247461903:qend_sum=210.0:qstart_avg=1.0:qstart_max=1.0:qstart_min=1.0:qstart_std=0.0:qstart_sum=2.0:ref_name_counter=RS_GCF_009766005.1_protein.faa_NZ_LMUK01000042.1_323@PF00015_full_PFAM.364.539--1||RS_GCF_018131075.1_protein.faa_NZ_JAFCLS010000028.1_106@PF00015_full_PFAM.373.551--1:scovhsp_avg=59.5:scovhsp_max=61.1:scovhsp_min=57.9:scovhsp_std=2.2627416997969543:scovhsp_sum=119.0:send_avg=137.0:send_max=160.0:send_min=114.0:send_std=32.526911934581186:send_sum=274.0:sstart_avg=33.0:sstart_max=54.0:sstart_min=12.0:sstart_std=29.698484809834994:sstart_sum=66.0])0:5e-09[&&NHX:Sample_counter=rhizpot3--3:Type_counter=capture--3:besthit_avg=71.93333333333334:besthit_max=80.6:besthit_min=66.4:besthit_std=7.60087714236543:besthit_sum=215.8:bitscore_avg=152.66666666666666:bitscore_max=183.0:bitscore_min=125.0:bitscore_std=29.091808698211484:bitscore_sum=458.0:capture_class_counter=c__Acidobacteriae--1||c__Coriobacteriia--1||c__Gammaproteobacteria--1:capture_domain_counter=d__Bacteria--3:capture_family_counter=f__Burkholderiaceae--1||f__JAENZW01--1||f__SbA1--1:capture_genus_counter=g__Giesbergeria--1||g__JAENZW01--1||g__Sulfotelmatobacter--1:capture_order_counter=o__Acidobacteriales--1||o__Burkholderiales--1||o__OPB41--1:capture_phylum_counter=p__Acidobacteriota--1||p__Actinobacteriota--1||p__Proteobacteria--1:capture_species_counter=s__Giesbergeria sp016192425--1||s__JAENZW01 sp016841065--1||s__Sulfotelmatobacter sp003140075--1:evalue_avg=7.966666667390001e-38:evalue_max=2.39e-37:evalue_min=3.48e-59:evalue_std=1.379867143300563e-37:evalue_sum=2.3900000002170002e-37:gapopen_avg=0.0:gapopen_max=0.0:gapopen_min=0.0:gapopen_std=0.0:gapopen_sum=0.0:gtdb_class_counter=:gtdb_domain_counter=:gtdb_family_counter=:gtdb_genus_counter=:gtdb_order_counter=:gtdb_phylum_counter=:gtdb_species_counter=:heptad_counter=MCP-38H--3:lbd_counter=:length_avg=122.33333333333333:length_max=157.0:length_min=103.0:length_std=30.088757590391353:length_sum=367.0:mismatch_avg=35.0:mismatch_max=49.0:mismatch_min=20.0:mismatch_std=14.52583904633395:mismatch_sum=105.0:name=N790315:qcovhsp_avg=98.96666666666665:qcovhsp_max=100.0:qcovhsp_min=96.9:qcovhsp_std=1.7897858344878366:qcovhsp_sum=296.9:qend_avg=123.66666666666667:qend_max=161.0:qend_min=103.0:qend_std=32.39341496868358:qend_sum=371.0:qstart_avg=2.3333333333333335:qstart_max=5.0:qstart_min=1.0:qstart_std=2.3094010767585034:qstart_sum=7.0:ref_name_counter=RS_GCF_009766005.1_protein.faa_NZ_LMUK01000042.1_323@PF00015_full_PFAM.364.539--2||RS_GCF_018131075.1_protein.faa_NZ_JAFCLS010000028.1_106@PF00015_full_PFAM.373.551--1:scovhsp_avg=69.56666666666666:scovhsp_max=89.7:scovhsp_min=57.9:scovhsp_std=17.509235658170045:scovhsp_sum=208.7:send_avg=144.0:send_max=160.0:send_min=114.0:send_std=26.0:send_sum=432.0:sstart_avg=22.666666666666668:sstart_max=54.0:sstart_min=2.0:sstart_std=27.5922694487665:sstart_sum=68.0],35f778ff-c0eb-448c-8307-16a430e48443_6@MCPsignal.110.260:5e-09[&&NHX:Sample=rhizpot1:Type=capture:besthit=71.8:bitscore=187.0:capture_class=c__Alphaproteobacteria:capture_domain=d__Bacteria:capture_family=f__Rhizobiaceae:capture_genus=g__Aurantimonas:capture_order=o__Rhizobiales:capture_phylum=p__Proteobacteria:capture_species=s__Aurantimonas coralicida_A:evalue=4.67e-61:gapopen=0.0:heptad=MCP-38H:length=149.0:mismatch=42.0:qcovhsp=99.3:qend=149.0:qstart=1.0:ref_name=RS_GCF_009766005.1_protein.faa_NZ_LMUK01000042.1_323@PF00015_full_PFAM.364.539:scovhsp=85.1:send=158.0:sstart=10.0])0:6e-09[&&NHX:Sample_counter=rhizpot1--1||rhizpot3--3:Type_counter=capture--4:besthit_avg=71.9:besthit_max=80.6:besthit_min=66.4:besthit_std=6.206448259673157:besthit_sum=287.6:bitscore_avg=161.25:bitscore_max=187.0:bitscore_min=125.0:bitscore_std=29.307280096704073:bitscore_sum=645.0:capture_class_counter=c__Acidobacteriae--1||c__Alphaproteobacteria--1||c__Coriobacteriia--1||c__Gammaproteobacteria--1:capture_domain_counter=d__Bacteria--4:capture_family_counter=f__Burkholderiaceae--1||f__JAENZW01--1||f__Rhizobiaceae--1||f__SbA1--1:capture_genus_counter=g__Aurantimonas--1||g__Giesbergeria--1||g__JAENZW01--1||g__Sulfotelmatobacter--1:capture_order_counter=o__Acidobacteriales--1||o__Burkholderiales--1||o__OPB41--1||o__Rhizobiales--1:capture_phylum_counter=p__Acidobacteriota--1||p__Actinobacteriota--1||p__Proteobacteria--2:capture_species_counter=s__Aurantimonas coralicida_A--1||s__Giesbergeria sp016192425--1||s__JAENZW01 sp016841065--1||s__Sulfotelmatobacter sp003140075--1:evalue_avg=5.975000000542501e-38:evalue_max=2.39e-37:evalue_min=4.67e-61:evalue_std=1.1949999999638334e-37:evalue_sum=2.3900000002170002e-37:gapopen_avg=0.0:gapopen_max=0.0:gapopen_min=0.0:gapopen_std=0.0:gapopen_sum=0.0:gtdb_class_counter=:gtdb_domain_counter=:gtdb_family_counter=:gtdb_genus_counter=:gtdb_order_counter=:gtdb_phylum_counter=:gtdb_species_counter=:heptad_counter=MCP-38H--4:lbd_counter=:length_avg=129.0:length_max=157.0:length_min=103.0:length_std=27.952340390982172:length_sum=516.0:mismatch_avg=36.75:mismatch_max=49.0:mismatch_min=20.0:mismatch_std=12.365947867699695:mismatch_sum=147.0:name=N790317:qcovhsp_avg=99.05000000000001:qcovhsp_max=100.0:qcovhsp_min=96.9:qcovhsp_std=1.4708274315273442:qcovhsp_sum=396.20000000000005:qend_avg=130.0:qend_max=161.0:qend_min=103.0:qend_std=29.32575659723036:qend_sum=520.0:qstart_avg=2.0:qstart_max=5.0:qstart_min=1.0:qstart_std=2.0:qstart_sum=8.0:ref_name_counter=RS_GCF_009766005.1_protein.faa_NZ_LMUK01000042.1_323@PF00015_full_PFAM.364.539--3||RS_GCF_018131075.1_protein.faa_NZ_JAFCLS010000028.1_106@PF00015_full_PFAM.373.551--1:scovhsp_avg=73.45:scovhsp_max=89.7:scovhsp_min=57.9:scovhsp_std=16.26970600021197:scovhsp_sum=293.8:send_avg=147.5:send_max=160.0:send_min=114.0:send_std=22.35322497239865:send_sum=590.0:sstart_avg=19.5:sstart_max=54.0:sstart_min=2.0:sstart_std=23.4022790912908:sstart_sum=78.0])0.917:0.0210755[&&NHX:Sample_counter=rhizpot1--2||rhizpot3--4:Type_counter=capture--6:besthit_avg=71.66:besthit_max=80.6:besthit_min=66.4:besthit_std=5.40166640954437:besthit_sum=358.29999999999995:bitscore_avg=167.0:bitscore_max=190.0:bitscore_min=125.0:bitscore_std=28.45171348091359:bitscore_sum=835.0:capture_class_counter=c__Acidobacteriae--1||c__Alphaproteobacteria--2||c__Coriobacteriia--2||c__Gammaproteobacteria--1:capture_domain_counter=d__Bacteria--6:capture_family_counter=f__Burkholderiaceae--1||f__JAENZW01--2||f__Rhizobiaceae--2||f__SbA1--1:capture_genus_counter=g__Aurantimonas--2||g__Giesbergeria--1||g__JAENZW01--2||g__Sulfotelmatobacter--1:capture_order_counter=o__Acidobacteriales--1||o__Burkholderiales--1||o__OPB41--2||o__Rhizobiales--2:capture_phylum_counter=p__Acidobacteriota--1||p__Actinobacteriota--2||p__Proteobacteria--3:capture_species_counter=s__Aurantimonas coralicida_A--2||s__Giesbergeria sp016192425--1||s__JAENZW01 sp016841065--2||s__Sulfotelmatobacter sp003140075--1:evalue_avg=4.780000000434001e-38:evalue_max=2.39e-37:evalue_min=4.35e-62:evalue_std=1.0688404932206383e-37:evalue_sum=2.3900000002170002e-37:gapopen_avg=0.0:gapopen_max=0.0:gapopen_min=0.0:gapopen_std=0.0:gapopen_sum=0.0:gtdb_class_counter=:gtdb_domain_counter=:gtdb_family_counter=:gtdb_genus_counter=:gtdb_order_counter=:gtdb_phylum_counter=:gtdb_species_counter=:heptad_counter=MCP-38H--6:lbd_counter=:length_avg=134.6:length_max=157.0:length_min=103.0:length_std=27.254357449773053:length_sum=673.0:mismatch_avg=38.6:mismatch_max=49.0:mismatch_min=20.0:mismatch_std=11.48041811085293:mismatch_sum=193.0:name=N790318:qcovhsp_avg=98.74:qcovhsp_max=100.0:qcovhsp_min=96.9:qcovhsp_std=1.4501724035437973:qcovhsp_sum=493.7:qend_avg=136.0:qend_max=161.0:qend_min=103.0:qend_std=28.722813232690143:qend_sum=680.0:qstart_avg=2.4:qstart_max=5.0:qstart_min=1.0:qstart_std=1.9493588689617927:qstart_sum=12.0:ref_name_counter=RS_GCF_009766005.1_protein.faa_NZ_LMUK01000042.1_323@PF00015_full_PFAM.364.539--4||RS_GCF_018131075.1_protein.faa_NZ_JAFCLS010000028.1_106@PF00015_full_PFAM.373.551--1:scovhsp_avg=76.7:scovhsp_max=89.7:scovhsp_min=57.9:scovhsp_std=15.853706191297983:scovhsp_sum=383.5:send_avg=149.6:send_max=160.0:send_min=114.0:send_std=19.919839356781974:send_sum=748.0:sstart_avg=16.0:sstart_max=54.0:sstart_min=2.0:sstart_std=21.72556098240043:sstart_sum=80.0])0.931:0.0211671[&&NHX:Sample_counter=rhizpot1--2||rhizpot2--1||rhizpot3--4:Type_counter=capture--7:besthit_avg=70.98333333333333:besthit_max=80.6:besthit_min=66.4:besthit_std=5.107804485947621:besthit_sum=425.9:bitscore_avg=159.83333333333334:bitscore_max=190.0:bitscore_min=124.0:bitscore_std=30.915476167555088:bitscore_sum=959.0:capture_class_counter=c__Acidobacteriae--1||c__Alphaproteobacteria--2||c__Coriobacteriia--2||c__Desulfuromonadia--1||c__Gammaproteobacteria--1:capture_domain_counter=d__Bacteria--7:capture_family_counter=f__Burkholderiaceae--1||f__Geobacteraceae--1||f__JAENZW01--2||f__Rhizobiaceae--2||f__SbA1--1:capture_genus_counter=g__Aurantimonas--2||g__Geomonas--1||g__Giesbergeria--1||g__JAENZW01--2||g__Sulfotelmatobacter--1:capture_order_counter=o__Acidobacteriales--1||o__Burkholderiales--1||o__Geobacterales--1||o__OPB41--2||o__Rhizobiales--2:capture_phylum_counter=p__Acidobacteriota--1||p__Actinobacteriota--2||p__Desulfobacterota--1||p__Proteobacteria--3:capture_species_counter=s__Aurantimonas coralicida_A--2||s__Geomonas sp019203205--1||s__Giesbergeria sp016192425--1||s__JAENZW01 sp016841065--2||s__Sulfotelmatobacter sp003140075--1:evalue_avg=1.7700000000361665e-37:evalue_max=8.23e-37:evalue_min=4.35e-62:evalue_std=3.3059824560705647e-37:evalue_sum=1.0620000000216999e-36:gapopen_avg=0.0:gapopen_max=0.0:gapopen_min=0.0:gapopen_std=0.0:gapopen_sum=0.0:gtdb_class_counter=:gtdb_domain_counter=:gtdb_family_counter=:gtdb_genus_counter=:gtdb_order_counter=:gtdb_phylum_counter=:gtdb_species_counter=:heptad_counter=MCP-38H--7:lbd_counter=:length_avg=129.16666666666666:length_max=157.0:length_min=102.0:length_std=27.773488557735533:length_sum=775.0:mismatch_avg=37.666666666666664:mismatch_max=49.0:mismatch_min=20.0:mismatch_std=10.519822558706332:mismatch_sum=226.0:name=N790319:qcovhsp_avg=98.78333333333335:qcovhsp_max=100.0:qcovhsp_min=96.9:qcovhsp_std=1.301409492306961:qcovhsp_sum=592.7:qend_avg=130.33333333333334:qend_max=161.0:qend_min=102.0:qend_std=29.20045661743437:qend_sum=782.0:qstart_avg=2.1666666666666665:qstart_max=5.0:qstart_min=1.0:qstart_std=1.834847859269718:qstart_sum=13.0:ref_name_counter=RS_GCF_009766005.1_protein.faa_NZ_LMUK01000042.1_323@PF00015_full_PFAM.364.539--5||RS_GCF_018131075.1_protein.faa_NZ_JAFCLS010000028.1_106@PF00015_full_PFAM.373.551--1:scovhsp_avg=73.63333333333334:scovhsp_max=89.7:scovhsp_min=57.9:scovhsp_std=16.046764990697245:scovhsp_sum=441.8:send_avg=151.0:send_max=160.0:send_min=114.0:send_std=18.143869488066763:send_sum=906.0:sstart_avg=22.833333333333332:sstart_max=57.0:sstart_min=2.0:sstart_std=25.64696213329498:sstart_sum=137.0],(655f13f2-375a-4089-a455-1c90ec4e45ac_1@MCPsignal.100.206:0.0080982[&&NHX:Sample=rhizpot1:Type=capture:capture_class=c__Gammaproteobacteria:capture_domain=d__Bacteria:capture_family=f__Burkholderiaceae:capture_genus=g__Giesbergeria:capture_order=o__Burkholderiales:capture_phylum=p__Proteobacteria:capture_species=s__Giesbergeria sp012932145:heptad=MCP-38H],((((74f58157-95ea-4323-a86d-04ff4b951a60_4@MCPsignal.137.243:0.0211642[&&NHX:Sample=rhizpot3:Type=capture:capture_class=c__Gammaproteobacteria:capture_domain=d__Bacteria:capture_family=f__Burkholderiaceae:capture_genus=g__Acidovorax:capture_order=o__Burkholderiales:capture_phylum=p__Proteobacteria:capture_species=s__Acidovorax sp005405905:heptad=MCP-38H],76680f24-80c7-4318-ac60-2281b6c0dbdd_5@MCPsignal.136.297:0.00393423[&&NHX:Sample=rhizpot1:Type=capture:besthit=71.2:bitscore=193.0:capture_class=c__Alphaproteobacteria:capture_domain=d__Bacteria:capture_family=f__Caulobacteraceae:capture_genus=g__CAHJWH01:capture_order=o__Caulobacterales:capture_phylum=p__Proteobacteria:capture_species=s__CAHJWH01 sp009765965:evalue=2.64e-63:gapopen=0.0:heptad=MCP-38H:length=156.0:mismatch=45.0:qcovhsp=96.9:qend=158.0:qstart=3.0:ref_name=RS_GCF_009766005.1_protein.faa_NZ_LMUK01000042.1_323@PF00015_full_PFAM.364.539:scovhsp=89.1:send=157.0:sstart=2.0])0:1.3e-08[&&NHX:Sample_counter=rhizpot1--1||rhizpot3--1:Type_counter=capture--2:besthit_avg=71.2:besthit_max=71.2:besthit_min=71.2:besthit_std=0:besthit_sum=71.2:bitscore_avg=193.0:bitscore_max=193.0:bitscore_min=193.0:bitscore_std=0:bitscore_sum=193.0:capture_class_counter=c__Alphaproteobacteria--1||c__Gammaproteobacteria--1:capture_domain_counter=d__Bacteria--2:capture_family_counter=f__Burkholderiaceae--1||f__Caulobacteraceae--1:capture_genus_counter=g__Acidovorax--1||g__CAHJWH01--1:capture_order_counter=o__Burkholderiales--1||o__Caulobacterales--1:capture_phylum_counter=p__Proteobacteria--2:capture_species_counter=s__Acidovorax sp005405905--1||s__CAHJWH01 sp009765965--1:evalue_avg=2.64e-63:evalue_max=2.64e-63:evalue_min=2.64e-63:evalue_std=0:evalue_sum=2.64e-63:gapopen_avg=0.0:gapopen_max=0.0:gapopen_min=0.0:gapopen_std=0:gapopen_sum=0.0:gtdb_class_counter=:gtdb_domain_counter=:gtdb_family_counter=:gtdb_genus_counter=:gtdb_order_counter=:gtdb_phylum_counter=:gtdb_species_counter=:heptad_counter=MCP-38H--2:lbd_counter=:length_avg=156.0:length_max=156.0:length_min=156.0:length_std=0:length_sum=156.0:mismatch_avg=45.0:mismatch_max=45.0:mismatch_min=45.0:mismatch_std=0:mismatch_sum=45.0:name=N790323:qcovhsp_avg=96.9:qcovhsp_max=96.9:qcovhsp_min=96.9:qcovhsp_std=0:qcovhsp_sum=96.9:qend_avg=158.0:qend_max=158.0:qend_min=158.0:qend_std=0:qend_sum=158.0:qstart_avg=3.0:qstart_max=3.0:qstart_min=3.0:qstart_std=0:qstart_sum=3.0:ref_name_counter=RS_GCF_009766005.1_protein.faa_NZ_LMUK01000042.1_323@PF00015_full_PFAM.364.539--1:scovhsp_avg=89.1:scovhsp_max=89.1:scovhsp_min=89.1:scovhsp_std=0:scovhsp_sum=89.1:send_avg=157.0:send_max=157.0:send_min=157.0:send_std=0:send_sum=157.0:sstart_avg=2.0:sstart_max=2.0:sstart_min=2.0:sstart_std=0:sstart_sum=2.0],a9aba0c9-4314-40be-80a0-2239b2612bc6_3@MCPsignal.23.140:5e-09[&&NHX:Sample=rhizpot1:Type=capture:besthit=71.9:bitscore=144.0:capture_class=c__Actinomycetia:capture_domain=d__Bacteria:capture_family=f__Geodermatophilaceae:capture_genus=g__Blastococcus:capture_order=o__Mycobacteriales:capture_phylum=p__Actinobacteriota:capture_species=s__Blastococcus saxobsidens:evalue=1.32e-44:gapopen=0.0:heptad=MCP-38H:length=114.0:mismatch=32.0:qcovhsp=97.4:qend=114.0:qstart=1.0:ref_name=RS_GCF_009766005.1_protein.faa_NZ_LMUK01000042.1_323@PF00015_full_PFAM.364.539:scovhsp=65.1:send=157.0:sstart=44.0])0.677:0.000703026[&&NHX:Sample_counter=rhizpot1--2||rhizpot3--1:Type_counter=capture--3:besthit_avg=71.55000000000001:besthit_max=71.9:besthit_min=71.2:besthit_std=0.4949747468305853:besthit_sum=143.10000000000002:bitscore_avg=168.5:bitscore_max=193.0:bitscore_min=144.0:bitscore_std=34.64823227814083:bitscore_sum=337.0:capture_class_counter=c__Actinomycetia--1||c__Alphaproteobacteria--1||c__Gammaproteobacteria--1:capture_domain_counter=d__Bacteria--3:capture_family_counter=f__Burkholderiaceae--1||f__Caulobacteraceae--1||f__Geodermatophilaceae--1:capture_genus_counter=g__Acidovorax--1||g__Blastococcus--1||g__CAHJWH01--1:capture_order_counter=o__Burkholderiales--1||o__Caulobacterales--1||o__Mycobacteriales--1:capture_phylum_counter=p__Actinobacteriota--1||p__Proteobacteria--2:capture_species_counter=s__Acidovorax sp005405905--1||s__Blastococcus saxobsidens--1||s__CAHJWH01 sp009765965--1:evalue_avg=6.6e-45:evalue_max=1.32e-44:evalue_min=2.64e-63:evalue_std=9.333809511662427e-45:evalue_sum=1.32e-44:gapopen_avg=0.0:gapopen_max=0.0:gapopen_min=0.0:gapopen_std=0.0:gapopen_sum=0.0:gtdb_class_counter=:gtdb_domain_counter=:gtdb_family_counter=:gtdb_genus_counter=:gtdb_order_counter=:gtdb_phylum_counter=:gtdb_species_counter=:heptad_counter=MCP-38H--3:lbd_counter=:length_avg=135.0:length_max=156.0:length_min=114.0:length_std=29.698484809834994:length_sum=270.0:mismatch_avg=38.5:mismatch_max=45.0:mismatch_min=32.0:mismatch_std=9.192388155425117:mismatch_sum=77.0:name=N790325:qcovhsp_avg=97.15:qcovhsp_max=97.4:qcovhsp_min=96.9:qcovhsp_std=0.3535533905932738:qcovhsp_sum=194.3:qend_avg=136.0:qend_max=158.0:qend_min=114.0:qend_std=31.11269837220809:qend_sum=272.0:qstart_avg=2.0:qstart_max=3.0:qstart_min=1.0:qstart_std=1.4142135623730951:qstart_sum=4.0:ref_name_counter=RS_GCF_009766005.1_protein.faa_NZ_LMUK01000042.1_323@PF00015_full_PFAM.364.539--2:scovhsp_avg=77.1:scovhsp_max=89.1:scovhsp_min=65.1:scovhsp_std=16.97056274847714:scovhsp_sum=154.2:send_avg=157.0:send_max=157.0:send_min=157.0:send_std=0.0:send_sum=314.0:sstart_avg=23.0:sstart_max=44.0:sstart_min=2.0:sstart_std=29.698484809834994:sstart_sum=46.0],(d0030bf7-8ac2-5ced-bdf7-a69513f75835_6@MCPsignal.354.492:0.00601807[&&NHX:Sample=rhizpot1:Type=capture:besthit=74.4:bitscore=174.0:capture_class=c__Alphaproteobacteria:capture_domain=d__Bacteria:capture_family=f__Caulobacteraceae:capture_genus=g__CAHJWH01:capture_order=o__Caulobacterales:capture_phylum=p__Proteobacteria:capture_species=s__CAHJWH01 sp009765965:evalue=6.1e-56:gapopen=0.0:heptad=MCP-38H:length=133.0:mismatch=34.0:qcovhsp=96.4:qend=135.0:qstart=3.0:ref_name=RS_GCF_009766005.1_protein.faa_NZ_LMUK01000042.1_323@PF00015_full_PFAM.364.539:scovhsp=76.0:send=157.0:sstart=25.0],c9f7378c-d2af-43d6-b493-8a2a8351d718_6@MCPsignal.67.225:0.00498918[&&NHX:Sample=rhizpot3:Type=capture:besthit=71.6:bitscore=192.0:capture_class=c__Gammaproteobacteria:capture_domain=d__Bacteria:capture_family=f__Pseudomonadaceae:capture_genus=g__Pseudomonas_E:capture_order=o__Pseudomonadales:capture_phylum=p__Proteobacteria:capture_species=s__Pseudomonas_E sp000761545:evalue=6.73e-63:gapopen=0.0:heptad=MCP-38H:length=155.0:mismatch=44.0:qcovhsp=98.1:qend=155.0:qstart=1.0:ref_name=RS_GCF_009766005.1_protein.faa_NZ_LMUK01000042.1_323@PF00015_full_PFAM.364.539:scovhsp=88.6:send=157.0:sstart=3.0])0.806:0.00490871[&&NHX:Sample_counter=rhizpot1--1||rhizpot3--1:Type_counter=capture--2:besthit_avg=73.0:besthit_max=74.4:besthit_min=71.6:besthit_std=1.9798989873223412:besthit_sum=146.0:bitscore_avg=183.0:bitscore_max=192.0:bitscore_min=174.0:bitscore_std=12.727922061357855:bitscore_sum=366.0:capture_class_counter=c__Alphaproteobacteria--1||c__Gammaproteobacteria--1:capture_domain_counter=d__Bacteria--2:capture_family_counter=f__Caulobacteraceae--1||f__Pseudomonadaceae--1:capture_genus_counter=g__CAHJWH01--1||g__Pseudomonas_E--1:capture_order_counter=o__Caulobacterales--1||o__Pseudomonadales--1:capture_phylum_counter=p__Proteobacteria--2:capture_species_counter=s__CAHJWH01 sp009765965--1||s__Pseudomonas_E sp000761545--1:evalue_avg=3.0500003365e-56:evalue_max=6.1e-56:evalue_min=6.73e-63:evalue_std=4.313350889355076e-56:evalue_sum=6.100000673e-56:gapopen_avg=0.0:gapopen_max=0.0:gapopen_min=0.0:gapopen_std=0.0:gapopen_sum=0.0:gtdb_class_counter=:gtdb_domain_counter=:gtdb_family_counter=:gtdb_genus_counter=:gtdb_order_counter=:gtdb_phylum_counter=:gtdb_species_counter=:heptad_counter=MCP-38H--2:lbd_counter=:length_avg=144.0:length_max=155.0:length_min=133.0:length_std=15.556349186104045:length_sum=288.0:mismatch_avg=39.0:mismatch_max=44.0:mismatch_min=34.0:mismatch_std=7.0710678118654755:mismatch_sum=78.0:name=N790328:qcovhsp_avg=97.25:qcovhsp_max=98.1:qcovhsp_min=96.4:qcovhsp_std=1.2020815280171229:qcovhsp_sum=194.5:qend_avg=145.0:qend_max=155.0:qend_min=135.0:qend_std=14.142135623730951:qend_sum=290.0:qstart_avg=2.0:qstart_max=3.0:qstart_min=1.0:qstart_std=1.4142135623730951:qstart_sum=4.0:ref_name_counter=RS_GCF_009766005.1_protein.faa_NZ_LMUK01000042.1_323@PF00015_full_PFAM.364.539--2:scovhsp_avg=82.3:scovhsp_max=88.6:scovhsp_min=76.0:scovhsp_std=8.909545442950495:scovhsp_sum=164.6:send_avg=157.0:send_max=157.0:send_min=157.0:send_std=0.0:send_sum=314.0:sstart_avg=14.0:sstart_max=25.0:sstart_min=3.0:sstart_std=15.556349186104045:sstart_sum=28.0])0.606:0.0096215[&&NHX:Sample_counter=rhizpot1--3||rhizpot3--2:Type_counter=capture--5:besthit_avg=72.275:besthit_max=74.4:besthit_min=71.2:besthit_std=1.4453949863849238:besthit_sum=289.1:bitscore_avg=175.75:bitscore_max=193.0:bitscore_min=144.0:bitscore_std=22.89650628371062:bitscore_sum=703.0:capture_class_counter=c__Actinomycetia--1||c__Alphaproteobacteria--2||c__Gammaproteobacteria--2:capture_domain_counter=d__Bacteria--5:capture_family_counter=f__Burkholderiaceae--1||f__Caulobacteraceae--2||f__Geodermatophilaceae--1||f__Pseudomonadaceae--1:capture_genus_counter=g__Acidovorax--1||g__Blastococcus--1||g__CAHJWH01--2||g__Pseudomonas_E--1:capture_order_counter=o__Burkholderiales--1||o__Caulobacterales--2||o__Mycobacteriales--1||o__Pseudomonadales--1:capture_phylum_counter=p__Actinobacteriota--1||p__Proteobacteria--4:capture_species_counter=s__Acidovorax sp005405905--1||s__Blastococcus saxobsidens--1||s__CAHJWH01 sp009765965--2||s__Pseudomonas_E sp000761545--1:evalue_avg=3.30000000001525e-45:evalue_max=1.32e-44:evalue_min=2.64e-63:evalue_std=6.599999999989833e-45:evalue_sum=1.3200000000061e-44:gapopen_avg=0.0:gapopen_max=0.0:gapopen_min=0.0:gapopen_std=0.0:gapopen_sum=0.0:gtdb_class_counter=:gtdb_domain_counter=:gtdb_family_counter=:gtdb_genus_counter=:gtdb_order_counter=:gtdb_phylum_counter=:gtdb_species_counter=:heptad_counter=MCP-38H--5:lbd_counter=:length_avg=139.5:length_max=156.0:length_min=114.0:length_std=20.041623354076552:length_sum=558.0:mismatch_avg=38.75:mismatch_max=45.0:mismatch_min=32.0:mismatch_std=6.701989754294367:mismatch_sum=155.0:name=N790329:qcovhsp_avg=97.19999999999999:qcovhsp_max=98.1:qcovhsp_min=96.4:qcovhsp_std=0.7257180352359034:qcovhsp_sum=388.79999999999995:qend_avg=140.5:qend_max=158.0:qend_min=114.0:qend_std=20.404247923737188:qend_sum=562.0:qstart_avg=2.0:qstart_max=3.0:qstart_min=1.0:qstart_std=1.1547005383792515:qstart_sum=8.0:ref_name_counter=RS_GCF_009766005.1_protein.faa_NZ_LMUK01000042.1_323@PF00015_full_PFAM.364.539--4:scovhsp_avg=79.69999999999999:scovhsp_max=89.1:scovhsp_min=65.1:scovhsp_std=11.4661821603066:scovhsp_sum=318.79999999999995:send_avg=157.0:send_max=157.0:send_min=157.0:send_std=0.0:send_sum=628.0:sstart_avg=18.5:sstart_max=44.0:sstart_min=2.0:sstart_std=20.041623354076552:sstart_sum=74.0],((57475a19-72d6-45c0-8a32-d763e284dea4_1@MCPsignal.97.203:5e-09[&&NHX:Sample=rhizpot2:Type=capture:besthit=67.0:bitscore=129.0:capture_class=c__Gammaproteobacteria:capture_domain=d__Bacteria:capture_family=f__Burkholderiaceae:capture_genus=g__CAIMXF01:capture_order=o__Burkholderiales:capture_phylum=p__Proteobacteria:capture_species=s__CAIMXF01 sp013289985:evalue=9.94e-39:gapopen=0.0:heptad=MCP-38H:length=106.0:mismatch=35.0:qcovhsp=100.0:qend=106.0:qstart=1.0:ref_name=RS_GCF_009766005.1_protein.faa_NZ_LMUK01000042.1_323@PF00015_full_PFAM.364.539:scovhsp=60.6:send=160.0:sstart=55.0],e09e662a-e60e-4d58-8dae-137a1ce36fc4_5@MCPsignal.155.258:0.0219436[&&NHX:Sample=rhizpot1:Type=capture:capture_class=c__Gammaproteobacteria:capture_domain=d__Bacteria:capture_family=f__Burkholderiaceae:capture_genus=g__CAIMXF01:capture_order=o__Burkholderiales:capture_phylum=p__Proteobacteria:capture_species=s__CAIMXF01 sp013289985:heptad=MCP-38H])0:5e-09[&&NHX:Sample_counter=rhizpot1--1||rhizpot2--1:Type_counter=capture--2:besthit_avg=67.0:besthit_max=67.0:besthit_min=67.0:besthit_std=0:besthit_sum=67.0:bitscore_avg=129.0:bitscore_max=129.0:bitscore_min=129.0:bitscore_std=0:bitscore_sum=129.0:capture_class_counter=c__Gammaproteobacteria--2:capture_domain_counter=d__Bacteria--2:capture_family_counter=f__Burkholderiaceae--2:capture_genus_counter=g__CAIMXF01--2:capture_order_counter=o__Burkholderiales--2:capture_phylum_counter=p__Proteobacteria--2:capture_species_counter=s__CAIMXF01 sp013289985--2:evalue_avg=9.94e-39:evalue_max=9.94e-39:evalue_min=9.94e-39:evalue_std=0:evalue_sum=9.94e-39:gapopen_avg=0.0:gapopen_max=0.0:gapopen_min=0.0:gapopen_std=0:gapopen_sum=0.0:gtdb_class_counter=:gtdb_domain_counter=:gtdb_family_counter=:gtdb_genus_counter=:gtdb_order_counter=:gtdb_phylum_counter=:gtdb_species_counter=:heptad_counter=MCP-38H--2:lbd_counter=:length_avg=106.0:length_max=106.0:length_min=106.0:length_std=0:length_sum=106.0:mismatch_avg=35.0:mismatch_max=35.0:mismatch_min=35.0:mismatch_std=0:mismatch_sum=35.0:name=N790332:qcovhsp_avg=100.0:qcovhsp_max=100.0:qcovhsp_min=100.0:qcovhsp_std=0:qcovhsp_sum=100.0:qend_avg=106.0:qend_max=106.0:qend_min=106.0:qend_std=0:qend_sum=106.0:qstart_avg=1.0:qstart_max=1.0:qstart_min=1.0:qstart_std=0:qstart_sum=1.0:ref_name_counter=RS_GCF_009766005.1_protein.faa_NZ_LMUK01000042.1_323@PF00015_full_PFAM.364.539--1:scovhsp_avg=60.6:scovhsp_max=60.6:scovhsp_min=60.6:scovhsp_std=0:scovhsp_sum=60.6:send_avg=160.0:send_max=160.0:send_min=160.0:send_std=0:send_sum=160.0:sstart_avg=55.0:sstart_max=55.0:sstart_min=55.0:sstart_std=0:sstart_sum=55.0],b66ccea7-6a07-4956-82ed-18709d577d88_6@MCPsignal.465.550:5e-09[&&NHX:Sample=rhizpot1:Type=capture:besthit=81.2:bitscore=122.0:capture_class=c__Alphaproteobacteria:capture_domain=d__Bacteria:capture_family=f__Caulobacteraceae:capture_genus=g__CAHJWH01:capture_order=o__Caulobacterales:capture_phylum=p__Proteobacteria:capture_species=s__CAHJWH01 sp009765965:evalue=8.83e-37:gapopen=0.0:heptad=MCP-38H:length=85.0:mismatch=16.0:qcovhsp=100.0:qend=85.0:qstart=1.0:ref_name=RS_GCF_000473045.1_protein.faa_NZ_AXAY01000015.1_55@PF00015_full_PFAM.362.528:scovhsp=51.2:send=86.0:sstart=2.0])0.816:0.00472159[&&NHX:Sample_counter=rhizpot1--2||rhizpot2--1:Type_counter=capture--3:besthit_avg=74.1:besthit_max=81.2:besthit_min=67.0:besthit_std=10.040916292848978:besthit_sum=148.2:bitscore_avg=125.5:bitscore_max=129.0:bitscore_min=122.0:bitscore_std=4.949747468305833:bitscore_sum=251.0:capture_class_counter=c__Alphaproteobacteria--1||c__Gammaproteobacteria--2:capture_domain_counter=d__Bacteria--3:capture_family_counter=f__Burkholderiaceae--2||f__Caulobacteraceae--1:capture_genus_counter=g__CAHJWH01--1||g__CAIMXF01--2:capture_order_counter=o__Burkholderiales--2||o__Caulobacterales--1:capture_phylum_counter=p__Proteobacteria--3:capture_species_counter=s__CAHJWH01 sp009765965--1||s__CAIMXF01 sp013289985--2:evalue_avg=4.4647e-37:evalue_max=8.83e-37:evalue_min=9.94e-39:evalue_std=6.1734664638272714e-37:evalue_sum=8.9294e-37:gapopen_avg=0.0:gapopen_max=0.0:gapopen_min=0.0:gapopen_std=0.0:gapopen_sum=0.0:gtdb_class_counter=:gtdb_domain_counter=:gtdb_family_counter=:gtdb_genus_counter=:gtdb_order_counter=:gtdb_phylum_counter=:gtdb_species_counter=:heptad_counter=MCP-38H--3:lbd_counter=:length_avg=95.5:length_max=106.0:length_min=85.0:length_std=14.849242404917497:length_sum=191.0:mismatch_avg=25.5:mismatch_max=35.0:mismatch_min=16.0:mismatch_std=13.435028842544403:mismatch_sum=51.0:name=N790334:qcovhsp_avg=100.0:qcovhsp_max=100.0:qcovhsp_min=100.0:qcovhsp_std=0.0:qcovhsp_sum=200.0:qend_avg=95.5:qend_max=106.0:qend_min=85.0:qend_std=14.849242404917497:qend_sum=191.0:qstart_avg=1.0:qstart_max=1.0:qstart_min=1.0:qstart_std=0.0:qstart_sum=2.0:ref_name_counter=RS_GCF_000473045.1_protein.faa_NZ_AXAY01000015.1_55@PF00015_full_PFAM.362.528--1||RS_GCF_009766005.1_protein.faa_NZ_LMUK01000042.1_323@PF00015_full_PFAM.364.539--1:scovhsp_avg=55.900000000000006:scovhsp_max=60.6:scovhsp_min=51.2:scovhsp_std=6.646803743153546:scovhsp_sum=111.80000000000001:send_avg=123.0:send_max=160.0:send_min=86.0:send_std=52.32590180780452:send_sum=246.0:sstart_avg=28.5:sstart_max=55.0:sstart_min=2.0:sstart_std=37.476659402887016:sstart_sum=57.0])0:5e-09[&&NHX:Sample_counter=rhizpot1--5||rhizpot2--1||rhizpot3--2:Type_counter=capture--8:besthit_avg=72.88333333333333:besthit_max=81.2:besthit_min=67.0:besthit_std=4.722887534831491:besthit_sum=437.29999999999995:bitscore_avg=159.0:bitscore_max=193.0:bitscore_min=122.0:bitscore_std=31.508728949292767:bitscore_sum=954.0:capture_class_counter=c__Actinomycetia--1||c__Alphaproteobacteria--3||c__Gammaproteobacteria--4:capture_domain_counter=d__Bacteria--8:capture_family_counter=f__Burkholderiaceae--3||f__Caulobacteraceae--3||f__Geodermatophilaceae--1||f__Pseudomonadaceae--1:capture_genus_counter=g__Acidovorax--1||g__Blastococcus--1||g__CAHJWH01--3||g__CAIMXF01--2||g__Pseudomonas_E--1:capture_order_counter=o__Burkholderiales--3||o__Caulobacterales--3||o__Mycobacteriales--1||o__Pseudomonadales--1:capture_phylum_counter=p__Actinobacteriota--1||p__Proteobacteria--7:capture_species_counter=s__Acidovorax sp005405905--1||s__Blastococcus saxobsidens--1||s__CAHJWH01 sp009765965--3||s__CAIMXF01 sp013289985--2||s__Pseudomonas_E sp000761545--1:evalue_avg=1.488233355333333e-37:evalue_max=8.83e-37:evalue_min=2.64e-63:evalue_std=3.596936175147948e-37:evalue_sum=8.929400131999999e-37:gapopen_avg=0.0:gapopen_max=0.0:gapopen_min=0.0:gapopen_std=0.0:gapopen_sum=0.0:gtdb_class_counter=:gtdb_domain_counter=:gtdb_family_counter=:gtdb_genus_counter=:gtdb_order_counter=:gtdb_phylum_counter=:gtdb_species_counter=:heptad_counter=MCP-38H--8:lbd_counter=:length_avg=124.83333333333333:length_max=156.0:length_min=85.0:length_std=28.30842041984446:length_sum=749.0:mismatch_avg=34.333333333333336:mismatch_max=45.0:mismatch_min=16.0:mismatch_std=10.481730137084558:mismatch_sum=206.0:name=N790335:qcovhsp_avg=98.13333333333333:qcovhsp_max=100.0:qcovhsp_min=96.4:qcovhsp_std=1.5513435037626768:qcovhsp_sum=588.8:qend_avg=125.5:qend_max=158.0:qend_min=85.0:qend_std=28.877326746082296:qend_sum=753.0:qstart_avg=1.6666666666666667:qstart_max=3.0:qstart_min=1.0:qstart_std=1.0327955589886446:qstart_sum=10.0:ref_name_counter=RS_GCF_000473045.1_protein.faa_NZ_AXAY01000015.1_55@PF00015_full_PFAM.362.528--1||RS_GCF_009766005.1_protein.faa_NZ_LMUK01000042.1_323@PF00015_full_PFAM.364.539--5:scovhsp_avg=71.76666666666667:scovhsp_max=89.1:scovhsp_min=51.2:scovhsp_std=15.45220588351924:scovhsp_sum=430.6:send_avg=145.66666666666666:send_max=160.0:send_min=86.0:send_std=29.255198968160627:send_sum=874.0:sstart_avg=21.833333333333332:sstart_max=55.0:sstart_min=2.0:sstart_std=23.42150009428659:sstart_sum=131.0])0:6e-09[&&NHX:Sample_counter=rhizpot1--6||rhizpot2--1||rhizpot3--2:Type_counter=capture--9:besthit_avg=72.88333333333333:besthit_max=81.2:besthit_min=67.0:besthit_std=4.722887534831491:besthit_sum=437.29999999999995:bitscore_avg=159.0:bitscore_max=193.0:bitscore_min=122.0:bitscore_std=31.508728949292767:bitscore_sum=954.0:capture_class_counter=c__Actinomycetia--1||c__Alphaproteobacteria--3||c__Gammaproteobacteria--5:capture_domain_counter=d__Bacteria--9:capture_family_counter=f__Burkholderiaceae--4||f__Caulobacteraceae--3||f__Geodermatophilaceae--1||f__Pseudomonadaceae--1:capture_genus_counter=g__Acidovorax--1||g__Blastococcus--1||g__CAHJWH01--3||g__CAIMXF01--2||g__Giesbergeria--1||g__Pseudomonas_E--1:capture_order_counter=o__Burkholderiales--4||o__Caulobacterales--3||o__Mycobacteriales--1||o__Pseudomonadales--1:capture_phylum_counter=p__Actinobacteriota--1||p__Proteobacteria--8:capture_species_counter=s__Acidovorax sp005405905--1||s__Blastococcus saxobsidens--1||s__CAHJWH01 sp009765965--3||s__CAIMXF01 sp013289985--2||s__Giesbergeria sp012932145--1||s__Pseudomonas_E sp000761545--1:evalue_avg=1.488233355333333e-37:evalue_max=8.83e-37:evalue_min=2.64e-63:evalue_std=3.596936175147948e-37:evalue_sum=8.929400131999999e-37:gapopen_avg=0.0:gapopen_max=0.0:gapopen_min=0.0:gapopen_std=0.0:gapopen_sum=0.0:gtdb_class_counter=:gtdb_domain_counter=:gtdb_family_counter=:gtdb_genus_counter=:gtdb_order_counter=:gtdb_phylum_counter=:gtdb_species_counter=:heptad_counter=MCP-38H--9:lbd_counter=:length_avg=124.83333333333333:length_max=156.0:length_min=85.0:length_std=28.30842041984446:length_sum=749.0:mismatch_avg=34.333333333333336:mismatch_max=45.0:mismatch_min=16.0:mismatch_std=10.481730137084558:mismatch_sum=206.0:name=N790336:qcovhsp_avg=98.13333333333333:qcovhsp_max=100.0:qcovhsp_min=96.4:qcovhsp_std=1.5513435037626768:qcovhsp_sum=588.8:qend_avg=125.5:qend_max=158.0:qend_min=85.0:qend_std=28.877326746082296:qend_sum=753.0:qstart_avg=1.6666666666666667:qstart_max=3.0:qstart_min=1.0:qstart_std=1.0327955589886446:qstart_sum=10.0:ref_name_counter=RS_GCF_000473045.1_protein.faa_NZ_AXAY01000015.1_55@PF00015_full_PFAM.362.528--1||RS_GCF_009766005.1_protein.faa_NZ_LMUK01000042.1_323@PF00015_full_PFAM.364.539--5:scovhsp_avg=71.76666666666667:scovhsp_max=89.1:scovhsp_min=51.2:scovhsp_std=15.45220588351924:scovhsp_sum=430.6:send_avg=145.66666666666666:send_max=160.0:send_min=86.0:send_std=29.255198968160627:send_sum=874.0:sstart_avg=21.833333333333332:sstart_max=55.0:sstart_min=2.0:sstart_std=23.42150009428659:sstart_sum=131.0])0.459:0.00459941[&&NHX:Sample_counter=rhizpot1--8||rhizpot2--2||rhizpot3--6:Type_counter=capture--16:besthit_avg=71.93333333333334:besthit_max=81.2:besthit_min=66.4:besthit_std=4.793998773719518:besthit_sum=863.2:bitscore_avg=159.41666666666666:bitscore_max=193.0:bitscore_min=122.0:bitscore_std=29.764097754702984:bitscore_sum=1913.0:capture_class_counter=c__Acidobacteriae--1||c__Actinomycetia--1||c__Alphaproteobacteria--5||c__Coriobacteriia--2||c__Desulfuromonadia--1||c__Gammaproteobacteria--6:capture_domain_counter=d__Bacteria--16:capture_family_counter=f__Burkholderiaceae--5||f__Caulobacteraceae--3||f__Geobacteraceae--1||f__Geodermatophilaceae--1||f__JAENZW01--2||f__Pseudomonadaceae--1||f__Rhizobiaceae--2||f__SbA1--1:capture_genus_counter=g__Acidovorax--1||g__Aurantimonas--2||g__Blastococcus--1||g__CAHJWH01--3||g__CAIMXF01--2||g__Geomonas--1||g__Giesbergeria--2||g__JAENZW01--2||g__Pseudomonas_E--1||g__Sulfotelmatobacter--1:capture_order_counter=o__Acidobacteriales--1||o__Burkholderiales--5||o__Caulobacterales--3||o__Geobacterales--1||o__Mycobacteriales--1||o__OPB41--2||o__Pseudomonadales--1||o__Rhizobiales--2:capture_phylum_counter=p__Acidobacteriota--1||p__Actinobacteriota--3||p__Desulfobacterota--1||p__Proteobacteria--11:capture_species_counter=s__Acidovorax sp005405905--1||s__Aurantimonas coralicida_A--2||s__Blastococcus saxobsidens--1||s__CAHJWH01 sp009765965--3||s__CAIMXF01 sp013289985--2||s__Geomonas sp019203205--1||s__Giesbergeria sp012932145--1||s__Giesbergeria sp016192425--1||s__JAENZW01 sp016841065--2||s__Pseudomonas_E sp000761545--1||s__Sulfotelmatobacter sp003140075--1:evalue_avg=1.62911667768475e-37:evalue_max=8.83e-37:evalue_min=2.64e-63:evalue_std=3.2970444969820087e-37:evalue_sum=1.9549400132217e-36:gapopen_avg=0.0:gapopen_max=0.0:gapopen_min=0.0:gapopen_std=0.0:gapopen_sum=0.0:gtdb_class_counter=:gtdb_domain_counter=:gtdb_family_counter=:gtdb_genus_counter=:gtdb_order_counter=:gtdb_phylum_counter=:gtdb_species_counter=:heptad_counter=MCP-38H--16:lbd_counter=:length_avg=127.0:length_max=157.0:length_min=85.0:length_std=26.832815729997478:length_sum=1524.0:mismatch_avg=36.0:mismatch_max=49.0:mismatch_min=16.0:mismatch_std=10.162318990896088:mismatch_sum=432.0:name=N790337:qcovhsp_avg=98.45833333333333:qcovhsp_max=100.0:qcovhsp_min=96.4:qcovhsp_std=1.4067747337492045:qcovhsp_sum=1181.5:qend_avg=127.91666666666667:qend_max=161.0:qend_min=85.0:qend_std=27.802741308051342:qend_sum=1535.0:qstart_avg=1.9166666666666667:qstart_max=5.0:qstart_min=1.0:qstart_std=1.4433756729740645:qstart_sum=23.0:ref_name_counter=RS_GCF_000473045.1_protein.faa_NZ_AXAY01000015.1_55@PF00015_full_PFAM.362.528--1||RS_GCF_009766005.1_protein.faa_NZ_LMUK01000042.1_323@PF00015_full_PFAM.364.539--10||RS_GCF_018131075.1_protein.faa_NZ_JAFCLS010000028.1_106@PF00015_full_PFAM.373.551--1:scovhsp_avg=72.7:scovhsp_max=89.7:scovhsp_min=51.2:scovhsp_std=15.050822991692936:scovhsp_sum=872.4000000000001:send_avg=148.33333333333334:send_max=160.0:send_min=86.0:send_std=23.375719078228215:send_sum=1780.0:sstart_avg=22.333333333333332:sstart_max=57.0:sstart_min=2.0:sstart_std=23.422341057333714:sstart_sum=268.0],((4ed099a6-6f68-4797-b02a-cee140eca9b3_5@MCPsignal.156.315:0.0858029[&&NHX:Sample=rhizpot1:Type=capture:besthit=61.0:bitscore=161.0:capture_class=c__Desulfobulbia:capture_domain=d__Bacteria:capture_family=f__Desulfurivibrionaceae:capture_genus=g__UBA5123:capture_order=o__Desulfobulbales:capture_phylum=p__Desulfobacterota:capture_species=s__UBA5123 sp002414225:evalue=9.83e-51:gapopen=1.0:heptad=MCP-38H:length=159.0:mismatch=58.0:qcovhsp=97.5:qend=159.0:qstart=5.0:ref_name=RS_GCF_009766005.1_protein.faa_NZ_LMUK01000042.1_323@PF00015_full_PFAM.364.539:scovhsp=90.9:send=160.0:sstart=2.0],((4ab15553-67e6-43fc-bc8d-33c130eafd3a_5@MCPsignal.30.192:0.0286185[&&NHX:Sample=rhizpot3:Type=capture:besthit=60.4:bitscore=162.0:capture_class=c__Gammaproteobacteria:capture_domain=d__Bacteria:capture_family=f__Pseudomonadaceae:capture_genus=g__Pseudomonas_E:capture_order=o__Pseudomonadales:capture_phylum=p__Proteobacteria:capture_species=s__Pseudomonas_E sp009908285:evalue=7.75e-51:gapopen=0.0:heptad=MCP-38H:length=159.0:mismatch=63.0:qcovhsp=98.1:qend=162.0:qstart=4.0:ref_name=RS_GCF_009766005.1_protein.faa_NZ_LMUK01000042.1_323@PF00015_full_PFAM.364.539:scovhsp=90.9:send=160.0:sstart=2.0],(e9dae1bc-5f2b-449a-9890-038fbd26c343_2@MCPsignal.77.236:5e-09[&&NHX:Sample=rhizpot1:Type=capture:besthit=67.7:bitscore=179.0:capture_class=c__Desulfovibrionia:capture_domain=d__Bacteria:capture_family=f__Desulfovibrionaceae:capture_genus=g__Aminidesulfovibrio:capture_order=o__Desulfovibrionales:capture_phylum=p__Desulfobacterota_I:capture_species=s__Aminidesulfovibrio sp002382645:evalue=1.02e-57:gapopen=0.0:heptad=MCP-38H:length=155.0:mismatch=50.0:qcovhsp=97.5:qend=159.0:qstart=5.0:ref_name=RS_GCF_009766005.1_protein.faa_NZ_LMUK01000042.1_323@PF00015_full_PFAM.364.539:scovhsp=88.6:send=156.0:sstart=2.0],b2b459c0-1a7c-5825-bf9e-504aab534473_2@MCPsignal.501.662:0.00465359[&&NHX:Sample=rhizpot3:Type=capture:besthit=63.9:bitscore=174.0:capture_class=c__Gammaproteobacteria:capture_domain=d__Bacteria:capture_family=f__Pseudomonadaceae:capture_genus=g__Pseudomonas_E:capture_order=o__Pseudomonadales:capture_phylum=p__Proteobacteria:capture_species=s__Pseudomonas_E sp009908285:evalue=1.48e-55:gapopen=0.0:heptad=MCP-38H:length=158.0:mismatch=57.0:qcovhsp=98.1:qend=161.0:qstart=4.0:ref_name=RS_GCF_009766005.1_protein.faa_NZ_LMUK01000042.1_323@PF00015_full_PFAM.364.539:scovhsp=90.3:send=159.0:sstart=2.0])0:5e-09[&&NHX:Sample_counter=rhizpot1--1||rhizpot3--1:Type_counter=capture--2:besthit_avg=65.8:besthit_max=67.7:besthit_min=63.9:besthit_std=2.6870057685088837:besthit_sum=131.6:bitscore_avg=176.5:bitscore_max=179.0:bitscore_min=174.0:bitscore_std=3.5355339059327378:bitscore_sum=353.0:capture_class_counter=c__Desulfovibrionia--1||c__Gammaproteobacteria--1:capture_domain_counter=d__Bacteria--2:capture_family_counter=f__Desulfovibrionaceae--1||f__Pseudomonadaceae--1:capture_genus_counter=g__Aminidesulfovibrio--1||g__Pseudomonas_E--1:capture_order_counter=o__Desulfovibrionales--1||o__Pseudomonadales--1:capture_phylum_counter=p__Desulfobacterota_I--1||p__Proteobacteria--1:capture_species_counter=s__Aminidesulfovibrio sp002382645--1||s__Pseudomonas_E sp009908285--1:evalue_avg=7.451e-56:evalue_max=1.48e-55:evalue_min=1.02e-57:evalue_std=1.0393055469879877e-55:evalue_sum=1.4902e-55:gapopen_avg=0.0:gapopen_max=0.0:gapopen_min=0.0:gapopen_std=0.0:gapopen_sum=0.0:gtdb_class_counter=:gtdb_domain_counter=:gtdb_family_counter=:gtdb_genus_counter=:gtdb_order_counter=:gtdb_phylum_counter=:gtdb_species_counter=:heptad_counter=MCP-38H--2:lbd_counter=:length_avg=156.5:length_max=158.0:length_min=155.0:length_std=2.1213203435596424:length_sum=313.0:mismatch_avg=53.5:mismatch_max=57.0:mismatch_min=50.0:mismatch_std=4.949747468305833:mismatch_sum=107.0:name=N790342:qcovhsp_avg=97.8:qcovhsp_max=98.1:qcovhsp_min=97.5:qcovhsp_std=0.42426406871192446:qcovhsp_sum=195.6:qend_avg=160.0:qend_max=161.0:qend_min=159.0:qend_std=1.4142135623730951:qend_sum=320.0:qstart_avg=4.5:qstart_max=5.0:qstart_min=4.0:qstart_std=0.7071067811865476:qstart_sum=9.0:ref_name_counter=RS_GCF_009766005.1_protein.faa_NZ_LMUK01000042.1_323@PF00015_full_PFAM.364.539--2:scovhsp_avg=89.44999999999999:scovhsp_max=90.3:scovhsp_min=88.6:scovhsp_std=1.2020815280171329:scovhsp_sum=178.89999999999998:send_avg=157.5:send_max=159.0:send_min=156.0:send_std=2.1213203435596424:send_sum=315.0:sstart_avg=2.0:sstart_max=2.0:sstart_min=2.0:sstart_std=0.0:sstart_sum=4.0])0:5e-09[&&NHX:Sample_counter=rhizpot1--1||rhizpot3--2:Type_counter=capture--3:besthit_avg=64.0:besthit_max=67.7:besthit_min=60.4:besthit_std=3.651027252705739:besthit_sum=192.0:bitscore_avg=171.66666666666666:bitscore_max=179.0:bitscore_min=162.0:bitscore_std=8.736894948054104:bitscore_sum=515.0:capture_class_counter=c__Desulfovibrionia--1||c__Gammaproteobacteria--2:capture_domain_counter=d__Bacteria--3:capture_family_counter=f__Desulfovibrionaceae--1||f__Pseudomonadaceae--2:capture_genus_counter=g__Aminidesulfovibrio--1||g__Pseudomonas_E--2:capture_order_counter=o__Desulfovibrionales--1||o__Pseudomonadales--2:capture_phylum_counter=p__Desulfobacterota_I--1||p__Proteobacteria--2:capture_species_counter=s__Aminidesulfovibrio sp002382645--1||s__Pseudomonas_E sp009908285--2:evalue_avg=2.583383006666667e-51:evalue_max=7.75e-51:evalue_min=1.02e-57:evalue_std=4.4744215684545595e-51:evalue_sum=7.750149020000001e-51:gapopen_avg=0.0:gapopen_max=0.0:gapopen_min=0.0:gapopen_std=0.0:gapopen_sum=0.0:gtdb_class_counter=:gtdb_domain_counter=:gtdb_family_counter=:gtdb_genus_counter=:gtdb_order_counter=:gtdb_phylum_counter=:gtdb_species_counter=:heptad_counter=MCP-38H--3:lbd_counter=:length_avg=157.33333333333334:length_max=159.0:length_min=155.0:length_std=2.081665999466133:length_sum=472.0:mismatch_avg=56.666666666666664:mismatch_max=63.0:mismatch_min=50.0:mismatch_std=6.506407098647712:mismatch_sum=170.0:name=N790343:qcovhsp_avg=97.89999999999999:qcovhsp_max=98.1:qcovhsp_min=97.5:qcovhsp_std=0.3464101615137722:qcovhsp_sum=293.7:qend_avg=160.66666666666666:qend_max=162.0:qend_min=159.0:qend_std=1.5275252316519465:qend_sum=482.0:qstart_avg=4.333333333333333:qstart_max=5.0:qstart_min=4.0:qstart_std=0.5773502691896258:qstart_sum=13.0:ref_name_counter=RS_GCF_009766005.1_protein.faa_NZ_LMUK01000042.1_323@PF00015_full_PFAM.364.539--3:scovhsp_avg=89.93333333333332:scovhsp_max=90.9:scovhsp_min=88.6:scovhsp_std=1.1930353445448905:scovhsp_sum=269.79999999999995:send_avg=158.33333333333334:send_max=160.0:send_min=156.0:send_std=2.081665999466133:send_sum=475.0:sstart_avg=2.0:sstart_max=2.0:sstart_min=2.0:sstart_std=0.0:sstart_sum=6.0],(399163cc-f11b-4d91-b30c-079f0a13fecf_4@MCPsignal.553.711:0.0126555[&&NHX:Sample=rhiztom1:Type=capture:besthit=67.9:bitscore=186.0:capture_class=c__Gammaproteobacteria:capture_domain=d__Bacteria:capture_family=f__Pseudomonadaceae:capture_genus=g__Pseudomonas_E:capture_order=o__Pseudomonadales:capture_phylum=p__Proteobacteria:capture_species=s__Pseudomonas_E moraviensis_A:evalue=1.82e-60:gapopen=1.0:heptad=MCP-38H:length=159.0:mismatch=50.0:qcovhsp=100.0:qend=158.0:qstart=1.0:ref_name=RS_GCF_009766005.1_protein.faa_NZ_LMUK01000042.1_323@PF00015_full_PFAM.364.539:scovhsp=90.9:send=160.0:sstart=2.0],b155670c-7c1d-4a94-8d28-362bc4fbf2e4_5@MCPsignal.159.265:6e-09[&&NHX:Sample=rhizpot3:Type=capture:besthit=66.0:bitscore=120.0:capture_class=c__Gammaproteobacteria:capture_domain=d__Bacteria:capture_family=f__Shewanellaceae:capture_genus=g__Ferrimonas:capture_order=o__Enterobacterales:capture_phylum=p__Proteobacteria:capture_species=s__Ferrimonas futtsuensis:evalue=1.46e-35:gapopen=0.0:heptad=MCP-38H:length=106.0:mismatch=36.0:qcovhsp=100.0:qend=106.0:qstart=1.0:ref_name=GB_GCA_018240625.1_protein.faa_JAFEFK010000820.1_2@PF00015_full_PFAM.314.488:scovhsp=60.9:send=158.0:sstart=53.0])0.85:0.00657821[&&NHX:Sample_counter=rhizpot3--1||rhiztom1--1:Type_counter=capture--2:besthit_avg=66.95:besthit_max=67.9:besthit_min=66.0:besthit_std=1.3435028842544443:besthit_sum=133.9:bitscore_avg=153.0:bitscore_max=186.0:bitscore_min=120.0:bitscore_std=46.66904755831214:bitscore_sum=306.0:capture_class_counter=c__Gammaproteobacteria--2:capture_domain_counter=d__Bacteria--2:capture_family_counter=f__Pseudomonadaceae--1||f__Shewanellaceae--1:capture_genus_counter=g__Ferrimonas--1||g__Pseudomonas_E--1:capture_order_counter=o__Enterobacterales--1||o__Pseudomonadales--1:capture_phylum_counter=p__Proteobacteria--2:capture_species_counter=s__Ferrimonas futtsuensis--1||s__Pseudomonas_E moraviensis_A--1:evalue_avg=7.3e-36:evalue_max=1.46e-35:evalue_min=1.82e-60:evalue_std=1.0323759005323594e-35:evalue_sum=1.46e-35:gapopen_avg=0.5:gapopen_max=1.0:gapopen_min=0.0:gapopen_std=0.7071067811865476:gapopen_sum=1.0:gtdb_class_counter=:gtdb_domain_counter=:gtdb_family_counter=:gtdb_genus_counter=:gtdb_order_counter=:gtdb_phylum_counter=:gtdb_species_counter=:heptad_counter=MCP-38H--2:lbd_counter=:length_avg=132.5:length_max=159.0:length_min=106.0:length_std=37.476659402887016:length_sum=265.0:mismatch_avg=43.0:mismatch_max=50.0:mismatch_min=36.0:mismatch_std=9.899494936611665:mismatch_sum=86.0:name=N790346:qcovhsp_avg=100.0:qcovhsp_max=100.0:qcovhsp_min=100.0:qcovhsp_std=0.0:qcovhsp_sum=200.0:qend_avg=132.0:qend_max=158.0:qend_min=106.0:qend_std=36.76955262170047:qend_sum=264.0:qstart_avg=1.0:qstart_max=1.0:qstart_min=1.0:qstart_std=0.0:qstart_sum=2.0:ref_name_counter=GB_GCA_018240625.1_protein.faa_JAFEFK010000820.1_2@PF00015_full_PFAM.314.488--1||RS_GCF_009766005.1_protein.faa_NZ_LMUK01000042.1_323@PF00015_full_PFAM.364.539--1:scovhsp_avg=75.9:scovhsp_max=90.9:scovhsp_min=60.9:scovhsp_std=21.21320343559643:scovhsp_sum=151.8:send_avg=159.0:send_max=160.0:send_min=158.0:send_std=1.4142135623730951:send_sum=318.0:sstart_avg=27.5:sstart_max=53.0:sstart_min=2.0:sstart_std=36.062445840513924:sstart_sum=55.0])0.768:0.00587671[&&NHX:Sample_counter=rhizpot1--1||rhizpot3--3||rhiztom1--1:Type_counter=capture--5:besthit_avg=65.18:besthit_max=67.9:besthit_min=60.4:besthit_std=3.11881387710136:besthit_sum=325.90000000000003:bitscore_avg=164.2:bitscore_max=186.0:bitscore_min=120.0:bitscore_std=26.21449980449751:bitscore_sum=821.0:capture_class_counter=c__Desulfovibrionia--1||c__Gammaproteobacteria--4:capture_domain_counter=d__Bacteria--5:capture_family_counter=f__Desulfovibrionaceae--1||f__Pseudomonadaceae--3||f__Shewanellaceae--1:capture_genus_counter=g__Aminidesulfovibrio--1||g__Ferrimonas--1||g__Pseudomonas_E--3:capture_order_counter=o__Desulfovibrionales--1||o__Enterobacterales--1||o__Pseudomonadales--3:capture_phylum_counter=p__Desulfobacterota_I--1||p__Proteobacteria--4:capture_species_counter=s__Aminidesulfovibrio sp002382645--1||s__Ferrimonas futtsuensis--1||s__Pseudomonas_E moraviensis_A--1||s__Pseudomonas_E sp009908285--2:evalue_avg=2.920000000000002e-36:evalue_max=1.46e-35:evalue_min=1.82e-60:evalue_std=6.529318494299386e-36:evalue_sum=1.460000000000001e-35:gapopen_avg=0.2:gapopen_max=1.0:gapopen_min=0.0:gapopen_std=0.44721359549995804:gapopen_sum=1.0:gtdb_class_counter=:gtdb_domain_counter=:gtdb_family_counter=:gtdb_genus_counter=:gtdb_order_counter=:gtdb_phylum_counter=:gtdb_species_counter=:heptad_counter=MCP-38H--5:lbd_counter=:length_avg=147.4:length_max=159.0:length_min=106.0:length_std=23.20129306741329:length_sum=737.0:mismatch_avg=51.2:mismatch_max=63.0:mismatch_min=36.0:mismatch_std=10.084641788382966:mismatch_sum=256.0:name=N790347:qcovhsp_avg=98.74:qcovhsp_max=100.0:qcovhsp_min=97.5:qcovhsp_std=1.1760102040373643:qcovhsp_sum=493.7:qend_avg=149.2:qend_max=162.0:qend_min=106.0:qend_std=24.201239637671456:qend_sum=746.0:qstart_avg=3.0:qstart_max=5.0:qstart_min=1.0:qstart_std=1.8708286933869707:qstart_sum=15.0:ref_name_counter=GB_GCA_018240625.1_protein.faa_JAFEFK010000820.1_2@PF00015_full_PFAM.314.488--1||RS_GCF_009766005.1_protein.faa_NZ_LMUK01000042.1_323@PF00015_full_PFAM.364.539--4:scovhsp_avg=84.32000000000001:scovhsp_max=90.9:scovhsp_min=60.9:scovhsp_std=13.126004723448792:scovhsp_sum=421.6:send_avg=158.6:send_max=160.0:send_min=156.0:send_std=1.6733200530681511:send_sum=793.0:sstart_avg=12.2:sstart_max=53.0:sstart_min=2.0:sstart_std=22.807893370497855:sstart_sum=61.0])0.364:0.003526[&&NHX:Sample_counter=rhizpot1--2||rhizpot3--3||rhiztom1--1:Type_counter=capture--6:besthit_avg=64.48333333333333:besthit_max=67.9:besthit_min=60.4:besthit_std=3.270117225217879:besthit_sum=386.90000000000003:bitscore_avg=163.66666666666666:bitscore_max=186.0:bitscore_min=120.0:bitscore_std=23.48332741897252:bitscore_sum=982.0:capture_class_counter=c__Desulfobulbia--1||c__Desulfovibrionia--1||c__Gammaproteobacteria--4:capture_domain_counter=d__Bacteria--6:capture_family_counter=f__Desulfovibrionaceae--1||f__Desulfurivibrionaceae--1||f__Pseudomonadaceae--3||f__Shewanellaceae--1:capture_genus_counter=g__Aminidesulfovibrio--1||g__Ferrimonas--1||g__Pseudomonas_E--3||g__UBA5123--1:capture_order_counter=o__Desulfobulbales--1||o__Desulfovibrionales--1||o__Enterobacterales--1||o__Pseudomonadales--3:capture_phylum_counter=p__Desulfobacterota--1||p__Desulfobacterota_I--1||p__Proteobacteria--4:capture_species_counter=s__Aminidesulfovibrio sp002382645--1||s__Ferrimonas futtsuensis--1||s__Pseudomonas_E moraviensis_A--1||s__Pseudomonas_E sp009908285--2||s__UBA5123 sp002414225--1:evalue_avg=2.4333333333333366e-36:evalue_max=1.46e-35:evalue_min=1.82e-60:evalue_std=5.960425040772399e-36:evalue_sum=1.460000000000002e-35:gapopen_avg=0.3333333333333333:gapopen_max=1.0:gapopen_min=0.0:gapopen_std=0.5163977794943223:gapopen_sum=2.0:gtdb_class_counter=:gtdb_domain_counter=:gtdb_family_counter=:gtdb_genus_counter=:gtdb_order_counter=:gtdb_phylum_counter=:gtdb_species_counter=:heptad_counter=MCP-38H--6:lbd_counter=:length_avg=149.33333333333334:length_max=159.0:length_min=106.0:length_std=21.285362732795196:length_sum=896.0:mismatch_avg=52.333333333333336:mismatch_max=63.0:mismatch_min=36.0:mismatch_std=9.437513796899408:mismatch_sum=314.0:name=N790348:qcovhsp_avg=98.53333333333335:qcovhsp_max=100.0:qcovhsp_min=97.5:qcovhsp_std=1.1673331429659095:qcovhsp_sum=591.2:qend_avg=150.83333333333334:qend_max=162.0:qend_min=106.0:qend_std=22.012875020466243:qend_sum=905.0:qstart_avg=3.3333333333333335:qstart_max=5.0:qstart_min=1.0:qstart_std=1.8618986725025255:qstart_sum=20.0:ref_name_counter=GB_GCA_018240625.1_protein.faa_JAFEFK010000820.1_2@PF00015_full_PFAM.314.488--1||RS_GCF_009766005.1_protein.faa_NZ_LMUK01000042.1_323@PF00015_full_PFAM.364.539--5:scovhsp_avg=85.41666666666667:scovhsp_max=90.9:scovhsp_min=60.9:scovhsp_std=12.043656698306654:scovhsp_sum=512.5:send_avg=158.83333333333334:send_max=160.0:send_min=156.0:send_std=1.6020819787597222:send_sum=953.0:sstart_avg=10.5:sstart_max=53.0:sstart_min=2.0:sstart_std=20.820662813657012:sstart_sum=63.0],((b6ec501e-4008-4ca1-b2d8-a62e033c9e20_4@MCPsignal.244.404:0.00471995[&&NHX:Sample=rhizpot3:Type=capture:besthit=69.2:bitscore=189.0:capture_class=c__Gammaproteobacteria:capture_domain=d__Bacteria:capture_family=f__Burkholderiaceae:capture_genus=g__Aquabacterium:capture_order=o__Burkholderiales:capture_phylum=p__Proteobacteria:capture_species=s__Aquabacterium sp003933735:evalue=1.7e-61:gapopen=0.0:heptad=MCP-38H:length=156.0:mismatch=48.0:qcovhsp=97.5:qend=158.0:qstart=3.0:ref_name=RS_GCF_009766005.1_protein.faa_NZ_LMUK01000042.1_323@PF00015_full_PFAM.364.539:scovhsp=89.1:send=157.0:sstart=2.0],2ee92670-5486-4e30-a1b4-4a827149f764_5@MCPsignal.150.257:0.0218139[&&NHX:Sample=rhizpot3:Type=capture:besthit=64.8:bitscore=122.0:capture_class=c__Alphaproteobacteria:capture_domain=d__Bacteria:capture_family=f__Rhizobiaceae:capture_genus=g__Aureimonas_A:capture_order=o__Rhizobiales:capture_phylum=p__Proteobacteria:capture_species=s__Aureimonas_A psammosilene:evalue=4.72e-36:gapopen=0.0:heptad=MCP-38H:length=105.0:mismatch=37.0:qcovhsp=98.1:qend=105.0:qstart=1.0:ref_name=RS_GCF_000963705.1_protein.faa_NZ_LAJY01000061.1_2@PF00015_full_PFAM.305.487:scovhsp=57.7:send=157.0:sstart=53.0])0:2.5e-08[&&NHX:Sample_counter=rhizpot3--2:Type_counter=capture--2:besthit_avg=67.0:besthit_max=69.2:besthit_min=64.8:besthit_std=3.111269837220813:besthit_sum=134.0:bitscore_avg=155.5:bitscore_max=189.0:bitscore_min=122.0:bitscore_std=47.37615433949868:bitscore_sum=311.0:capture_class_counter=c__Alphaproteobacteria--1||c__Gammaproteobacteria--1:capture_domain_counter=d__Bacteria--2:capture_family_counter=f__Burkholderiaceae--1||f__Rhizobiaceae--1:capture_genus_counter=g__Aquabacterium--1||g__Aureimonas_A--1:capture_order_counter=o__Burkholderiales--1||o__Rhizobiales--1:capture_phylum_counter=p__Proteobacteria--2:capture_species_counter=s__Aquabacterium sp003933735--1||s__Aureimonas_A psammosilene--1:evalue_avg=2.36e-36:evalue_max=4.72e-36:evalue_min=1.7e-61:evalue_std=3.337544007200504e-36:evalue_sum=4.72e-36:gapopen_avg=0.0:gapopen_max=0.0:gapopen_min=0.0:gapopen_std=0.0:gapopen_sum=0.0:gtdb_class_counter=:gtdb_domain_counter=:gtdb_family_counter=:gtdb_genus_counter=:gtdb_order_counter=:gtdb_phylum_counter=:gtdb_species_counter=:heptad_counter=MCP-38H--2:lbd_counter=:length_avg=130.5:length_max=156.0:length_min=105.0:length_std=36.062445840513924:length_sum=261.0:mismatch_avg=42.5:mismatch_max=48.0:mismatch_min=37.0:mismatch_std=7.7781745930520225:mismatch_sum=85.0:name=N790351:qcovhsp_avg=97.8:qcovhsp_max=98.1:qcovhsp_min=97.5:qcovhsp_std=0.42426406871192446:qcovhsp_sum=195.6:qend_avg=131.5:qend_max=158.0:qend_min=105.0:qend_std=37.476659402887016:qend_sum=263.0:qstart_avg=2.0:qstart_max=3.0:qstart_min=1.0:qstart_std=1.4142135623730951:qstart_sum=4.0:ref_name_counter=RS_GCF_000963705.1_protein.faa_NZ_LAJY01000061.1_2@PF00015_full_PFAM.305.487--1||RS_GCF_009766005.1_protein.faa_NZ_LMUK01000042.1_323@PF00015_full_PFAM.364.539--1:scovhsp_avg=73.4:scovhsp_max=89.1:scovhsp_min=57.7:scovhsp_std=22.203152929257588:scovhsp_sum=146.8:send_avg=157.0:send_max=157.0:send_min=157.0:send_std=0.0:send_sum=314.0:sstart_avg=27.5:sstart_max=53.0:sstart_min=2.0:sstart_std=36.062445840513924:sstart_sum=55.0],9a4f2511-22cd-47aa-9a5c-214cb2c35878_1@MCPsignal.100.260:0.0047601[&&NHX:Sample=rhizpot3:Type=capture:besthit=62.2:bitscore=163.0:capture_class=c__Gammaproteobacteria:capture_domain=d__Bacteria:capture_family=f__Burkholderiaceae:capture_genus=g__Janthinobacterium:capture_order=o__Burkholderiales:capture_phylum=p__Proteobacteria:capture_species=s__Janthinobacterium sp014379395:evalue=2.52e-51:gapopen=0.0:heptad=MCP-38H:length=156.0:mismatch=59.0:qcovhsp=97.5:qend=158.0:qstart=3.0:ref_name=RS_GCF_009766005.1_protein.faa_NZ_LMUK01000042.1_323@PF00015_full_PFAM.364.539:scovhsp=89.1:send=157.0:sstart=2.0])0.78:0.00498252[&&NHX:Sample_counter=rhizpot3--3:Type_counter=capture--3:besthit_avg=65.39999999999999:besthit_max=69.2:besthit_min=62.2:besthit_std=3.538361202590827:besthit_sum=196.2:bitscore_avg=158.0:bitscore_max=189.0:bitscore_min=122.0:bitscore_std=33.77869150810907:bitscore_sum=474.0:capture_class_counter=c__Alphaproteobacteria--1||c__Gammaproteobacteria--2:capture_domain_counter=d__Bacteria--3:capture_family_counter=f__Burkholderiaceae--2||f__Rhizobiaceae--1:capture_genus_counter=g__Aquabacterium--1||g__Aureimonas_A--1||g__Janthinobacterium--1:capture_order_counter=o__Burkholderiales--2||o__Rhizobiales--1:capture_phylum_counter=p__Proteobacteria--3:capture_species_counter=s__Aquabacterium sp003933735--1||s__Aureimonas_A psammosilene--1||s__Janthinobacterium sp014379395--1:evalue_avg=1.573333333333334e-36:evalue_max=4.72e-36:evalue_min=1.7e-61:evalue_std=2.7250932705750326e-36:evalue_sum=4.7200000000000024e-36:gapopen_avg=0.0:gapopen_max=0.0:gapopen_min=0.0:gapopen_std=0.0:gapopen_sum=0.0:gtdb_class_counter=:gtdb_domain_counter=:gtdb_family_counter=:gtdb_genus_counter=:gtdb_order_counter=:gtdb_phylum_counter=:gtdb_species_counter=:heptad_counter=MCP-38H--3:lbd_counter=:length_avg=139.0:length_max=156.0:length_min=105.0:length_std=29.444863728670914:length_sum=417.0:mismatch_avg=48.0:mismatch_max=59.0:mismatch_min=37.0:mismatch_std=11.0:mismatch_sum=144.0:name=N790353:qcovhsp_avg=97.7:qcovhsp_max=98.1:qcovhsp_min=97.5:qcovhsp_std=0.3464101615137722:qcovhsp_sum=293.1:qend_avg=140.33333333333334:qend_max=158.0:qend_min=105.0:qend_std=30.599564267050166:qend_sum=421.0:qstart_avg=2.3333333333333335:qstart_max=3.0:qstart_min=1.0:qstart_std=1.1547005383792515:qstart_sum=7.0:ref_name_counter=RS_GCF_000963705.1_protein.faa_NZ_LAJY01000061.1_2@PF00015_full_PFAM.305.487--1||RS_GCF_009766005.1_protein.faa_NZ_LMUK01000042.1_323@PF00015_full_PFAM.364.539--2:scovhsp_avg=78.63333333333333:scovhsp_max=89.1:scovhsp_min=57.7:scovhsp_std=18.128798452554243:scovhsp_sum=235.89999999999998:send_avg=157.0:send_max=157.0:send_min=157.0:send_std=0.0:send_sum=471.0:sstart_avg=19.0:sstart_max=53.0:sstart_min=2.0:sstart_std=29.444863728670914:sstart_sum=57.0])0.971:0.0232043[&&NHX:Sample_counter=rhizpot1--2||rhizpot3--6||rhiztom1--1:Type_counter=capture--9:besthit_avg=64.7888888888889:besthit_max=69.2:besthit_min=60.4:besthit_std=3.166008703574758:besthit_sum=583.1000000000001:bitscore_avg=161.77777777777777:bitscore_max=189.0:bitscore_min=120.0:bitscore_std=25.25756212393517:bitscore_sum=1456.0:capture_class_counter=c__Alphaproteobacteria--1||c__Desulfobulbia--1||c__Desulfovibrionia--1||c__Gammaproteobacteria--6:capture_domain_counter=d__Bacteria--9:capture_family_counter=f__Burkholderiaceae--2||f__Desulfovibrionaceae--1||f__Desulfurivibrionaceae--1||f__Pseudomonadaceae--3||f__Rhizobiaceae--1||f__Shewanellaceae--1:capture_genus_counter=g__Aminidesulfovibrio--1||g__Aquabacterium--1||g__Aureimonas_A--1||g__Ferrimonas--1||g__Janthinobacterium--1||g__Pseudomonas_E--3||g__UBA5123--1:capture_order_counter=o__Burkholderiales--2||o__Desulfobulbales--1||o__Desulfovibrionales--1||o__Enterobacterales--1||o__Pseudomonadales--3||o__Rhizobiales--1:capture_phylum_counter=p__Desulfobacterota--1||p__Desulfobacterota_I--1||p__Proteobacteria--7:capture_species_counter=s__Aminidesulfovibrio sp002382645--1||s__Aquabacterium sp003933735--1||s__Aureimonas_A psammosilene--1||s__Ferrimonas futtsuensis--1||s__Janthinobacterium sp014379395--1||s__Pseudomonas_E moraviensis_A--1||s__Pseudomonas_E sp009908285--2||s__UBA5123 sp002414225--1:evalue_avg=2.146666666666669e-36:evalue_max=1.46e-35:evalue_min=1.7e-61:evalue_std=4.9239821283185006e-36:evalue_sum=1.932000000000002e-35:gapopen_avg=0.2222222222222222:gapopen_max=1.0:gapopen_min=0.0:gapopen_std=0.44095855184409843:gapopen_sum=2.0:gtdb_class_counter=:gtdb_domain_counter=:gtdb_family_counter=:gtdb_genus_counter=:gtdb_order_counter=:gtdb_phylum_counter=:gtdb_species_counter=:heptad_counter=MCP-38H--9:lbd_counter=:length_avg=145.88888888888889:length_max=159.0:length_min=105.0:length_std=22.948008870294412:length_sum=1313.0:mismatch_avg=50.888888888888886:mismatch_max=63.0:mismatch_min=36.0:mismatch_std=9.518986874195758:mismatch_sum=458.0:name=N790354:qcovhsp_avg=98.25555555555555:qcovhsp_max=100.0:qcovhsp_min=97.5:qcovhsp_std=1.0272671404156655:qcovhsp_sum=884.3:qend_avg=147.33333333333334:qend_max=162.0:qend_min=105.0:qend_std=23.759208741033444:qend_sum=1326.0:qstart_avg=3.0:qstart_max=5.0:qstart_min=1.0:qstart_std=1.6583123951777:qstart_sum=27.0:ref_name_counter=GB_GCA_018240625.1_protein.faa_JAFEFK010000820.1_2@PF00015_full_PFAM.314.488--1||RS_GCF_000963705.1_protein.faa_NZ_LAJY01000061.1_2@PF00015_full_PFAM.305.487--1||RS_GCF_009766005.1_protein.faa_NZ_LMUK01000042.1_323@PF00015_full_PFAM.364.539--7:scovhsp_avg=83.15555555555555:scovhsp_max=90.9:scovhsp_min=57.7:scovhsp_std=13.576552499724581:scovhsp_sum=748.4:send_avg=158.22222222222223:send_max=160.0:send_min=156.0:send_std=1.5634719199411433:send_sum=1424.0:sstart_avg=13.333333333333334:sstart_max=53.0:sstart_min=2.0:sstart_std=22.48888614404902:sstart_sum=120.0])0:5e-09[&&NHX:Sample_counter=rhizpot1--10||rhizpot2--2||rhizpot3--12||rhiztom1--1:Type_counter=capture--25:besthit_avg=68.87142857142858:besthit_max=81.2:besthit_min=60.4:besthit_std=5.456660412481508:besthit_sum=1446.3000000000002:bitscore_avg=160.42857142857142:bitscore_max=193.0:bitscore_min=120.0:bitscore_std=27.273744569771548:bitscore_sum=3369.0:capture_class_counter=c__Acidobacteriae--1||c__Actinomycetia--1||c__Alphaproteobacteria--6||c__Coriobacteriia--2||c__Desulfobulbia--1||c__Desulfovibrionia--1||c__Desulfuromonadia--1||c__Gammaproteobacteria--12:capture_domain_counter=d__Bacteria--25:capture_family_counter=f__Burkholderiaceae--7||f__Caulobacteraceae--3||f__Desulfovibrionaceae--1||f__Desulfurivibrionaceae--1||f__Geobacteraceae--1||f__Geodermatophilaceae--1||f__JAENZW01--2||f__Pseudomonadaceae--4||f__Rhizobiaceae--3||f__SbA1--1||f__Shewanellaceae--1:capture_genus_counter=g__Acidovorax--1||g__Aminidesulfovibrio--1||g__Aquabacterium--1||g__Aurantimonas--2||g__Aureimonas_A--1||g__Blastococcus--1||g__CAHJWH01--3||g__CAIMXF01--2||g__Ferrimonas--1||g__Geomonas--1||g__Giesbergeria--2||g__JAENZW01--2||g__Janthinobacterium--1||g__Pseudomonas_E--4||g__Sulfotelmatobacter--1||g__UBA5123--1:capture_order_counter=o__Acidobacteriales--1||o__Burkholderiales--7||o__Caulobacterales--3||o__Desulfobulbales--1||o__Desulfovibrionales--1||o__Enterobacterales--1||o__Geobacterales--1||o__Mycobacteriales--1||o__OPB41--2||o__Pseudomonadales--4||o__Rhizobiales--3:capture_phylum_counter=p__Acidobacteriota--1||p__Actinobacteriota--3||p__Desulfobacterota--2||p__Desulfobacterota_I--1||p__Proteobacteria--18:capture_species_counter=s__Acidovorax sp005405905--1||s__Aminidesulfovibrio sp002382645--1||s__Aquabacterium sp003933735--1||s__Aurantimonas coralicida_A--2||s__Aureimonas_A psammosilene--1||s__Blastococcus saxobsidens--1||s__CAHJWH01 sp009765965--3||s__CAIMXF01 sp013289985--2||s__Ferrimonas futtsuensis--1||s__Geomonas sp019203205--1||s__Giesbergeria sp012932145--1||s__Giesbergeria sp016192425--1||s__JAENZW01 sp016841065--2||s__Janthinobacterium sp014379395--1||s__Pseudomonas_E moraviensis_A--1||s__Pseudomonas_E sp000761545--1||s__Pseudomonas_E sp009908285--2||s__Sulfotelmatobacter sp003140075--1||s__UBA5123 sp002414225--1:evalue_avg=1.0130923815819866e-36:evalue_max=1.46e-35:evalue_min=2.64e-63:evalue_std=3.281761403252766e-36:evalue_sum=2.127494001322172e-35:gapopen_avg=0.09523809523809523:gapopen_max=1.0:gapopen_min=0.0:gapopen_std=0.30079260375911915:gapopen_sum=2.0:gtdb_class_counter=:gtdb_domain_counter=:gtdb_family_counter=:gtdb_genus_counter=:gtdb_order_counter=:gtdb_phylum_counter=:gtdb_species_counter=:heptad_counter=MCP-38H--25:lbd_counter=:length_avg=135.0952380952381:length_max=159.0:length_min=85.0:length_std=26.427078464909364:length_sum=2837.0:mismatch_avg=42.38095238095238:mismatch_max=63.0:mismatch_min=16.0:mismatch_std=12.249392599129928:mismatch_sum=890.0:name=N790355:qcovhsp_avg=98.37142857142858:qcovhsp_max=100.0:qcovhsp_min=96.4:qcovhsp_std=1.2333462032790525:qcovhsp_sum=2065.8:qend_avg=136.23809523809524:qend_max=162.0:qend_min=85.0:qend_std=27.347586295512006:qend_sum=2861.0:qstart_avg=2.380952380952381:qstart_max=5.0:qstart_min=1.0:qstart_std=1.5961262630566067:qstart_sum=50.0:ref_name_counter=GB_GCA_018240625.1_protein.faa_JAFEFK010000820.1_2@PF00015_full_PFAM.314.488--1||RS_GCF_000473045.1_protein.faa_NZ_AXAY01000015.1_55@PF00015_full_PFAM.362.528--1||RS_GCF_000963705.1_protein.faa_NZ_LAJY01000061.1_2@PF00015_full_PFAM.305.487--1||RS_GCF_009766005.1_protein.faa_NZ_LMUK01000042.1_323@PF00015_full_PFAM.364.539--17||RS_GCF_018131075.1_protein.faa_NZ_JAFCLS010000028.1_106@PF00015_full_PFAM.373.551--1:scovhsp_avg=77.18095238095238:scovhsp_max=90.9:scovhsp_min=51.2:scovhsp_std=15.047578511096695:scovhsp_sum=1620.8:send_avg=152.57142857142858:send_max=160.0:send_min=86.0:send_std=18.073658812126084:send_sum=3204.0:sstart_avg=18.476190476190474:sstart_max=57.0:sstart_min=2.0:sstart_std=22.90986479143656:sstart_sum=388.0])0.318:0.049182[&&NHX:Sample_counter=rhizpot1--18||rhizpot2--3||rhizpot3--13||rhiztom1--1:Type_counter=capture--35:besthit_avg=69.61071428571428:besthit_max=85.0:besthit_min=57.3:besthit_std=6.39637277338373:besthit_sum=1949.1:bitscore_avg=160.39285714285714:bitscore_max=194.0:bitscore_min=112.0:bitscore_std=27.843929168391295:bitscore_sum=4491.0:capture_class_counter=c__Acidobacteriae--1||c__Actinomycetia--1||c__Alphaproteobacteria--10||c__Coriobacteriia--2||c__Desulfobulbia--1||c__Desulfovibrionia--1||c__Desulfuromonadia--1||c__Gammaproteobacteria--18:capture_domain_counter=d__Bacteria--35:capture_family_counter=f__Acetobacteraceae--1||f__Beijerinckiaceae--3||f__Burkholderiaceae--11||f__Caulobacteraceae--3||f__Desulfovibrionaceae--1||f__Desulfurivibrionaceae--1||f__Geobacteraceae--1||f__Geodermatophilaceae--1||f__JAENZW01--2||f__Pseudomonadaceae--6||f__Rhizobiaceae--3||f__SbA1--1||f__Shewanellaceae--1:capture_genus_counter=g__Acidovorax--1||g__Aminidesulfovibrio--1||g__Aquabacterium--1||g__Aurantimonas--2||g__Aureimonas_A--1||g__Blastococcus--1||g__Bosea--3||g__CAHJWH01--3||g__CAIMXF01--2||g__Ferrimonas--1||g__Geomonas--1||g__Giesbergeria--6||g__Gluconacetobacter--1||g__JAENZW01--2||g__Janthinobacterium--1||g__Pseudomonas--1||g__Pseudomonas_E--5||g__Sulfotelmatobacter--1||g__UBA5123--1:capture_order_counter=o__Acetobacterales--1||o__Acidobacteriales--1||o__Burkholderiales--11||o__Caulobacterales--3||o__Desulfobulbales--1||o__Desulfovibrionales--1||o__Enterobacterales--1||o__Geobacterales--1||o__Mycobacteriales--1||o__OPB41--2||o__Pseudomonadales--6||o__Rhizobiales--6:capture_phylum_counter=p__Acidobacteriota--1||p__Actinobacteriota--3||p__Desulfobacterota--2||p__Desulfobacterota_I--1||p__Proteobacteria--28:capture_species_counter=s__Acidovorax sp005405905--1||s__Aminidesulfovibrio sp002382645--1||s__Aquabacterium sp003933735--1||s__Aurantimonas coralicida_A--2||s__Aureimonas_A psammosilene--1||s__Blastococcus saxobsidens--1||s__Bosea sp001556125--3||s__CAHJWH01 sp009765965--3||s__CAIMXF01 sp013289985--2||s__Ferrimonas futtsuensis--1||s__Geomonas sp019203205--1||s__Giesbergeria sp012932145--5||s__Giesbergeria sp016192425--1||s__Gluconacetobacter liquefaciens--1||s__JAENZW01 sp016841065--2||s__Janthinobacterium sp014379395--1||s__Pseudomonas nitroreducens_A--1||s__Pseudomonas_E moraviensis_A--1||s__Pseudomonas_E sp000761545--1||s__Pseudomonas_E sp001547895--1||s__Pseudomonas_E sp009908285--2||s__Sulfotelmatobacter sp003140075--1||s__UBA5123 sp002414225--1:evalue_avg=4.286474220000472e-33:evalue_max=1.2e-31:evalue_min=2.01e-63:evalue_std=2.2677719627233614e-32:evalue_sum=1.2002127816001323e-31:gapopen_avg=0.25:gapopen_max=3.0:gapopen_min=0.0:gapopen_std=0.6454972243679028:gapopen_sum=7.0:gtdb_class_counter=:gtdb_domain_counter=:gtdb_family_counter=:gtdb_genus_counter=:gtdb_order_counter=:gtdb_phylum_counter=:gtdb_species_counter=:heptad_counter=MCP-38H--35:lbd_counter=:length_avg=133.82142857142858:length_max=159.0:length_min=85.0:length_std=25.51260192812284:length_sum=3747.0:mismatch_avg=41.0:mismatch_max=63.0:mismatch_min=16.0:mismatch_std=12.843790833043139:mismatch_sum=1148.0:name=N790356:qcovhsp_avg=98.43214285714286:qcovhsp_max=100.0:qcovhsp_min=96.0:qcovhsp_std=1.300157703092225:qcovhsp_sum=2756.1000000000004:qend_avg=134.85714285714286:qend_max=163.0:qend_min=85.0:qend_std=26.394042938615954:qend_sum=3776.0:qstart_avg=2.357142857142857:qstart_max=5.0:qstart_min=1.0:qstart_std=1.568539913523867:qstart_sum=66.0:ref_name_counter=GB_GCA_018240625.1_protein.faa_JAFEFK010000820.1_2@PF00015_full_PFAM.314.488--1||RS_GCF_000473045.1_protein.faa_NZ_AXAY01000015.1_55@PF00015_full_PFAM.362.528--2||RS_GCF_000963705.1_protein.faa_NZ_LAJY01000061.1_2@PF00015_full_PFAM.305.487--2||RS_GCF_009766005.1_protein.faa_NZ_LMUK01000042.1_323@PF00015_full_PFAM.364.539--21||RS_GCF_018131075.1_protein.faa_NZ_JAFCLS010000028.1_106@PF00015_full_PFAM.373.551--2:scovhsp_avg=76.38571428571429:scovhsp_max=90.9:scovhsp_min=51.2:scovhsp_std=14.4863336436057:scovhsp_sum=2138.8:send_avg=150.67857142857142:send_max=160.0:send_min=86.0:send_std=19.74476690431721:send_sum=4219.0:sstart_avg=17.928571428571427:sstart_max=57.0:sstart_min=2.0:sstart_std=20.6162980680758:sstart_sum=502.0])0:1.3e-08[&&NHX:Sample_counter=rhizpot1--18||rhizpot2--3||rhizpot3--14||rhiztom1--1:Type_counter=capture--36:besthit_avg=69.61071428571428:besthit_max=85.0:besthit_min=57.3:besthit_std=6.39637277338373:besthit_sum=1949.1:bitscore_avg=160.39285714285714:bitscore_max=194.0:bitscore_min=112.0:bitscore_std=27.843929168391295:bitscore_sum=4491.0:capture_class_counter=c__Acidobacteriae--1||c__Actinomycetia--1||c__Alphaproteobacteria--10||c__Coriobacteriia--2||c__Desulfobulbia--1||c__Desulfovibrionia--1||c__Desulfuromonadia--1||c__Gammaproteobacteria--19:capture_domain_counter=d__Bacteria--36:capture_family_counter=f__Acetobacteraceae--1||f__Beijerinckiaceae--3||f__Burkholderiaceae--12||f__Caulobacteraceae--3||f__Desulfovibrionaceae--1||f__Desulfurivibrionaceae--1||f__Geobacteraceae--1||f__Geodermatophilaceae--1||f__JAENZW01--2||f__Pseudomonadaceae--6||f__Rhizobiaceae--3||f__SbA1--1||f__Shewanellaceae--1:capture_genus_counter=g__Acidovorax--1||g__Aminidesulfovibrio--1||g__Aquabacterium--1||g__Aurantimonas--2||g__Aureimonas_A--1||g__Blastococcus--1||g__Bosea--3||g__CAHJWH01--3||g__CAIMXF01--2||g__Ferrimonas--1||g__Geomonas--1||g__Giesbergeria--6||g__Gluconacetobacter--1||g__JAENZW01--2||g__Janthinobacterium--1||g__Pseudomonas--1||g__Pseudomonas_E--5||g__Rubrivivax--1||g__Sulfotelmatobacter--1||g__UBA5123--1:capture_order_counter=o__Acetobacterales--1||o__Acidobacteriales--1||o__Burkholderiales--12||o__Caulobacterales--3||o__Desulfobulbales--1||o__Desulfovibrionales--1||o__Enterobacterales--1||o__Geobacterales--1||o__Mycobacteriales--1||o__OPB41--2||o__Pseudomonadales--6||o__Rhizobiales--6:capture_phylum_counter=p__Acidobacteriota--1||p__Actinobacteriota--3||p__Desulfobacterota--2||p__Desulfobacterota_I--1||p__Proteobacteria--29:capture_species_counter=s__Acidovorax sp005405905--1||s__Aminidesulfovibrio sp002382645--1||s__Aquabacterium sp003933735--1||s__Aurantimonas coralicida_A--2||s__Aureimonas_A psammosilene--1||s__Blastococcus saxobsidens--1||s__Bosea sp001556125--3||s__CAHJWH01 sp009765965--3||s__CAIMXF01 sp013289985--2||s__Ferrimonas futtsuensis--1||s__Geomonas sp019203205--1||s__Giesbergeria sp012932145--5||s__Giesbergeria sp016192425--1||s__Gluconacetobacter liquefaciens--1||s__JAENZW01 sp016841065--2||s__Janthinobacterium sp014379395--1||s__Pseudomonas nitroreducens_A--1||s__Pseudomonas_E moraviensis_A--1||s__Pseudomonas_E sp000761545--1||s__Pseudomonas_E sp001547895--1||s__Pseudomonas_E sp009908285--2||s__Rubrivivax sp904426505--1||s__Sulfotelmatobacter sp003140075--1||s__UBA5123 sp002414225--1:evalue_avg=4.286474220000472e-33:evalue_max=1.2e-31:evalue_min=2.01e-63:evalue_std=2.2677719627233614e-32:evalue_sum=1.2002127816001323e-31:gapopen_avg=0.25:gapopen_max=3.0:gapopen_min=0.0:gapopen_std=0.6454972243679028:gapopen_sum=7.0:gtdb_class_counter=:gtdb_domain_counter=:gtdb_family_counter=:gtdb_genus_counter=:gtdb_order_counter=:gtdb_phylum_counter=:gtdb_species_counter=:heptad_counter=MCP-38H--36:lbd_counter=:length_avg=133.82142857142858:length_max=159.0:length_min=85.0:length_std=25.51260192812284:length_sum=3747.0:mismatch_avg=41.0:mismatch_max=63.0:mismatch_min=16.0:mismatch_std=12.843790833043139:mismatch_sum=1148.0:name=N790357:qcovhsp_avg=98.43214285714286:qcovhsp_max=100.0:qcovhsp_min=96.0:qcovhsp_std=1.300157703092225:qcovhsp_sum=2756.1000000000004:qend_avg=134.85714285714286:qend_max=163.0:qend_min=85.0:qend_std=26.394042938615954:qend_sum=3776.0:qstart_avg=2.357142857142857:qstart_max=5.0:qstart_min=1.0:qstart_std=1.568539913523867:qstart_sum=66.0:ref_name_counter=GB_GCA_018240625.1_protein.faa_JAFEFK010000820.1_2@PF00015_full_PFAM.314.488--1||RS_GCF_000473045.1_protein.faa_NZ_AXAY01000015.1_55@PF00015_full_PFAM.362.528--2||RS_GCF_000963705.1_protein.faa_NZ_LAJY01000061.1_2@PF00015_full_PFAM.305.487--2||RS_GCF_009766005.1_protein.faa_NZ_LMUK01000042.1_323@PF00015_full_PFAM.364.539--21||RS_GCF_018131075.1_protein.faa_NZ_JAFCLS010000028.1_106@PF00015_full_PFAM.373.551--2:scovhsp_avg=76.38571428571429:scovhsp_max=90.9:scovhsp_min=51.2:scovhsp_std=14.4863336436057:scovhsp_sum=2138.8:send_avg=150.67857142857142:send_max=160.0:send_min=86.0:send_std=19.74476690431721:send_sum=4219.0:sstart_avg=17.928571428571427:sstart_max=57.0:sstart_min=2.0:sstart_std=20.6162980680758:sstart_sum=502.0],((f7014a4b-1589-4087-bdb1-25c8a5b87387_2@MCPsignal.115.210:5e-09[&&NHX:Sample=rhizpot2:Type=capture:besthit=84.2:bitscore=140.0:capture_class=c__Desulfovibrionia:capture_domain=d__Bacteria:capture_family=f__Desulfovibrionaceae:capture_genus=g__Aminidesulfovibrio:capture_order=o__Desulfovibrionales:capture_phylum=p__Desulfobacterota_I:capture_species=s__Aminidesulfovibrio sp002382645:evalue=1.13e-43:gapopen=0.0:heptad=MCP-38H:length=95.0:mismatch=15.0:qcovhsp=100.0:qend=95.0:qstart=1.0:ref_name=RS_GCF_004923295.1_protein.faa_NZ_CP039638.1_304@PF00015_full_PFAM.374.545:scovhsp=55.6:send=102.0:sstart=8.0],(df5b4a89-1d1f-474c-9a78-107c8de832c2_2@MCPsignal.180.341:1.8e-08[&&NHX:Sample=rhizpot1:Type=capture:besthit=71.3:bitscore=192.0:capture_class=c__Desulfovibrionia:capture_domain=d__Bacteria:capture_family=f__Desulfovibrionaceae:capture_genus=g__Aminidesulfovibrio:capture_order=o__Desulfovibrionales:capture_phylum=p__Desulfobacterota_I:capture_species=s__Aminidesulfovibrio sp002382645:evalue=7.56e-63:gapopen=0.0:heptad=MCP-38H:length=157.0:mismatch=45.0:qcovhsp=97.5:qend=160.0:qstart=4.0:ref_name=RS_GCF_009766005.1_protein.faa_NZ_LMUK01000042.1_323@PF00015_full_PFAM.364.539:scovhsp=89.7:send=158.0:sstart=2.0],c0e5cfff-359f-5ed1-9506-60838778b3cf_3@MCPsignal.90.154:0.0475964[&&NHX:Sample=rhizpot1:Type=capture:capture_class=c__Gammaproteobacteria:capture_domain=d__Bacteria:capture_family=f__Porticoccaceae:capture_genus=g__HTCC2207:capture_order=o__Pseudomonadales:capture_phylum=p__Proteobacteria:capture_species=s__HTCC2207 sp000511875:heptad=MCP-38H])0.62:0.00432455[&&NHX:Sample_counter=rhizpot1--2:Type_counter=capture--2:besthit_avg=71.3:besthit_max=71.3:besthit_min=71.3:besthit_std=0:besthit_sum=71.3:bitscore_avg=192.0:bitscore_max=192.0:bitscore_min=192.0:bitscore_std=0:bitscore_sum=192.0:capture_class_counter=c__Desulfovibrionia--1||c__Gammaproteobacteria--1:capture_domain_counter=d__Bacteria--2:capture_family_counter=f__Desulfovibrionaceae--1||f__Porticoccaceae--1:capture_genus_counter=g__Aminidesulfovibrio--1||g__HTCC2207--1:capture_order_counter=o__Desulfovibrionales--1||o__Pseudomonadales--1:capture_phylum_counter=p__Desulfobacterota_I--1||p__Proteobacteria--1:capture_species_counter=s__Aminidesulfovibrio sp002382645--1||s__HTCC2207 sp000511875--1:evalue_avg=7.56e-63:evalue_max=7.56e-63:evalue_min=7.56e-63:evalue_std=0:evalue_sum=7.56e-63:gapopen_avg=0.0:gapopen_max=0.0:gapopen_min=0.0:gapopen_std=0:gapopen_sum=0.0:gtdb_class_counter=:gtdb_domain_counter=:gtdb_family_counter=:gtdb_genus_counter=:gtdb_order_counter=:gtdb_phylum_counter=:gtdb_species_counter=:heptad_counter=MCP-38H--2:lbd_counter=:length_avg=157.0:length_max=157.0:length_min=157.0:length_std=0:length_sum=157.0:mismatch_avg=45.0:mismatch_max=45.0:mismatch_min=45.0:mismatch_std=0:mismatch_sum=45.0:name=N790361:qcovhsp_avg=97.5:qcovhsp_max=97.5:qcovhsp_min=97.5:qcovhsp_std=0:qcovhsp_sum=97.5:qend_avg=160.0:qend_max=160.0:qend_min=160.0:qend_std=0:qend_sum=160.0:qstart_avg=4.0:qstart_max=4.0:qstart_min=4.0:qstart_std=0:qstart_sum=4.0:ref_name_counter=RS_GCF_009766005.1_protein.faa_NZ_LMUK01000042.1_323@PF00015_full_PFAM.364.539--1:scovhsp_avg=89.7:scovhsp_max=89.7:scovhsp_min=89.7:scovhsp_std=0:scovhsp_sum=89.7:send_avg=158.0:send_max=158.0:send_min=158.0:send_std=0:send_sum=158.0:sstart_avg=2.0:sstart_max=2.0:sstart_min=2.0:sstart_std=0:sstart_sum=2.0])0.048:0.000281029[&&NHX:Sample_counter=rhizpot1--2||rhizpot2--1:Type_counter=capture--3:besthit_avg=77.75:besthit_max=84.2:besthit_min=71.3:besthit_std=9.121677477306466:besthit_sum=155.5:bitscore_avg=166.0:bitscore_max=192.0:bitscore_min=140.0:bitscore_std=36.76955262170047:bitscore_sum=332.0:capture_class_counter=c__Desulfovibrionia--2||c__Gammaproteobacteria--1:capture_domain_counter=d__Bacteria--3:capture_family_counter=f__Desulfovibrionaceae--2||f__Porticoccaceae--1:capture_genus_counter=g__Aminidesulfovibrio--2||g__HTCC2207--1:capture_order_counter=o__Desulfovibrionales--2||o__Pseudomonadales--1:capture_phylum_counter=p__Desulfobacterota_I--2||p__Proteobacteria--1:capture_species_counter=s__Aminidesulfovibrio sp002382645--2||s__HTCC2207 sp000511875--1:evalue_avg=5.65e-44:evalue_max=1.13e-43:evalue_min=7.56e-63:evalue_std=7.990306627407987e-44:evalue_sum=1.13e-43:gapopen_avg=0.0:gapopen_max=0.0:gapopen_min=0.0:gapopen_std=0.0:gapopen_sum=0.0:gtdb_class_counter=:gtdb_domain_counter=:gtdb_family_counter=:gtdb_genus_counter=:gtdb_order_counter=:gtdb_phylum_counter=:gtdb_species_counter=:heptad_counter=MCP-38H--3:lbd_counter=:length_avg=126.0:length_max=157.0:length_min=95.0:length_std=43.840620433565945:length_sum=252.0:mismatch_avg=30.0:mismatch_max=45.0:mismatch_min=15.0:mismatch_std=21.213203435596427:mismatch_sum=60.0:name=N790362:qcovhsp_avg=98.75:qcovhsp_max=100.0:qcovhsp_min=97.5:qcovhsp_std=1.7677669529663689:qcovhsp_sum=197.5:qend_avg=127.5:qend_max=160.0:qend_min=95.0:qend_std=45.96194077712559:qend_sum=255.0:qstart_avg=2.5:qstart_max=4.0:qstart_min=1.0:qstart_std=2.1213203435596424:qstart_sum=5.0:ref_name_counter=RS_GCF_004923295.1_protein.faa_NZ_CP039638.1_304@PF00015_full_PFAM.374.545--1||RS_GCF_009766005.1_protein.faa_NZ_LMUK01000042.1_323@PF00015_full_PFAM.364.539--1:scovhsp_avg=72.65:scovhsp_max=89.7:scovhsp_min=55.6:scovhsp_std=24.112341238461273:scovhsp_sum=145.3:send_avg=130.0:send_max=158.0:send_min=102.0:send_std=39.59797974644666:send_sum=260.0:sstart_avg=5.0:sstart_max=8.0:sstart_min=2.0:sstart_std=4.242640687119285:sstart_sum=10.0],((6eb760ac-6ffc-4d0f-b401-1883ed02c833_4@MCPsignal.243.300:5e-09[&&NHX:Sample=rhizpot1:Type=capture:capture_class=c__Alphaproteobacteria:capture_domain=d__Bacteria:capture_family=f__Sphingomonadaceae:capture_genus=g__Sphingopyxis:capture_order=o__Sphingomonadales:capture_phylum=p__Proteobacteria:capture_species=s__Sphingopyxis macrogoltabida:heptad=MCP-38H],0311c82d-db1f-4f0f-8233-3e31df149681_5@MCPsignal.241.322:5e-09[&&NHX:Sample=rhizpot1:Type=capture:capture_class=c__Alphaproteobacteria:capture_domain=d__Bacteria:capture_family=f__Caulobacteraceae:capture_genus=g__CAHJWH01:capture_order=o__Caulobacterales:capture_phylum=p__Proteobacteria:capture_species=s__CAHJWH01 sp009765965:heptad=MCP-38H])0:5e-09[&&NHX:Sample_counter=rhizpot1--2:Type_counter=capture--2:capture_class_counter=c__Alphaproteobacteria--2:capture_domain_counter=d__Bacteria--2:capture_family_counter=f__Caulobacteraceae--1||f__Sphingomonadaceae--1:capture_genus_counter=g__CAHJWH01--1||g__Sphingopyxis--1:capture_order_counter=o__Caulobacterales--1||o__Sphingomonadales--1:capture_phylum_counter=p__Proteobacteria--2:capture_species_counter=s__CAHJWH01 sp009765965--1||s__Sphingopyxis macrogoltabida--1:gtdb_class_counter=:gtdb_domain_counter=:gtdb_family_counter=:gtdb_genus_counter=:gtdb_order_counter=:gtdb_phylum_counter=:gtdb_species_counter=:heptad_counter=MCP-38H--2:lbd_counter=:name=N790365:ref_name_counter=],c0eca2fb-4d15-426b-9096-abae6f2bff42_5@MCPsignal.487.569:0.0378038[&&NHX:Sample=rhizpot1:Type=capture:capture_class=c__Alphaproteobacteria:capture_domain=d__Bacteria:capture_family=f__Beijerinckiaceae:capture_genus=g__Bosea:capture_order=o__Rhizobiales:capture_phylum=p__Proteobacteria:capture_species=s__Bosea sp001556125:heptad=MCP-38H])0:5e-09[&&NHX:Sample_counter=rhizpot1--3:Type_counter=capture--3:capture_class_counter=c__Alphaproteobacteria--3:capture_domain_counter=d__Bacteria--3:capture_family_counter=f__Beijerinckiaceae--1||f__Caulobacteraceae--1||f__Sphingomonadaceae--1:capture_genus_counter=g__Bosea--1||g__CAHJWH01--1||g__Sphingopyxis--1:capture_order_counter=o__Caulobacterales--1||o__Rhizobiales--1||o__Sphingomonadales--1:capture_phylum_counter=p__Proteobacteria--3:capture_species_counter=s__Bosea sp001556125--1||s__CAHJWH01 sp009765965--1||s__Sphingopyxis macrogoltabida--1:gtdb_class_counter=:gtdb_domain_counter=:gtdb_family_counter=:gtdb_genus_counter=:gtdb_order_counter=:gtdb_phylum_counter=:gtdb_species_counter=:heptad_counter=MCP-38H--3:lbd_counter=:name=N790367:ref_name_counter=])0:1.3e-08[&&NHX:Sample_counter=rhizpot1--5||rhizpot2--1:Type_counter=capture--6:besthit_avg=77.75:besthit_max=84.2:besthit_min=71.3:besthit_std=9.121677477306466:besthit_sum=155.5:bitscore_avg=166.0:bitscore_max=192.0:bitscore_min=140.0:bitscore_std=36.76955262170047:bitscore_sum=332.0:capture_class_counter=c__Alphaproteobacteria--3||c__Desulfovibrionia--2||c__Gammaproteobacteria--1:capture_domain_counter=d__Bacteria--6:capture_family_counter=f__Beijerinckiaceae--1||f__Caulobacteraceae--1||f__Desulfovibrionaceae--2||f__Porticoccaceae--1||f__Sphingomonadaceae--1:capture_genus_counter=g__Aminidesulfovibrio--2||g__Bosea--1||g__CAHJWH01--1||g__HTCC2207--1||g__Sphingopyxis--1:capture_order_counter=o__Caulobacterales--1||o__Desulfovibrionales--2||o__Pseudomonadales--1||o__Rhizobiales--1||o__Sphingomonadales--1:capture_phylum_counter=p__Desulfobacterota_I--2||p__Proteobacteria--4:capture_species_counter=s__Aminidesulfovibrio sp002382645--2||s__Bosea sp001556125--1||s__CAHJWH01 sp009765965--1||s__HTCC2207 sp000511875--1||s__Sphingopyxis macrogoltabida--1:evalue_avg=5.65e-44:evalue_max=1.13e-43:evalue_min=7.56e-63:evalue_std=7.990306627407987e-44:evalue_sum=1.13e-43:gapopen_avg=0.0:gapopen_max=0.0:gapopen_min=0.0:gapopen_std=0.0:gapopen_sum=0.0:gtdb_class_counter=:gtdb_domain_counter=:gtdb_family_counter=:gtdb_genus_counter=:gtdb_order_counter=:gtdb_phylum_counter=:gtdb_species_counter=:heptad_counter=MCP-38H--6:lbd_counter=:length_avg=126.0:length_max=157.0:length_min=95.0:length_std=43.840620433565945:length_sum=252.0:mismatch_avg=30.0:mismatch_max=45.0:mismatch_min=15.0:mismatch_std=21.213203435596427:mismatch_sum=60.0:name=N790368:qcovhsp_avg=98.75:qcovhsp_max=100.0:qcovhsp_min=97.5:qcovhsp_std=1.7677669529663689:qcovhsp_sum=197.5:qend_avg=127.5:qend_max=160.0:qend_min=95.0:qend_std=45.96194077712559:qend_sum=255.0:qstart_avg=2.5:qstart_max=4.0:qstart_min=1.0:qstart_std=2.1213203435596424:qstart_sum=5.0:ref_name_counter=RS_GCF_004923295.1_protein.faa_NZ_CP039638.1_304@PF00015_full_PFAM.374.545--1||RS_GCF_009766005.1_protein.faa_NZ_LMUK01000042.1_323@PF00015_full_PFAM.364.539--1:scovhsp_avg=72.65:scovhsp_max=89.7:scovhsp_min=55.6:scovhsp_std=24.112341238461273:scovhsp_sum=145.3:send_avg=130.0:send_max=158.0:send_min=102.0:send_std=39.59797974644666:send_sum=260.0:sstart_avg=5.0:sstart_max=8.0:sstart_min=2.0:sstart_std=4.242640687119285:sstart_sum=10.0])0.869:0.00477739[&&NHX:Sample_counter=rhizpot1--23||rhizpot2--4||rhizpot3--14||rhiztom1--1:Type_counter=capture--42:besthit_avg=70.15333333333335:besthit_max=85.0:besthit_min=57.3:besthit_std=6.724978314711011:besthit_sum=2104.6000000000004:bitscore_avg=160.76666666666668:bitscore_max=194.0:bitscore_min=112.0:bitscore_std=27.7571778021511:bitscore_sum=4823.0:capture_class_counter=c__Acidobacteriae--1||c__Actinomycetia--1||c__Alphaproteobacteria--13||c__Coriobacteriia--2||c__Desulfobulbia--1||c__Desulfovibrionia--3||c__Desulfuromonadia--1||c__Gammaproteobacteria--20:capture_domain_counter=d__Bacteria--42:capture_family_counter=f__Acetobacteraceae--1||f__Beijerinckiaceae--4||f__Burkholderiaceae--12||f__Caulobacteraceae--4||f__Desulfovibrionaceae--3||f__Desulfurivibrionaceae--1||f__Geobacteraceae--1||f__Geodermatophilaceae--1||f__JAENZW01--2||f__Porticoccaceae--1||f__Pseudomonadaceae--6||f__Rhizobiaceae--3||f__SbA1--1||f__Shewanellaceae--1||f__Sphingomonadaceae--1:capture_genus_counter=g__Acidovorax--1||g__Aminidesulfovibrio--3||g__Aquabacterium--1||g__Aurantimonas--2||g__Aureimonas_A--1||g__Blastococcus--1||g__Bosea--4||g__CAHJWH01--4||g__CAIMXF01--2||g__Ferrimonas--1||g__Geomonas--1||g__Giesbergeria--6||g__Gluconacetobacter--1||g__HTCC2207--1||g__JAENZW01--2||g__Janthinobacterium--1||g__Pseudomonas--1||g__Pseudomonas_E--5||g__Rubrivivax--1||g__Sphingopyxis--1||g__Sulfotelmatobacter--1||g__UBA5123--1:capture_order_counter=o__Acetobacterales--1||o__Acidobacteriales--1||o__Burkholderiales--12||o__Caulobacterales--4||o__Desulfobulbales--1||o__Desulfovibrionales--3||o__Enterobacterales--1||o__Geobacterales--1||o__Mycobacteriales--1||o__OPB41--2||o__Pseudomonadales--7||o__Rhizobiales--7||o__Sphingomonadales--1:capture_phylum_counter=p__Acidobacteriota--1||p__Actinobacteriota--3||p__Desulfobacterota--2||p__Desulfobacterota_I--3||p__Proteobacteria--33:capture_species_counter=s__Acidovorax sp005405905--1||s__Aminidesulfovibrio sp002382645--3||s__Aquabacterium sp003933735--1||s__Aurantimonas coralicida_A--2||s__Aureimonas_A psammosilene--1||s__Blastococcus saxobsidens--1||s__Bosea sp001556125--4||s__CAHJWH01 sp009765965--4||s__CAIMXF01 sp013289985--2||s__Ferrimonas futtsuensis--1||s__Geomonas sp019203205--1||s__Giesbergeria sp012932145--5||s__Giesbergeria sp016192425--1||s__Gluconacetobacter liquefaciens--1||s__HTCC2207 sp000511875--1||s__JAENZW01 sp016841065--2||s__Janthinobacterium sp014379395--1||s__Pseudomonas nitroreducens_A--1||s__Pseudomonas_E moraviensis_A--1||s__Pseudomonas_E sp000761545--1||s__Pseudomonas_E sp001547895--1||s__Pseudomonas_E sp009908285--2||s__Rubrivivax sp904426505--1||s__Sphingopyxis macrogoltabida--1||s__Sulfotelmatobacter sp003140075--1||s__UBA5123 sp002414225--1:evalue_avg=4.0007092720042076e-33:evalue_max=1.2e-31:evalue_min=2.01e-63:evalue_std=2.1908768514297893e-32:evalue_sum=1.2002127816012623e-31:gapopen_avg=0.23333333333333334:gapopen_max=3.0:gapopen_min=0.0:gapopen_std=0.6260623155792925:gapopen_sum=7.0:gtdb_class_counter=:gtdb_domain_counter=:gtdb_family_counter=:gtdb_genus_counter=:gtdb_order_counter=:gtdb_phylum_counter=:gtdb_species_counter=:heptad_counter=MCP-38H--42:lbd_counter=:length_avg=133.3:length_max=159.0:length_min=85.0:length_std=26.004177383245757:length_sum=3999.0:mismatch_avg=40.266666666666666:mismatch_max=63.0:mismatch_min=15.0:mismatch_std=13.30007345930798:mismatch_sum=1208.0:name=N790369:qcovhsp_avg=98.45333333333335:qcovhsp_max=100.0:qcovhsp_min=96.0:qcovhsp_std=1.2992659289086996:qcovhsp_sum=2953.6000000000004:qend_avg=134.36666666666667:qend_max=163.0:qend_min=85.0:qend_std=26.92452200239535:qend_sum=4031.0:qstart_avg=2.3666666666666667:qstart_max=5.0:qstart_min=1.0:qstart_std=1.5643293888377885:qstart_sum=71.0:ref_name_counter=GB_GCA_018240625.1_protein.faa_JAFEFK010000820.1_2@PF00015_full_PFAM.314.488--1||RS_GCF_000473045.1_protein.faa_NZ_AXAY01000015.1_55@PF00015_full_PFAM.362.528--2||RS_GCF_000963705.1_protein.faa_NZ_LAJY01000061.1_2@PF00015_full_PFAM.305.487--2||RS_GCF_004923295.1_protein.faa_NZ_CP039638.1_304@PF00015_full_PFAM.374.545--1||RS_GCF_009766005.1_protein.faa_NZ_LMUK01000042.1_323@PF00015_full_PFAM.364.539--22||RS_GCF_018131075.1_protein.faa_NZ_JAFCLS010000028.1_106@PF00015_full_PFAM.373.551--2:scovhsp_avg=76.13666666666667:scovhsp_max=90.9:scovhsp_min=51.2:scovhsp_std=14.708090275091116:scovhsp_sum=2284.1:send_avg=149.3:send_max=160.0:send_min=86.0:send_std=21.084640593700364:send_sum=4479.0:sstart_avg=17.066666666666666:sstart_max=57.0:sstart_min=2.0:sstart_std=20.17669077363066:sstart_sum=512.0],86310f9e-4920-42b2-a67b-6caf0cd24ea8_2@MCPsignal.175.335:0.0299814[&&NHX:Sample=rhizpot3:Type=capture:besthit=67.7:bitscore=171.0:capture_class=c__Gammaproteobacteria:capture_domain=d__Bacteria:capture_family=f__Pseudomonadaceae:capture_genus=g__Pseudomonas_E:capture_order=o__Pseudomonadales:capture_phylum=p__Proteobacteria:capture_species=s__Pseudomonas_E antarctica_A:evalue=2.33e-54:gapopen=2.0:heptad=MCP-38H:length=158.0:mismatch=49.0:qcovhsp=98.1:qend=159.0:qstart=3.0:ref_name=RS_GCF_009766005.1_protein.faa_NZ_LMUK01000042.1_323@PF00015_full_PFAM.364.539:scovhsp=89.7:send=158.0:sstart=2.0])0:5e-09[&&NHX:Sample_counter=rhizpot1--23||rhizpot2--4||rhizpot3--15||rhiztom1--1:Type_counter=capture--43:besthit_avg=70.0741935483871:besthit_max=85.0:besthit_min=57.3:besthit_std=6.626611388532125:besthit_sum=2172.3:bitscore_avg=161.09677419354838:bitscore_max=194.0:bitscore_min=112.0:bitscore_std=27.352458559466122:bitscore_sum=4994.0:capture_class_counter=c__Acidobacteriae--1||c__Actinomycetia--1||c__Alphaproteobacteria--13||c__Coriobacteriia--2||c__Desulfobulbia--1||c__Desulfovibrionia--3||c__Desulfuromonadia--1||c__Gammaproteobacteria--21:capture_domain_counter=d__Bacteria--43:capture_family_counter=f__Acetobacteraceae--1||f__Beijerinckiaceae--4||f__Burkholderiaceae--12||f__Caulobacteraceae--4||f__Desulfovibrionaceae--3||f__Desulfurivibrionaceae--1||f__Geobacteraceae--1||f__Geodermatophilaceae--1||f__JAENZW01--2||f__Porticoccaceae--1||f__Pseudomonadaceae--7||f__Rhizobiaceae--3||f__SbA1--1||f__Shewanellaceae--1||f__Sphingomonadaceae--1:capture_genus_counter=g__Acidovorax--1||g__Aminidesulfovibrio--3||g__Aquabacterium--1||g__Aurantimonas--2||g__Aureimonas_A--1||g__Blastococcus--1||g__Bosea--4||g__CAHJWH01--4||g__CAIMXF01--2||g__Ferrimonas--1||g__Geomonas--1||g__Giesbergeria--6||g__Gluconacetobacter--1||g__HTCC2207--1||g__JAENZW01--2||g__Janthinobacterium--1||g__Pseudomonas--1||g__Pseudomonas_E--6||g__Rubrivivax--1||g__Sphingopyxis--1||g__Sulfotelmatobacter--1||g__UBA5123--1:capture_order_counter=o__Acetobacterales--1||o__Acidobacteriales--1||o__Burkholderiales--12||o__Caulobacterales--4||o__Desulfobulbales--1||o__Desulfovibrionales--3||o__Enterobacterales--1||o__Geobacterales--1||o__Mycobacteriales--1||o__OPB41--2||o__Pseudomonadales--8||o__Rhizobiales--7||o__Sphingomonadales--1:capture_phylum_counter=p__Acidobacteriota--1||p__Actinobacteriota--3||p__Desulfobacterota--2||p__Desulfobacterota_I--3||p__Proteobacteria--34:capture_species_counter=s__Acidovorax sp005405905--1||s__Aminidesulfovibrio sp002382645--3||s__Aquabacterium sp003933735--1||s__Aurantimonas coralicida_A--2||s__Aureimonas_A psammosilene--1||s__Blastococcus saxobsidens--1||s__Bosea sp001556125--4||s__CAHJWH01 sp009765965--4||s__CAIMXF01 sp013289985--2||s__Ferrimonas futtsuensis--1||s__Geomonas sp019203205--1||s__Giesbergeria sp012932145--5||s__Giesbergeria sp016192425--1||s__Gluconacetobacter liquefaciens--1||s__HTCC2207 sp000511875--1||s__JAENZW01 sp016841065--2||s__Janthinobacterium sp014379395--1||s__Pseudomonas nitroreducens_A--1||s__Pseudomonas_E antarctica_A--1||s__Pseudomonas_E moraviensis_A--1||s__Pseudomonas_E sp000761545--1||s__Pseudomonas_E sp001547895--1||s__Pseudomonas_E sp009908285--2||s__Rubrivivax sp904426505--1||s__Sphingopyxis macrogoltabida--1||s__Sulfotelmatobacter sp003140075--1||s__UBA5123 sp002414225--1:evalue_avg=3.871654134197621e-33:evalue_max=1.2e-31:evalue_min=2.01e-63:evalue_std=2.1552509025766438e-32:evalue_sum=1.2002127816012625e-31:gapopen_avg=0.2903225806451613:gapopen_max=3.0:gapopen_min=0.0:gapopen_std=0.6925098500910427:gapopen_sum=9.0:gtdb_class_counter=:gtdb_domain_counter=:gtdb_family_counter=:gtdb_genus_counter=:gtdb_order_counter=:gtdb_phylum_counter=:gtdb_species_counter=:heptad_counter=MCP-38H--43:lbd_counter=:length_avg=134.09677419354838:length_max=159.0:length_min=85.0:length_std=25.94912309206829:length_sum=4157.0:mismatch_avg=40.54838709677419:mismatch_max=63.0:mismatch_min=15.0:mismatch_std=13.170266283507507:mismatch_sum=1257.0:name=N790371:qcovhsp_avg=98.44193548387098:qcovhsp_max=100.0:qcovhsp_min=96.0:qcovhsp_std=1.279003308191808:qcovhsp_sum=3051.7000000000003:qend_avg=135.16129032258064:qend_max=163.0:qend_min=85.0:qend_std=26.83914650182149:qend_sum=4190.0:qstart_avg=2.3870967741935485:qstart_max=5.0:qstart_min=1.0:qstart_std=1.5422368896041596:qstart_sum=74.0:ref_name_counter=GB_GCA_018240625.1_protein.faa_JAFEFK010000820.1_2@PF00015_full_PFAM.314.488--1||RS_GCF_000473045.1_protein.faa_NZ_AXAY01000015.1_55@PF00015_full_PFAM.362.528--2||RS_GCF_000963705.1_protein.faa_NZ_LAJY01000061.1_2@PF00015_full_PFAM.305.487--2||RS_GCF_004923295.1_protein.faa_NZ_CP039638.1_304@PF00015_full_PFAM.374.545--1||RS_GCF_009766005.1_protein.faa_NZ_LMUK01000042.1_323@PF00015_full_PFAM.364.539--23||RS_GCF_018131075.1_protein.faa_NZ_JAFCLS010000028.1_106@PF00015_full_PFAM.373.551--2:scovhsp_avg=76.57419354838707:scovhsp_max=90.9:scovhsp_min=51.2:scovhsp_std=14.664627913041535:scovhsp_sum=2373.7999999999993:send_avg=149.58064516129033:send_max=160.0:send_min=86.0:send_std=20.78905832972141:send_sum=4637.0:sstart_avg=16.580645161290324:sstart_max=57.0:sstart_min=2.0:sstart_std=20.021279002681766:sstart_sum=514.0])0:5e-09[&&NHX:Sample_counter=rhizpot1--23||rhizpot2--4||rhizpot3--16||rhiztom1--1:Type_counter=capture--44:besthit_avg=70.0875:besthit_max=85.0:besthit_min=57.3:besthit_std=6.519288997448884:besthit_sum=2242.8:bitscore_avg=161.71875:bitscore_max=194.0:bitscore_min=112.0:bitscore_std=27.13673189133016:bitscore_sum=5175.0:capture_class_counter=c__Acidobacteriae--1||c__Actinomycetia--1||c__Alphaproteobacteria--13||c__Coriobacteriia--2||c__Desulfobulbia--1||c__Desulfovibrionia--3||c__Desulfuromonadia--1||c__Gammaproteobacteria--22:capture_domain_counter=d__Bacteria--44:capture_family_counter=f__Acetobacteraceae--1||f__Beijerinckiaceae--4||f__Burkholderiaceae--12||f__Caulobacteraceae--4||f__Desulfovibrionaceae--3||f__Desulfurivibrionaceae--1||f__Geobacteraceae--1||f__Geodermatophilaceae--1||f__JAENZW01--2||f__Porticoccaceae--1||f__Pseudomonadaceae--8||f__Rhizobiaceae--3||f__SbA1--1||f__Shewanellaceae--1||f__Sphingomonadaceae--1:capture_genus_counter=g__Acidovorax--1||g__Aminidesulfovibrio--3||g__Aquabacterium--1||g__Aurantimonas--2||g__Aureimonas_A--1||g__Blastococcus--1||g__Bosea--4||g__CAHJWH01--4||g__CAIMXF01--2||g__Ferrimonas--1||g__Geomonas--1||g__Giesbergeria--6||g__Gluconacetobacter--1||g__HTCC2207--1||g__JAENZW01--2||g__Janthinobacterium--1||g__Pseudomonas--1||g__Pseudomonas_E--7||g__Rubrivivax--1||g__Sphingopyxis--1||g__Sulfotelmatobacter--1||g__UBA5123--1:capture_order_counter=o__Acetobacterales--1||o__Acidobacteriales--1||o__Burkholderiales--12||o__Caulobacterales--4||o__Desulfobulbales--1||o__Desulfovibrionales--3||o__Enterobacterales--1||o__Geobacterales--1||o__Mycobacteriales--1||o__OPB41--2||o__Pseudomonadales--9||o__Rhizobiales--7||o__Sphingomonadales--1:capture_phylum_counter=p__Acidobacteriota--1||p__Actinobacteriota--3||p__Desulfobacterota--2||p__Desulfobacterota_I--3||p__Proteobacteria--35:capture_species_counter=s__Acidovorax sp005405905--1||s__Aminidesulfovibrio sp002382645--3||s__Aquabacterium sp003933735--1||s__Aurantimonas coralicida_A--2||s__Aureimonas_A psammosilene--1||s__Blastococcus saxobsidens--1||s__Bosea sp001556125--4||s__CAHJWH01 sp009765965--4||s__CAIMXF01 sp013289985--2||s__Ferrimonas futtsuensis--1||s__Geomonas sp019203205--1||s__Giesbergeria sp012932145--5||s__Giesbergeria sp016192425--1||s__Gluconacetobacter liquefaciens--1||s__HTCC2207 sp000511875--1||s__JAENZW01 sp016841065--2||s__Janthinobacterium sp014379395--1||s__Pseudomonas nitroreducens_A--1||s__Pseudomonas_E antarctica_A--1||s__Pseudomonas_E moraviensis_A--1||s__Pseudomonas_E sp000761545--1||s__Pseudomonas_E sp000931465--1||s__Pseudomonas_E sp001547895--1||s__Pseudomonas_E sp009908285--2||s__Rubrivivax sp904426505--1||s__Sphingopyxis macrogoltabida--1||s__Sulfotelmatobacter sp003140075--1||s__UBA5123 sp002414225--1:evalue_avg=3.750664942503945e-33:evalue_max=1.2e-31:evalue_min=2.01e-63:evalue_std=2.1213082266499048e-32:evalue_sum=1.2002127816012623e-31:gapopen_avg=0.28125:gapopen_max=3.0:gapopen_min=0.0:gapopen_std=0.6831792378049423:gapopen_sum=9.0:gtdb_class_counter=:gtdb_domain_counter=:gtdb_family_counter=:gtdb_genus_counter=:gtdb_order_counter=:gtdb_phylum_counter=:gtdb_species_counter=:heptad_counter=MCP-38H--44:lbd_counter=:length_avg=134.5625:length_max=159.0:length_min=85.0:length_std=25.662747571201837:length_sum=4306.0:mismatch_avg=40.65625:mismatch_max=63.0:mismatch_min=15.0:mismatch_std=12.970461167715888:mismatch_sum=1301.0:name=N790372:qcovhsp_avg=98.428125:qcovhsp_max=100.0:qcovhsp_min=96.0:qcovhsp_std=1.2606282036119665:qcovhsp_sum=3149.7:qend_avg=135.6875:qend_max=163.0:qend_min=85.0:qend_std=26.569977600243085:qend_sum=4342.0:qstart_avg=2.4375:qstart_max=5.0:qstart_min=1.0:qstart_std=1.5437177579237185:qstart_sum=78.0:ref_name_counter=GB_GCA_018240625.1_protein.faa_JAFEFK010000820.1_2@PF00015_full_PFAM.314.488--1||RS_GCF_000473045.1_protein.faa_NZ_AXAY01000015.1_55@PF00015_full_PFAM.362.528--2||RS_GCF_000963705.1_protein.faa_NZ_LAJY01000061.1_2@PF00015_full_PFAM.305.487--2||RS_GCF_004923295.1_protein.faa_NZ_CP039638.1_304@PF00015_full_PFAM.374.545--1||RS_GCF_009766005.1_protein.faa_NZ_LMUK01000042.1_323@PF00015_full_PFAM.364.539--24||RS_GCF_018131075.1_protein.faa_NZ_JAFCLS010000028.1_106@PF00015_full_PFAM.373.551--2:scovhsp_avg=76.84062499999999:scovhsp_max=90.9:scovhsp_min=51.2:scovhsp_std=14.504679097650055:scovhsp_sum=2458.8999999999996:send_avg=149.59375:send_max=160.0:send_min=86.0:send_std=20.45113669054813:send_sum=4787.0:sstart_avg=16.125:sstart_max=57.0:sstart_min=2.0:sstart_std=19.863648107259458:sstart_sum=516.0])0:5e-09[&&NHX:Sample_counter=rhizpot1--24||rhizpot2--4||rhizpot3--16||rhiztom1--1:Type_counter=capture--45:besthit_avg=70.0875:besthit_max=85.0:besthit_min=57.3:besthit_std=6.519288997448882:besthit_sum=2242.8:bitscore_avg=161.71875:bitscore_max=194.0:bitscore_min=112.0:bitscore_std=27.13673189133016:bitscore_sum=5175.0:capture_class_counter=c__Acidobacteriae--1||c__Actinomycetia--1||c__Alphaproteobacteria--14||c__Coriobacteriia--2||c__Desulfobulbia--1||c__Desulfovibrionia--3||c__Desulfuromonadia--1||c__Gammaproteobacteria--22:capture_domain_counter=d__Bacteria--45:capture_family_counter=f__Acetobacteraceae--1||f__Beijerinckiaceae--4||f__Burkholderiaceae--12||f__Caulobacteraceae--5||f__Desulfovibrionaceae--3||f__Desulfurivibrionaceae--1||f__Geobacteraceae--1||f__Geodermatophilaceae--1||f__JAENZW01--2||f__Porticoccaceae--1||f__Pseudomonadaceae--8||f__Rhizobiaceae--3||f__SbA1--1||f__Shewanellaceae--1||f__Sphingomonadaceae--1:capture_genus_counter=g__Acidovorax--1||g__Aminidesulfovibrio--3||g__Aquabacterium--1||g__Aurantimonas--2||g__Aureimonas_A--1||g__Blastococcus--1||g__Bosea--4||g__CAHJWH01--5||g__CAIMXF01--2||g__Ferrimonas--1||g__Geomonas--1||g__Giesbergeria--6||g__Gluconacetobacter--1||g__HTCC2207--1||g__JAENZW01--2||g__Janthinobacterium--1||g__Pseudomonas--1||g__Pseudomonas_E--7||g__Rubrivivax--1||g__Sphingopyxis--1||g__Sulfotelmatobacter--1||g__UBA5123--1:capture_order_counter=o__Acetobacterales--1||o__Acidobacteriales--1||o__Burkholderiales--12||o__Caulobacterales--5||o__Desulfobulbales--1||o__Desulfovibrionales--3||o__Enterobacterales--1||o__Geobacterales--1||o__Mycobacteriales--1||o__OPB41--2||o__Pseudomonadales--9||o__Rhizobiales--7||o__Sphingomonadales--1:capture_phylum_counter=p__Acidobacteriota--1||p__Actinobacteriota--3||p__Desulfobacterota--2||p__Desulfobacterota_I--3||p__Proteobacteria--36:capture_species_counter=s__Acidovorax sp005405905--1||s__Aminidesulfovibrio sp002382645--3||s__Aquabacterium sp003933735--1||s__Aurantimonas coralicida_A--2||s__Aureimonas_A psammosilene--1||s__Blastococcus saxobsidens--1||s__Bosea sp001556125--4||s__CAHJWH01 sp009765965--5||s__CAIMXF01 sp013289985--2||s__Ferrimonas futtsuensis--1||s__Geomonas sp019203205--1||s__Giesbergeria sp012932145--5||s__Giesbergeria sp016192425--1||s__Gluconacetobacter liquefaciens--1||s__HTCC2207 sp000511875--1||s__JAENZW01 sp016841065--2||s__Janthinobacterium sp014379395--1||s__Pseudomonas nitroreducens_A--1||s__Pseudomonas_E antarctica_A--1||s__Pseudomonas_E moraviensis_A--1||s__Pseudomonas_E sp000761545--1||s__Pseudomonas_E sp000931465--1||s__Pseudomonas_E sp001547895--1||s__Pseudomonas_E sp009908285--2||s__Rubrivivax sp904426505--1||s__Sphingopyxis macrogoltabida--1||s__Sulfotelmatobacter sp003140075--1||s__UBA5123 sp002414225--1:evalue_avg=3.750664942503945e-33:evalue_max=1.2e-31:evalue_min=2.01e-63:evalue_std=2.1213082266499048e-32:evalue_sum=1.2002127816012623e-31:gapopen_avg=0.28125:gapopen_max=3.0:gapopen_min=0.0:gapopen_std=0.6831792378049423:gapopen_sum=9.0:gtdb_class_counter=:gtdb_domain_counter=:gtdb_family_counter=:gtdb_genus_counter=:gtdb_order_counter=:gtdb_phylum_counter=:gtdb_species_counter=:heptad_counter=MCP-38H--45:lbd_counter=:length_avg=134.5625:length_max=159.0:length_min=85.0:length_std=25.662747571201837:length_sum=4306.0:mismatch_avg=40.65625:mismatch_max=63.0:mismatch_min=15.0:mismatch_std=12.970461167715888:mismatch_sum=1301.0:name=N790373:qcovhsp_avg=98.428125:qcovhsp_max=100.0:qcovhsp_min=96.0:qcovhsp_std=1.2606282036119665:qcovhsp_sum=3149.7:qend_avg=135.6875:qend_max=163.0:qend_min=85.0:qend_std=26.569977600243085:qend_sum=4342.0:qstart_avg=2.4375:qstart_max=5.0:qstart_min=1.0:qstart_std=1.5437177579237185:qstart_sum=78.0:ref_name_counter=GB_GCA_018240625.1_protein.faa_JAFEFK010000820.1_2@PF00015_full_PFAM.314.488--1||RS_GCF_000473045.1_protein.faa_NZ_AXAY01000015.1_55@PF00015_full_PFAM.362.528--2||RS_GCF_000963705.1_protein.faa_NZ_LAJY01000061.1_2@PF00015_full_PFAM.305.487--2||RS_GCF_004923295.1_protein.faa_NZ_CP039638.1_304@PF00015_full_PFAM.374.545--1||RS_GCF_009766005.1_protein.faa_NZ_LMUK01000042.1_323@PF00015_full_PFAM.364.539--24||RS_GCF_018131075.1_protein.faa_NZ_JAFCLS010000028.1_106@PF00015_full_PFAM.373.551--2:scovhsp_avg=76.840625:scovhsp_max=90.9:scovhsp_min=51.2:scovhsp_std=14.504679097650056:scovhsp_sum=2458.9:send_avg=149.59375:send_max=160.0:send_min=86.0:send_std=20.45113669054813:send_sum=4787.0:sstart_avg=16.125:sstart_max=57.0:sstart_min=2.0:sstart_std=19.863648107259458:sstart_sum=516.0],(246895e2-46d9-48f5-893d-e389ff79445a_4@MCPsignal.29.89:5e-09[&&NHX:Sample=rhizpot3:Type=capture:capture_class=c__Syntrophia:capture_domain=d__Bacteria:capture_family=f__UBA4778:capture_genus=g__UBA2192:capture_order=o__Syntrophales:capture_phylum=p__Desulfobacterota:capture_species=s__UBA2192 sp013177795:heptad=MCP-38H],9d5261f7-ff4b-4ce8-b1b2-645691a40455_5@MCPsignal.500.598:0.00910609[&&NHX:Sample=rhizpot3:Type=capture:capture_class=c__Gammaproteobacteria:capture_domain=d__Bacteria:capture_family=f__Burkholderiaceae:capture_genus=g__Rubrivivax:capture_order=o__Burkholderiales:capture_phylum=p__Proteobacteria:capture_species=s__Rubrivivax sp904426505:heptad=MCP-38H])0:5e-09[&&NHX:Sample_counter=rhizpot3--2:Type_counter=capture--2:capture_class_counter=c__Gammaproteobacteria--1||c__Syntrophia--1:capture_domain_counter=d__Bacteria--2:capture_family_counter=f__Burkholderiaceae--1||f__UBA4778--1:capture_genus_counter=g__Rubrivivax--1||g__UBA2192--1:capture_order_counter=o__Burkholderiales--1||o__Syntrophales--1:capture_phylum_counter=p__Desulfobacterota--1||p__Proteobacteria--1:capture_species_counter=s__Rubrivivax sp904426505--1||s__UBA2192 sp013177795--1:gtdb_class_counter=:gtdb_domain_counter=:gtdb_family_counter=:gtdb_genus_counter=:gtdb_order_counter=:gtdb_phylum_counter=:gtdb_species_counter=:heptad_counter=MCP-38H--2:lbd_counter=:name=N790376:ref_name_counter=])0.823:0.00492003[&&NHX:Sample_counter=rhizpot1--24||rhizpot2--4||rhizpot3--18||rhiztom1--1:Type_counter=capture--47:besthit_avg=70.0875:besthit_max=85.0:besthit_min=57.3:besthit_std=6.519288997448882:besthit_sum=2242.8:bitscore_avg=161.71875:bitscore_max=194.0:bitscore_min=112.0:bitscore_std=27.13673189133016:bitscore_sum=5175.0:capture_class_counter=c__Acidobacteriae--1||c__Actinomycetia--1||c__Alphaproteobacteria--14||c__Coriobacteriia--2||c__Desulfobulbia--1||c__Desulfovibrionia--3||c__Desulfuromonadia--1||c__Gammaproteobacteria--23||c__Syntrophia--1:capture_domain_counter=d__Bacteria--47:capture_family_counter=f__Acetobacteraceae--1||f__Beijerinckiaceae--4||f__Burkholderiaceae--13||f__Caulobacteraceae--5||f__Desulfovibrionaceae--3||f__Desulfurivibrionaceae--1||f__Geobacteraceae--1||f__Geodermatophilaceae--1||f__JAENZW01--2||f__Porticoccaceae--1||f__Pseudomonadaceae--8||f__Rhizobiaceae--3||f__SbA1--1||f__Shewanellaceae--1||f__Sphingomonadaceae--1||f__UBA4778--1:capture_genus_counter=g__Acidovorax--1||g__Aminidesulfovibrio--3||g__Aquabacterium--1||g__Aurantimonas--2||g__Aureimonas_A--1||g__Blastococcus--1||g__Bosea--4||g__CAHJWH01--5||g__CAIMXF01--2||g__Ferrimonas--1||g__Geomonas--1||g__Giesbergeria--6||g__Gluconacetobacter--1||g__HTCC2207--1||g__JAENZW01--2||g__Janthinobacterium--1||g__Pseudomonas--1||g__Pseudomonas_E--7||g__Rubrivivax--2||g__Sphingopyxis--1||g__Sulfotelmatobacter--1||g__UBA2192--1||g__UBA5123--1:capture_order_counter=o__Acetobacterales--1||o__Acidobacteriales--1||o__Burkholderiales--13||o__Caulobacterales--5||o__Desulfobulbales--1||o__Desulfovibrionales--3||o__Enterobacterales--1||o__Geobacterales--1||o__Mycobacteriales--1||o__OPB41--2||o__Pseudomonadales--9||o__Rhizobiales--7||o__Sphingomonadales--1||o__Syntrophales--1:capture_phylum_counter=p__Acidobacteriota--1||p__Actinobacteriota--3||p__Desulfobacterota--3||p__Desulfobacterota_I--3||p__Proteobacteria--37:capture_species_counter=s__Acidovorax sp005405905--1||s__Aminidesulfovibrio sp002382645--3||s__Aquabacterium sp003933735--1||s__Aurantimonas coralicida_A--2||s__Aureimonas_A psammosilene--1||s__Blastococcus saxobsidens--1||s__Bosea sp001556125--4||s__CAHJWH01 sp009765965--5||s__CAIMXF01 sp013289985--2||s__Ferrimonas futtsuensis--1||s__Geomonas sp019203205--1||s__Giesbergeria sp012932145--5||s__Giesbergeria sp016192425--1||s__Gluconacetobacter liquefaciens--1||s__HTCC2207 sp000511875--1||s__JAENZW01 sp016841065--2||s__Janthinobacterium sp014379395--1||s__Pseudomonas nitroreducens_A--1||s__Pseudomonas_E antarctica_A--1||s__Pseudomonas_E moraviensis_A--1||s__Pseudomonas_E sp000761545--1||s__Pseudomonas_E sp000931465--1||s__Pseudomonas_E sp001547895--1||s__Pseudomonas_E sp009908285--2||s__Rubrivivax sp904426505--2||s__Sphingopyxis macrogoltabida--1||s__Sulfotelmatobacter sp003140075--1||s__UBA2192 sp013177795--1||s__UBA5123 sp002414225--1:evalue_avg=3.750664942503945e-33:evalue_max=1.2e-31:evalue_min=2.01e-63:evalue_std=2.1213082266499048e-32:evalue_sum=1.2002127816012623e-31:gapopen_avg=0.28125:gapopen_max=3.0:gapopen_min=0.0:gapopen_std=0.6831792378049423:gapopen_sum=9.0:gtdb_class_counter=:gtdb_domain_counter=:gtdb_family_counter=:gtdb_genus_counter=:gtdb_order_counter=:gtdb_phylum_counter=:gtdb_species_counter=:heptad_counter=MCP-38H--47:lbd_counter=:length_avg=134.5625:length_max=159.0:length_min=85.0:length_std=25.662747571201837:length_sum=4306.0:mismatch_avg=40.65625:mismatch_max=63.0:mismatch_min=15.0:mismatch_std=12.970461167715888:mismatch_sum=1301.0:name=N790377:qcovhsp_avg=98.428125:qcovhsp_max=100.0:qcovhsp_min=96.0:qcovhsp_std=1.2606282036119665:qcovhsp_sum=3149.7:qend_avg=135.6875:qend_max=163.0:qend_min=85.0:qend_std=26.569977600243085:qend_sum=4342.0:qstart_avg=2.4375:qstart_max=5.0:qstart_min=1.0:qstart_std=1.5437177579237185:qstart_sum=78.0:ref_name_counter=GB_GCA_018240625.1_protein.faa_JAFEFK010000820.1_2@PF00015_full_PFAM.314.488--1||RS_GCF_000473045.1_protein.faa_NZ_AXAY01000015.1_55@PF00015_full_PFAM.362.528--2||RS_GCF_000963705.1_protein.faa_NZ_LAJY01000061.1_2@PF00015_full_PFAM.305.487--2||RS_GCF_004923295.1_protein.faa_NZ_CP039638.1_304@PF00015_full_PFAM.374.545--1||RS_GCF_009766005.1_protein.faa_NZ_LMUK01000042.1_323@PF00015_full_PFAM.364.539--24||RS_GCF_018131075.1_protein.faa_NZ_JAFCLS010000028.1_106@PF00015_full_PFAM.373.551--2:scovhsp_avg=76.840625:scovhsp_max=90.9:scovhsp_min=51.2:scovhsp_std=14.504679097650056:scovhsp_sum=2458.9:send_avg=149.59375:send_max=160.0:send_min=86.0:send_std=20.45113669054813:send_sum=4787.0:sstart_avg=16.125:sstart_max=57.0:sstart_min=2.0:sstart_std=19.863648107259458:sstart_sum=516.0],f8274505-327d-4f24-ad5c-58017e4b21a3_1@MCPsignal.22.158:0.0126988[&&NHX:Sample=rhizpot1:Type=capture:besthit=73.1:bitscore=170.0:capture_class=c__Gammaproteobacteria:capture_domain=d__Bacteria:capture_family=f__Burkholderiaceae:capture_genus=g__Massilia:capture_order=o__Burkholderiales:capture_phylum=p__Proteobacteria:capture_species=s__Massilia aurea_A:evalue=1.87e-54:gapopen=0.0:heptad=MCP-38H:length=134.0:mismatch=36.0:qcovhsp=98.5:qend=135.0:qstart=2.0:ref_name=RS_GCF_009766005.1_protein.faa_NZ_LMUK01000042.1_323@PF00015_full_PFAM.364.539:scovhsp=76.6:send=158.0:sstart=25.0])0:5e-09[&&NHX:Sample_counter=rhizpot1--25||rhizpot2--4||rhizpot3--18||rhiztom1--1:Type_counter=capture--48:besthit_avg=70.17878787878789:besthit_max=85.0:besthit_min=57.3:besthit_std=6.438010056286686:besthit_sum=2315.9:bitscore_avg=161.96969696969697:bitscore_max=194.0:bitscore_min=112.0:bitscore_std=26.748229904618043:bitscore_sum=5345.0:capture_class_counter=c__Acidobacteriae--1||c__Actinomycetia--1||c__Alphaproteobacteria--14||c__Coriobacteriia--2||c__Desulfobulbia--1||c__Desulfovibrionia--3||c__Desulfuromonadia--1||c__Gammaproteobacteria--24||c__Syntrophia--1:capture_domain_counter=d__Bacteria--48:capture_family_counter=f__Acetobacteraceae--1||f__Beijerinckiaceae--4||f__Burkholderiaceae--14||f__Caulobacteraceae--5||f__Desulfovibrionaceae--3||f__Desulfurivibrionaceae--1||f__Geobacteraceae--1||f__Geodermatophilaceae--1||f__JAENZW01--2||f__Porticoccaceae--1||f__Pseudomonadaceae--8||f__Rhizobiaceae--3||f__SbA1--1||f__Shewanellaceae--1||f__Sphingomonadaceae--1||f__UBA4778--1:capture_genus_counter=g__Acidovorax--1||g__Aminidesulfovibrio--3||g__Aquabacterium--1||g__Aurantimonas--2||g__Aureimonas_A--1||g__Blastococcus--1||g__Bosea--4||g__CAHJWH01--5||g__CAIMXF01--2||g__Ferrimonas--1||g__Geomonas--1||g__Giesbergeria--6||g__Gluconacetobacter--1||g__HTCC2207--1||g__JAENZW01--2||g__Janthinobacterium--1||g__Massilia--1||g__Pseudomonas--1||g__Pseudomonas_E--7||g__Rubrivivax--2||g__Sphingopyxis--1||g__Sulfotelmatobacter--1||g__UBA2192--1||g__UBA5123--1:capture_order_counter=o__Acetobacterales--1||o__Acidobacteriales--1||o__Burkholderiales--14||o__Caulobacterales--5||o__Desulfobulbales--1||o__Desulfovibrionales--3||o__Enterobacterales--1||o__Geobacterales--1||o__Mycobacteriales--1||o__OPB41--2||o__Pseudomonadales--9||o__Rhizobiales--7||o__Sphingomonadales--1||o__Syntrophales--1:capture_phylum_counter=p__Acidobacteriota--1||p__Actinobacteriota--3||p__Desulfobacterota--3||p__Desulfobacterota_I--3||p__Proteobacteria--38:capture_species_counter=s__Acidovorax sp005405905--1||s__Aminidesulfovibrio sp002382645--3||s__Aquabacterium sp003933735--1||s__Aurantimonas coralicida_A--2||s__Aureimonas_A psammosilene--1||s__Blastococcus saxobsidens--1||s__Bosea sp001556125--4||s__CAHJWH01 sp009765965--5||s__CAIMXF01 sp013289985--2||s__Ferrimonas futtsuensis--1||s__Geomonas sp019203205--1||s__Giesbergeria sp012932145--5||s__Giesbergeria sp016192425--1||s__Gluconacetobacter liquefaciens--1||s__HTCC2207 sp000511875--1||s__JAENZW01 sp016841065--2||s__Janthinobacterium sp014379395--1||s__Massilia aurea_A--1||s__Pseudomonas nitroreducens_A--1||s__Pseudomonas_E antarctica_A--1||s__Pseudomonas_E moraviensis_A--1||s__Pseudomonas_E sp000761545--1||s__Pseudomonas_E sp000931465--1||s__Pseudomonas_E sp001547895--1||s__Pseudomonas_E sp009908285--2||s__Rubrivivax sp904426505--2||s__Sphingopyxis macrogoltabida--1||s__Sulfotelmatobacter sp003140075--1||s__UBA2192 sp013177795--1||s__UBA5123 sp002414225--1:evalue_avg=3.637008429094734e-33:evalue_max=1.2e-31:evalue_min=2.01e-63:evalue_std=2.08892031297073e-32:evalue_sum=1.2002127816012623e-31:gapopen_avg=0.2727272727272727:gapopen_max=3.0:gapopen_min=0.0:gapopen_std=0.6741998624632421:gapopen_sum=9.0:gtdb_class_counter=:gtdb_domain_counter=:gtdb_family_counter=:gtdb_genus_counter=:gtdb_order_counter=:gtdb_phylum_counter=:gtdb_species_counter=:heptad_counter=MCP-38H--48:lbd_counter=:length_avg=134.54545454545453:length_max=159.0:length_min=85.0:length_std=25.25877435304773:length_sum=4440.0:mismatch_avg=40.515151515151516:mismatch_max=63.0:mismatch_min=15.0:mismatch_std=12.791894924426787:mismatch_sum=1337.0:name=N790379:qcovhsp_avg=98.43030303030302:qcovhsp_max=100.0:qcovhsp_min=96.0:qcovhsp_std=1.2408376325301504:qcovhsp_sum=3248.2:qend_avg=135.66666666666666:qend_max=163.0:qend_min=85.0:qend_std=26.151800447897784:qend_sum=4477.0:qstart_avg=2.4242424242424243:qstart_max=5.0:qstart_min=1.0:qstart_std=1.5213132285607522:qstart_sum=80.0:ref_name_counter=GB_GCA_018240625.1_protein.faa_JAFEFK010000820.1_2@PF00015_full_PFAM.314.488--1||RS_GCF_000473045.1_protein.faa_NZ_AXAY01000015.1_55@PF00015_full_PFAM.362.528--2||RS_GCF_000963705.1_protein.faa_NZ_LAJY01000061.1_2@PF00015_full_PFAM.305.487--2||RS_GCF_004923295.1_protein.faa_NZ_CP039638.1_304@PF00015_full_PFAM.374.545--1||RS_GCF_009766005.1_protein.faa_NZ_LMUK01000042.1_323@PF00015_full_PFAM.364.539--25||RS_GCF_018131075.1_protein.faa_NZ_JAFCLS010000028.1_106@PF00015_full_PFAM.373.551--2:scovhsp_avg=76.83333333333333:scovhsp_max=90.9:scovhsp_min=51.2:scovhsp_std=14.276306128220517:scovhsp_sum=2535.5:send_avg=149.84848484848484:send_max=160.0:send_min=86.0:send_std=20.18217222594178:send_sum=4945.0:sstart_avg=16.393939393939394:sstart_max=57.0:sstart_min=2.0:sstart_std=19.61176208608528:sstart_sum=541.0],31728b7e-545d-421f-9e6e-704d7fbc50ac_5@MCPsignal.22.87:0.0457678[&&NHX:Sample=rhizpot3:Type=capture:capture_class=c__Gammaproteobacteria:capture_domain=d__Bacteria:capture_family=f__Pseudomonadaceae:capture_genus=g__Pseudomonas_E:capture_order=o__Pseudomonadales:capture_phylum=p__Proteobacteria:capture_species=s__Pseudomonas_E gingeri_A:heptad=MCP-38H])0.77:0.0274167[&&NHX:Sample_counter=rhizpot1--25||rhizpot2--4||rhizpot3--19||rhiztom1--1:Type_counter=capture--49:besthit_avg=70.17878787878789:besthit_max=85.0:besthit_min=57.3:besthit_std=6.438010056286686:besthit_sum=2315.9:bitscore_avg=161.96969696969697:bitscore_max=194.0:bitscore_min=112.0:bitscore_std=26.748229904618043:bitscore_sum=5345.0:capture_class_counter=c__Acidobacteriae--1||c__Actinomycetia--1||c__Alphaproteobacteria--14||c__Coriobacteriia--2||c__Desulfobulbia--1||c__Desulfovibrionia--3||c__Desulfuromonadia--1||c__Gammaproteobacteria--25||c__Syntrophia--1:capture_domain_counter=d__Bacteria--49:capture_family_counter=f__Acetobacteraceae--1||f__Beijerinckiaceae--4||f__Burkholderiaceae--14||f__Caulobacteraceae--5||f__Desulfovibrionaceae--3||f__Desulfurivibrionaceae--1||f__Geobacteraceae--1||f__Geodermatophilaceae--1||f__JAENZW01--2||f__Porticoccaceae--1||f__Pseudomonadaceae--9||f__Rhizobiaceae--3||f__SbA1--1||f__Shewanellaceae--1||f__Sphingomonadaceae--1||f__UBA4778--1:capture_genus_counter=g__Acidovorax--1||g__Aminidesulfovibrio--3||g__Aquabacterium--1||g__Aurantimonas--2||g__Aureimonas_A--1||g__Blastococcus--1||g__Bosea--4||g__CAHJWH01--5||g__CAIMXF01--2||g__Ferrimonas--1||g__Geomonas--1||g__Giesbergeria--6||g__Gluconacetobacter--1||g__HTCC2207--1||g__JAENZW01--2||g__Janthinobacterium--1||g__Massilia--1||g__Pseudomonas--1||g__Pseudomonas_E--8||g__Rubrivivax--2||g__Sphingopyxis--1||g__Sulfotelmatobacter--1||g__UBA2192--1||g__UBA5123--1:capture_order_counter=o__Acetobacterales--1||o__Acidobacteriales--1||o__Burkholderiales--14||o__Caulobacterales--5||o__Desulfobulbales--1||o__Desulfovibrionales--3||o__Enterobacterales--1||o__Geobacterales--1||o__Mycobacteriales--1||o__OPB41--2||o__Pseudomonadales--10||o__Rhizobiales--7||o__Sphingomonadales--1||o__Syntrophales--1:capture_phylum_counter=p__Acidobacteriota--1||p__Actinobacteriota--3||p__Desulfobacterota--3||p__Desulfobacterota_I--3||p__Proteobacteria--39:capture_species_counter=s__Acidovorax sp005405905--1||s__Aminidesulfovibrio sp002382645--3||s__Aquabacterium sp003933735--1||s__Aurantimonas coralicida_A--2||s__Aureimonas_A psammosilene--1||s__Blastococcus saxobsidens--1||s__Bosea sp001556125--4||s__CAHJWH01 sp009765965--5||s__CAIMXF01 sp013289985--2||s__Ferrimonas futtsuensis--1||s__Geomonas sp019203205--1||s__Giesbergeria sp012932145--5||s__Giesbergeria sp016192425--1||s__Gluconacetobacter liquefaciens--1||s__HTCC2207 sp000511875--1||s__JAENZW01 sp016841065--2||s__Janthinobacterium sp014379395--1||s__Massilia aurea_A--1||s__Pseudomonas nitroreducens_A--1||s__Pseudomonas_E antarctica_A--1||s__Pseudomonas_E gingeri_A--1||s__Pseudomonas_E moraviensis_A--1||s__Pseudomonas_E sp000761545--1||s__Pseudomonas_E sp000931465--1||s__Pseudomonas_E sp001547895--1||s__Pseudomonas_E sp009908285--2||s__Rubrivivax sp904426505--2||s__Sphingopyxis macrogoltabida--1||s__Sulfotelmatobacter sp003140075--1||s__UBA2192 sp013177795--1||s__UBA5123 sp002414225--1:evalue_avg=3.637008429094734e-33:evalue_max=1.2e-31:evalue_min=2.01e-63:evalue_std=2.08892031297073e-32:evalue_sum=1.2002127816012623e-31:gapopen_avg=0.2727272727272727:gapopen_max=3.0:gapopen_min=0.0:gapopen_std=0.6741998624632421:gapopen_sum=9.0:gtdb_class_counter=:gtdb_domain_counter=:gtdb_family_counter=:gtdb_genus_counter=:gtdb_order_counter=:gtdb_phylum_counter=:gtdb_species_counter=:heptad_counter=MCP-38H--49:lbd_counter=:length_avg=134.54545454545453:length_max=159.0:length_min=85.0:length_std=25.25877435304773:length_sum=4440.0:mismatch_avg=40.515151515151516:mismatch_max=63.0:mismatch_min=15.0:mismatch_std=12.791894924426787:mismatch_sum=1337.0:name=N790381:qcovhsp_avg=98.43030303030302:qcovhsp_max=100.0:qcovhsp_min=96.0:qcovhsp_std=1.2408376325301504:qcovhsp_sum=3248.2:qend_avg=135.66666666666666:qend_max=163.0:qend_min=85.0:qend_std=26.151800447897784:qend_sum=4477.0:qstart_avg=2.4242424242424243:qstart_max=5.0:qstart_min=1.0:qstart_std=1.5213132285607522:qstart_sum=80.0:ref_name_counter=GB_GCA_018240625.1_protein.faa_JAFEFK010000820.1_2@PF00015_full_PFAM.314.488--1||RS_GCF_000473045.1_protein.faa_NZ_AXAY01000015.1_55@PF00015_full_PFAM.362.528--2||RS_GCF_000963705.1_protein.faa_NZ_LAJY01000061.1_2@PF00015_full_PFAM.305.487--2||RS_GCF_004923295.1_protein.faa_NZ_CP039638.1_304@PF00015_full_PFAM.374.545--1||RS_GCF_009766005.1_protein.faa_NZ_LMUK01000042.1_323@PF00015_full_PFAM.364.539--25||RS_GCF_018131075.1_protein.faa_NZ_JAFCLS010000028.1_106@PF00015_full_PFAM.373.551--2:scovhsp_avg=76.83333333333333:scovhsp_max=90.9:scovhsp_min=51.2:scovhsp_std=14.276306128220517:scovhsp_sum=2535.5:send_avg=149.84848484848484:send_max=160.0:send_min=86.0:send_std=20.18217222594178:send_sum=4945.0:sstart_avg=16.393939393939394:sstart_max=57.0:sstart_min=2.0:sstart_std=19.61176208608528:sstart_sum=541.0])0.832:0.0317308[&&NHX:Sample_counter=rhizpot1--26||rhizpot2--4||rhizpot3--19||rhiztom1--1||rhiztom2--1:Type_counter=capture--51:besthit_avg=70.17878787878789:besthit_max=85.0:besthit_min=57.3:besthit_std=6.438010056286686:besthit_sum=2315.9:bitscore_avg=161.96969696969697:bitscore_max=194.0:bitscore_min=112.0:bitscore_std=26.748229904618047:bitscore_sum=5345.0:capture_class_counter=c__Acidobacteriae--1||c__Actinomycetia--1||c__Alphaproteobacteria--15||c__Coriobacteriia--2||c__Desulfobulbia--1||c__Desulfovibrionia--4||c__Desulfuromonadia--1||c__Gammaproteobacteria--25||c__Syntrophia--1:capture_domain_counter=d__Bacteria--51:capture_family_counter=f__Acetobacteraceae--1||f__Beijerinckiaceae--4||f__Burkholderiaceae--14||f__Caulobacteraceae--5||f__Desulfovibrionaceae--4||f__Desulfurivibrionaceae--1||f__Dongiaceae--1||f__Geobacteraceae--1||f__Geodermatophilaceae--1||f__JAENZW01--2||f__Porticoccaceae--1||f__Pseudomonadaceae--9||f__Rhizobiaceae--3||f__SbA1--1||f__Shewanellaceae--1||f__Sphingomonadaceae--1||f__UBA4778--1:capture_genus_counter=g__Acidovorax--1||g__Aminidesulfovibrio--4||g__Aquabacterium--1||g__Aurantimonas--2||g__Aureimonas_A--1||g__Blastococcus--1||g__Bosea--4||g__CAHJWH01--5||g__CAIMXF01--2||g__Dongia--1||g__Ferrimonas--1||g__Geomonas--1||g__Giesbergeria--6||g__Gluconacetobacter--1||g__HTCC2207--1||g__JAENZW01--2||g__Janthinobacterium--1||g__Massilia--1||g__Pseudomonas--1||g__Pseudomonas_E--8||g__Rubrivivax--2||g__Sphingopyxis--1||g__Sulfotelmatobacter--1||g__UBA2192--1||g__UBA5123--1:capture_order_counter=o__Acetobacterales--1||o__Acidobacteriales--1||o__Burkholderiales--14||o__Caulobacterales--5||o__Desulfobulbales--1||o__Desulfovibrionales--4||o__Dongiales--1||o__Enterobacterales--1||o__Geobacterales--1||o__Mycobacteriales--1||o__OPB41--2||o__Pseudomonadales--10||o__Rhizobiales--7||o__Sphingomonadales--1||o__Syntrophales--1:capture_phylum_counter=p__Acidobacteriota--1||p__Actinobacteriota--3||p__Desulfobacterota--3||p__Desulfobacterota_I--4||p__Proteobacteria--40:capture_species_counter=s__Acidovorax sp005405905--1||s__Aminidesulfovibrio sp002382645--4||s__Aquabacterium sp003933735--1||s__Aurantimonas coralicida_A--2||s__Aureimonas_A psammosilene--1||s__Blastococcus saxobsidens--1||s__Bosea sp001556125--4||s__CAHJWH01 sp009765965--5||s__CAIMXF01 sp013289985--2||s__Dongia sp016794165--1||s__Ferrimonas futtsuensis--1||s__Geomonas sp019203205--1||s__Giesbergeria sp012932145--5||s__Giesbergeria sp016192425--1||s__Gluconacetobacter liquefaciens--1||s__HTCC2207 sp000511875--1||s__JAENZW01 sp016841065--2||s__Janthinobacterium sp014379395--1||s__Massilia aurea_A--1||s__Pseudomonas nitroreducens_A--1||s__Pseudomonas_E antarctica_A--1||s__Pseudomonas_E gingeri_A--1||s__Pseudomonas_E moraviensis_A--1||s__Pseudomonas_E sp000761545--1||s__Pseudomonas_E sp000931465--1||s__Pseudomonas_E sp001547895--1||s__Pseudomonas_E sp009908285--2||s__Rubrivivax sp904426505--2||s__Sphingopyxis macrogoltabida--1||s__Sulfotelmatobacter sp003140075--1||s__UBA2192 sp013177795--1||s__UBA5123 sp002414225--1:collapse=70.17878787878789:evalue_avg=3.637008429094734e-33:evalue_max=1.2e-31:evalue_min=2.01e-63:evalue_std=2.08892031297073e-32:evalue_sum=1.2002127816012623e-31:gapopen_avg=0.2727272727272727:gapopen_max=3.0:gapopen_min=0.0:gapopen_std=0.6741998624632421:gapopen_sum=9.0:gtdb_class_counter=:gtdb_domain_counter=:gtdb_family_counter=:gtdb_genus_counter=:gtdb_order_counter=:gtdb_phylum_counter=:gtdb_species_counter=:heptad_counter=MCP-38H--51:lbd_counter=:lca_besthit=d__Bacteria:length_avg=134.54545454545453:length_max=159.0:length_min=85.0:length_std=25.25877435304773:length_sum=4440.0:mismatch_avg=40.515151515151516:mismatch_max=63.0:mismatch_min=15.0:mismatch_std=12.791894924426785:mismatch_sum=1337.0:name=N790382:nleaves_collapse=51:qcovhsp_avg=98.43030303030302:qcovhsp_max=100.0:qcovhsp_min=96.0:qcovhsp_std=1.2408376325301504:qcovhsp_sum=3248.2:qend_avg=135.66666666666666:qend_max=163.0:qend_min=85.0:qend_std=26.151800447897784:qend_sum=4477.0:qstart_avg=2.4242424242424243:qstart_max=5.0:qstart_min=1.0:qstart_std=1.5213132285607522:qstart_sum=80.0:ref_name_counter=GB_GCA_018240625.1_protein.faa_JAFEFK010000820.1_2@PF00015_full_PFAM.314.488--1||RS_GCF_000473045.1_protein.faa_NZ_AXAY01000015.1_55@PF00015_full_PFAM.362.528--2||RS_GCF_000963705.1_protein.faa_NZ_LAJY01000061.1_2@PF00015_full_PFAM.305.487--2||RS_GCF_004923295.1_protein.faa_NZ_CP039638.1_304@PF00015_full_PFAM.374.545--1||RS_GCF_009766005.1_protein.faa_NZ_LMUK01000042.1_323@PF00015_full_PFAM.364.539--25||RS_GCF_018131075.1_protein.faa_NZ_JAFCLS010000028.1_106@PF00015_full_PFAM.373.551--2:scovhsp_avg=76.83333333333333:scovhsp_max=90.9:scovhsp_min=51.2:scovhsp_std=14.276306128220517:scovhsp_sum=2535.5:send_avg=149.84848484848484:send_max=160.0:send_min=86.0:send_std=20.18217222594178:send_sum=4945.0:sstart_avg=16.393939393939394:sstart_max=57.0:sstart_min=2.0:sstart_std=19.61176208608528:sstart_sum=541.0])0:5e-09[&&NHX:Sample_counter=rhizpot1--27||rhizpot2--4||rhizpot3--19||rhiztom1--1||rhiztom2--1:Type_counter=capture--52:besthit_avg=70.17878787878789:besthit_max=85.0:besthit_min=57.3:besthit_std=6.438010056286686:besthit_sum=2315.9:bitscore_avg=161.96969696969697:bitscore_max=194.0:bitscore_min=112.0:bitscore_std=26.748229904618043:bitscore_sum=5345.0:capture_class_counter=c__Acidobacteriae--1||c__Actinomycetia--1||c__Alphaproteobacteria--15||c__Coriobacteriia--2||c__Desulfobulbia--1||c__Desulfovibrionia--5||c__Desulfuromonadia--1||c__Gammaproteobacteria--25||c__Syntrophia--1:capture_domain_counter=d__Bacteria--52:capture_family_counter=f__Acetobacteraceae--1||f__Beijerinckiaceae--4||f__Burkholderiaceae--14||f__Caulobacteraceae--5||f__Desulfovibrionaceae--5||f__Desulfurivibrionaceae--1||f__Dongiaceae--1||f__Geobacteraceae--1||f__Geodermatophilaceae--1||f__JAENZW01--2||f__Porticoccaceae--1||f__Pseudomonadaceae--9||f__Rhizobiaceae--3||f__SbA1--1||f__Shewanellaceae--1||f__Sphingomonadaceae--1||f__UBA4778--1:capture_genus_counter=g__Acidovorax--1||g__Aminidesulfovibrio--5||g__Aquabacterium--1||g__Aurantimonas--2||g__Aureimonas_A--1||g__Blastococcus--1||g__Bosea--4||g__CAHJWH01--5||g__CAIMXF01--2||g__Dongia--1||g__Ferrimonas--1||g__Geomonas--1||g__Giesbergeria--6||g__Gluconacetobacter--1||g__HTCC2207--1||g__JAENZW01--2||g__Janthinobacterium--1||g__Massilia--1||g__Pseudomonas--1||g__Pseudomonas_E--8||g__Rubrivivax--2||g__Sphingopyxis--1||g__Sulfotelmatobacter--1||g__UBA2192--1||g__UBA5123--1:capture_order_counter=o__Acetobacterales--1||o__Acidobacteriales--1||o__Burkholderiales--14||o__Caulobacterales--5||o__Desulfobulbales--1||o__Desulfovibrionales--5||o__Dongiales--1||o__Enterobacterales--1||o__Geobacterales--1||o__Mycobacteriales--1||o__OPB41--2||o__Pseudomonadales--10||o__Rhizobiales--7||o__Sphingomonadales--1||o__Syntrophales--1:capture_phylum_counter=p__Acidobacteriota--1||p__Actinobacteriota--3||p__Desulfobacterota--3||p__Desulfobacterota_I--5||p__Proteobacteria--40:capture_species_counter=s__Acidovorax sp005405905--1||s__Aminidesulfovibrio sp002382645--5||s__Aquabacterium sp003933735--1||s__Aurantimonas coralicida_A--2||s__Aureimonas_A psammosilene--1||s__Blastococcus saxobsidens--1||s__Bosea sp001556125--4||s__CAHJWH01 sp009765965--5||s__CAIMXF01 sp013289985--2||s__Dongia sp016794165--1||s__Ferrimonas futtsuensis--1||s__Geomonas sp019203205--1||s__Giesbergeria sp012932145--5||s__Giesbergeria sp016192425--1||s__Gluconacetobacter liquefaciens--1||s__HTCC2207 sp000511875--1||s__JAENZW01 sp016841065--2||s__Janthinobacterium sp014379395--1||s__Massilia aurea_A--1||s__Pseudomonas nitroreducens_A--1||s__Pseudomonas_E antarctica_A--1||s__Pseudomonas_E gingeri_A--1||s__Pseudomonas_E moraviensis_A--1||s__Pseudomonas_E sp000761545--1||s__Pseudomonas_E sp000931465--1||s__Pseudomonas_E sp001547895--1||s__Pseudomonas_E sp009908285--2||s__Rubrivivax sp904426505--2||s__Sphingopyxis macrogoltabida--1||s__Sulfotelmatobacter sp003140075--1||s__UBA2192 sp013177795--1||s__UBA5123 sp002414225--1:evalue_avg=3.637008429094734e-33:evalue_max=1.2e-31:evalue_min=2.01e-63:evalue_std=2.08892031297073e-32:evalue_sum=1.2002127816012623e-31:gapopen_avg=0.2727272727272727:gapopen_max=3.0:gapopen_min=0.0:gapopen_std=0.6741998624632421:gapopen_sum=9.0:gtdb_class_counter=:gtdb_domain_counter=:gtdb_family_counter=:gtdb_genus_counter=:gtdb_order_counter=:gtdb_phylum_counter=:gtdb_species_counter=:heptad_counter=MCP-38H--52:lbd_counter=:length_avg=134.54545454545453:length_max=159.0:length_min=85.0:length_std=25.25877435304773:length_sum=4440.0:mismatch_avg=40.515151515151516:mismatch_max=63.0:mismatch_min=15.0:mismatch_std=12.791894924426787:mismatch_sum=1337.0:name=N790383:qcovhsp_avg=98.43030303030302:qcovhsp_max=100.0:qcovhsp_min=96.0:qcovhsp_std=1.2408376325301504:qcovhsp_sum=3248.2:qend_avg=135.66666666666666:qend_max=163.0:qend_min=85.0:qend_std=26.151800447897784:qend_sum=4477.0:qstart_avg=2.4242424242424243:qstart_max=5.0:qstart_min=1.0:qstart_std=1.5213132285607522:qstart_sum=80.0:ref_name_counter=GB_GCA_018240625.1_protein.faa_JAFEFK010000820.1_2@PF00015_full_PFAM.314.488--1||RS_GCF_000473045.1_protein.faa_NZ_AXAY01000015.1_55@PF00015_full_PFAM.362.528--2||RS_GCF_000963705.1_protein.faa_NZ_LAJY01000061.1_2@PF00015_full_PFAM.305.487--2||RS_GCF_004923295.1_protein.faa_NZ_CP039638.1_304@PF00015_full_PFAM.374.545--1||RS_GCF_009766005.1_protein.faa_NZ_LMUK01000042.1_323@PF00015_full_PFAM.364.539--25||RS_GCF_018131075.1_protein.faa_NZ_JAFCLS010000028.1_106@PF00015_full_PFAM.373.551--2:scovhsp_avg=76.83333333333333:scovhsp_max=90.9:scovhsp_min=51.2:scovhsp_std=14.276306128220517:scovhsp_sum=2535.5:send_avg=149.84848484848484:send_max=160.0:send_min=86.0:send_std=20.18217222594178:send_sum=4945.0:sstart_avg=16.393939393939394:sstart_max=57.0:sstart_min=2.0:sstart_std=19.61176208608528:sstart_sum=541.0],(((5233277d-05b1-4bc6-bebf-d40ad823ae66_1@MCPsignal.23.138:5e-09[&&NHX:Sample=rhizpot1:Type=capture:besthit=71.1:bitscore=142.0:capture_class=c__Alphaproteobacteria:capture_domain=d__Bacteria:capture_family=f__Beijerinckiaceae:capture_genus=g__Methylobacterium:capture_order=o__Rhizobiales:capture_phylum=p__Proteobacteria:capture_species=s__Methylobacterium platani:evalue=5.23e-44:gapopen=0.0:heptad=MCP-38H:length=114.0:mismatch=33.0:qcovhsp=99.1:qend=114.0:qstart=1.0:ref_name=RS_GCF_000009985.1_protein.faa_NC_007626.1_3960@PF00015_full_PFAM.365.542:scovhsp=64.4:send=157.0:sstart=44.0],44ae33c9-c5fa-5819-b284-3f40ca2b99ec_2@MCPsignal.345.427:0.0232119[&&NHX:Sample=rhizpot1:Type=capture:besthit=76.5:bitscore=109.0:capture_class=c__Alphaproteobacteria:capture_domain=d__Bacteria:capture_family=f__Beijerinckiaceae:capture_genus=g__Methylobacterium:capture_order=o__Rhizobiales:capture_phylum=p__Proteobacteria:capture_species=s__Methylobacterium platani:evalue=1.3e-31:gapopen=0.0:heptad=MCP-38H:length=81.0:mismatch=19.0:qcovhsp=98.8:qend=82.0:qstart=2.0:ref_name=GB_GCA_001896955.1_protein.faa_MKRN01000033.1_3@PF00015_full_PFAM.320.479:scovhsp=50.9:send=119.0:sstart=39.0])1:0.387851[&&NHX:Sample_counter=rhizpot1--2:Type_counter=capture--2:besthit_avg=73.8:besthit_max=76.5:besthit_min=71.1:besthit_std=3.8183766184073606:besthit_sum=147.6:bitscore_avg=125.5:bitscore_max=142.0:bitscore_min=109.0:bitscore_std=23.33452377915607:bitscore_sum=251.0:capture_class_counter=c__Alphaproteobacteria--2:capture_domain_counter=d__Bacteria--2:capture_family_counter=f__Beijerinckiaceae--2:capture_genus_counter=g__Methylobacterium--2:capture_order_counter=o__Rhizobiales--2:capture_phylum_counter=p__Proteobacteria--2:capture_species_counter=s__Methylobacterium platani--2:evalue_avg=6.500000000002615e-32:evalue_max=1.3e-31:evalue_min=5.23e-44:evalue_std=9.19238815542142e-32:evalue_sum=1.300000000000523e-31:gapopen_avg=0.0:gapopen_max=0.0:gapopen_min=0.0:gapopen_std=0.0:gapopen_sum=0.0:gtdb_class_counter=:gtdb_domain_counter=:gtdb_family_counter=:gtdb_genus_counter=:gtdb_order_counter=:gtdb_phylum_counter=:gtdb_species_counter=:heptad_counter=MCP-38H--2:lbd_counter=:length_avg=97.5:length_max=114.0:length_min=81.0:length_std=23.33452377915607:length_sum=195.0:mismatch_avg=26.0:mismatch_max=33.0:mismatch_min=19.0:mismatch_std=9.899494936611665:mismatch_sum=52.0:name=N790386:qcovhsp_avg=98.94999999999999:qcovhsp_max=99.1:qcovhsp_min=98.8:qcovhsp_std=0.21213203435596226:qcovhsp_sum=197.89999999999998:qend_avg=98.0:qend_max=114.0:qend_min=82.0:qend_std=22.627416997969522:qend_sum=196.0:qstart_avg=1.5:qstart_max=2.0:qstart_min=1.0:qstart_std=0.7071067811865476:qstart_sum=3.0:ref_name_counter=GB_GCA_001896955.1_protein.faa_MKRN01000033.1_3@PF00015_full_PFAM.320.479--1||RS_GCF_000009985.1_protein.faa_NC_007626.1_3960@PF00015_full_PFAM.365.542--1:scovhsp_avg=57.650000000000006:scovhsp_max=64.4:scovhsp_min=50.9:scovhsp_std=9.545941546018398:scovhsp_sum=115.30000000000001:send_avg=138.0:send_max=157.0:send_min=119.0:send_std=26.870057685088806:send_sum=276.0:sstart_avg=41.5:sstart_max=44.0:sstart_min=39.0:sstart_std=3.5355339059327378:sstart_sum=83.0],07ca9a6c-d082-447b-b796-a9ea8c124a72_6@MCPsignal.31.81:5e-09[&&NHX:Sample=rhizpot1:Type=capture:capture_class=c__FW602-bin22:capture_domain=d__Bacteria:capture_family=f__JACQUS01:capture_genus=g__JACQUS01:capture_order=o__JACQUS01:capture_phylum=p__Chloroflexota:capture_species=s__JACQUS01 sp016210125:heptad=MCP-38H])0:5e-09[&&NHX:Sample_counter=rhizpot1--3:Type_counter=capture--3:besthit_avg=73.8:besthit_max=76.5:besthit_min=71.1:besthit_std=3.8183766184073606:besthit_sum=147.6:bitscore_avg=125.5:bitscore_max=142.0:bitscore_min=109.0:bitscore_std=23.33452377915607:bitscore_sum=251.0:capture_class_counter=c__Alphaproteobacteria--2||c__FW602-bin22--1:capture_domain_counter=d__Bacteria--3:capture_family_counter=f__Beijerinckiaceae--2||f__JACQUS01--1:capture_genus_counter=g__JACQUS01--1||g__Methylobacterium--2:capture_order_counter=o__JACQUS01--1||o__Rhizobiales--2:capture_phylum_counter=p__Chloroflexota--1||p__Proteobacteria--2:capture_species_counter=s__JACQUS01 sp016210125--1||s__Methylobacterium platani--2:evalue_avg=6.500000000002615e-32:evalue_max=1.3e-31:evalue_min=5.23e-44:evalue_std=9.19238815542142e-32:evalue_sum=1.300000000000523e-31:gapopen_avg=0.0:gapopen_max=0.0:gapopen_min=0.0:gapopen_std=0.0:gapopen_sum=0.0:gtdb_class_counter=:gtdb_domain_counter=:gtdb_family_counter=:gtdb_genus_counter=:gtdb_order_counter=:gtdb_phylum_counter=:gtdb_species_counter=:heptad_counter=MCP-38H--3:lbd_counter=:length_avg=97.5:length_max=114.0:length_min=81.0:length_std=23.33452377915607:length_sum=195.0:mismatch_avg=26.0:mismatch_max=33.0:mismatch_min=19.0:mismatch_std=9.899494936611665:mismatch_sum=52.0:name=N790388:qcovhsp_avg=98.94999999999999:qcovhsp_max=99.1:qcovhsp_min=98.8:qcovhsp_std=0.21213203435596226:qcovhsp_sum=197.89999999999998:qend_avg=98.0:qend_max=114.0:qend_min=82.0:qend_std=22.627416997969522:qend_sum=196.0:qstart_avg=1.5:qstart_max=2.0:qstart_min=1.0:qstart_std=0.7071067811865476:qstart_sum=3.0:ref_name_counter=GB_GCA_001896955.1_protein.faa_MKRN01000033.1_3@PF00015_full_PFAM.320.479--1||RS_GCF_000009985.1_protein.faa_NC_007626.1_3960@PF00015_full_PFAM.365.542--1:scovhsp_avg=57.650000000000006:scovhsp_max=64.4:scovhsp_min=50.9:scovhsp_std=9.545941546018398:scovhsp_sum=115.30000000000001:send_avg=138.0:send_max=157.0:send_min=119.0:send_std=26.870057685088806:send_sum=276.0:sstart_avg=41.5:sstart_max=44.0:sstart_min=39.0:sstart_std=3.5355339059327378:sstart_sum=83.0],b88e6cdc-dc46-4127-9582-0ae3704dd245_3@MCPsignal.25.71:5e-09[&&NHX:Sample=rhizpot2:Type=capture:capture_class=c__Desulfovibrionia:capture_domain=d__Bacteria:capture_family=f__Desulfovibrionaceae:capture_genus=g__Aminidesulfovibrio:capture_order=o__Desulfovibrionales:capture_phylum=p__Desulfobacterota_I:capture_species=s__Aminidesulfovibrio sp002382645:heptad=MCP-38H])0:5e-09[&&NHX:Sample_counter=rhizpot1--3||rhizpot2--1:Type_counter=capture--4:besthit_avg=73.8:besthit_max=76.5:besthit_min=71.1:besthit_std=3.8183766184073606:besthit_sum=147.6:bitscore_avg=125.5:bitscore_max=142.0:bitscore_min=109.0:bitscore_std=23.33452377915607:bitscore_sum=251.0:capture_class_counter=c__Alphaproteobacteria--2||c__Desulfovibrionia--1||c__FW602-bin22--1:capture_domain_counter=d__Bacteria--4:capture_family_counter=f__Beijerinckiaceae--2||f__Desulfovibrionaceae--1||f__JACQUS01--1:capture_genus_counter=g__Aminidesulfovibrio--1||g__JACQUS01--1||g__Methylobacterium--2:capture_order_counter=o__Desulfovibrionales--1||o__JACQUS01--1||o__Rhizobiales--2:capture_phylum_counter=p__Chloroflexota--1||p__Desulfobacterota_I--1||p__Proteobacteria--2:capture_species_counter=s__Aminidesulfovibrio sp002382645--1||s__JACQUS01 sp016210125--1||s__Methylobacterium platani--2:evalue_avg=6.500000000002615e-32:evalue_max=1.3e-31:evalue_min=5.23e-44:evalue_std=9.19238815542142e-32:evalue_sum=1.300000000000523e-31:gapopen_avg=0.0:gapopen_max=0.0:gapopen_min=0.0:gapopen_std=0.0:gapopen_sum=0.0:gtdb_class_counter=:gtdb_domain_counter=:gtdb_family_counter=:gtdb_genus_counter=:gtdb_order_counter=:gtdb_phylum_counter=:gtdb_species_counter=:heptad_counter=MCP-38H--4:lbd_counter=:length_avg=97.5:length_max=114.0:length_min=81.0:length_std=23.33452377915607:length_sum=195.0:mismatch_avg=26.0:mismatch_max=33.0:mismatch_min=19.0:mismatch_std=9.899494936611665:mismatch_sum=52.0:name=N790390:qcovhsp_avg=98.94999999999999:qcovhsp_max=99.1:qcovhsp_min=98.8:qcovhsp_std=0.21213203435596226:qcovhsp_sum=197.89999999999998:qend_avg=98.0:qend_max=114.0:qend_min=82.0:qend_std=22.627416997969522:qend_sum=196.0:qstart_avg=1.5:qstart_max=2.0:qstart_min=1.0:qstart_std=0.7071067811865476:qstart_sum=3.0:ref_name_counter=GB_GCA_001896955.1_protein.faa_MKRN01000033.1_3@PF00015_full_PFAM.320.479--1||RS_GCF_000009985.1_protein.faa_NC_007626.1_3960@PF00015_full_PFAM.365.542--1:scovhsp_avg=57.650000000000006:scovhsp_max=64.4:scovhsp_min=50.9:scovhsp_std=9.545941546018398:scovhsp_sum=115.30000000000001:send_avg=138.0:send_max=157.0:send_min=119.0:send_std=26.870057685088806:send_sum=276.0:sstart_avg=41.5:sstart_max=44.0:sstart_min=39.0:sstart_std=3.5355339059327378:sstart_sum=83.0])0:5e-09[&&NHX:Sample_counter=rhizpot1--30||rhizpot2--5||rhizpot3--19||rhiztom1--1||rhiztom2--1:Type_counter=capture--56:besthit_avg=70.3857142857143:besthit_max=85.0:besthit_min=57.3:besthit_std=6.337662533344185:besthit_sum=2463.5000000000005:bitscore_avg=159.88571428571427:bitscore_max=194.0:bitscore_min=109.0:bitscore_std=27.625405430691586:bitscore_sum=5596.0:capture_class_counter=c__Acidobacteriae--1||c__Actinomycetia--1||c__Alphaproteobacteria--17||c__Coriobacteriia--2||c__Desulfobulbia--1||c__Desulfovibrionia--6||c__Desulfuromonadia--1||c__FW602-bin22--1||c__Gammaproteobacteria--25||c__Syntrophia--1:capture_domain_counter=d__Bacteria--56:capture_family_counter=f__Acetobacteraceae--1||f__Beijerinckiaceae--6||f__Burkholderiaceae--14||f__Caulobacteraceae--5||f__Desulfovibrionaceae--6||f__Desulfurivibrionaceae--1||f__Dongiaceae--1||f__Geobacteraceae--1||f__Geodermatophilaceae--1||f__JACQUS01--1||f__JAENZW01--2||f__Porticoccaceae--1||f__Pseudomonadaceae--9||f__Rhizobiaceae--3||f__SbA1--1||f__Shewanellaceae--1||f__Sphingomonadaceae--1||f__UBA4778--1:capture_genus_counter=g__Acidovorax--1||g__Aminidesulfovibrio--6||g__Aquabacterium--1||g__Aurantimonas--2||g__Aureimonas_A--1||g__Blastococcus--1||g__Bosea--4||g__CAHJWH01--5||g__CAIMXF01--2||g__Dongia--1||g__Ferrimonas--1||g__Geomonas--1||g__Giesbergeria--6||g__Gluconacetobacter--1||g__HTCC2207--1||g__JACQUS01--1||g__JAENZW01--2||g__Janthinobacterium--1||g__Massilia--1||g__Methylobacterium--2||g__Pseudomonas--1||g__Pseudomonas_E--8||g__Rubrivivax--2||g__Sphingopyxis--1||g__Sulfotelmatobacter--1||g__UBA2192--1||g__UBA5123--1:capture_order_counter=o__Acetobacterales--1||o__Acidobacteriales--1||o__Burkholderiales--14||o__Caulobacterales--5||o__Desulfobulbales--1||o__Desulfovibrionales--6||o__Dongiales--1||o__Enterobacterales--1||o__Geobacterales--1||o__JACQUS01--1||o__Mycobacteriales--1||o__OPB41--2||o__Pseudomonadales--10||o__Rhizobiales--9||o__Sphingomonadales--1||o__Syntrophales--1:capture_phylum_counter=p__Acidobacteriota--1||p__Actinobacteriota--3||p__Chloroflexota--1||p__Desulfobacterota--3||p__Desulfobacterota_I--6||p__Proteobacteria--42:capture_species_counter=s__Acidovorax sp005405905--1||s__Aminidesulfovibrio sp002382645--6||s__Aquabacterium sp003933735--1||s__Aurantimonas coralicida_A--2||s__Aureimonas_A psammosilene--1||s__Blastococcus saxobsidens--1||s__Bosea sp001556125--4||s__CAHJWH01 sp009765965--5||s__CAIMXF01 sp013289985--2||s__Dongia sp016794165--1||s__Ferrimonas futtsuensis--1||s__Geomonas sp019203205--1||s__Giesbergeria sp012932145--5||s__Giesbergeria sp016192425--1||s__Gluconacetobacter liquefaciens--1||s__HTCC2207 sp000511875--1||s__JACQUS01 sp016210125--1||s__JAENZW01 sp016841065--2||s__Janthinobacterium sp014379395--1||s__Massilia aurea_A--1||s__Methylobacterium platani--2||s__Pseudomonas nitroreducens_A--1||s__Pseudomonas_E antarctica_A--1||s__Pseudomonas_E gingeri_A--1||s__Pseudomonas_E moraviensis_A--1||s__Pseudomonas_E sp000761545--1||s__Pseudomonas_E sp000931465--1||s__Pseudomonas_E sp001547895--1||s__Pseudomonas_E sp009908285--2||s__Rubrivivax sp904426505--2||s__Sphingopyxis macrogoltabida--1||s__Sulfotelmatobacter sp003140075--1||s__UBA2192 sp013177795--1||s__UBA5123 sp002414225--1:evalue_avg=7.143465090290815e-33:evalue_max=1.3e-31:evalue_min=2.01e-63:evalue_std=2.9462829006666096e-32:evalue_sum=2.5002127816017854e-31:gapopen_avg=0.2571428571428571:gapopen_max=3.0:gapopen_min=0.0:gapopen_std=0.6572159257878979:gapopen_sum=9.0:gtdb_class_counter=:gtdb_domain_counter=:gtdb_family_counter=:gtdb_genus_counter=:gtdb_order_counter=:gtdb_phylum_counter=:gtdb_species_counter=:heptad_counter=MCP-38H--56:lbd_counter=:length_avg=132.42857142857142:length_max=159.0:length_min=81.0:length_std=26.317390486459836:length_sum=4635.0:mismatch_avg=39.68571428571428:mismatch_max=63.0:mismatch_min=15.0:mismatch_std=12.983635466076764:mismatch_sum=1389.0:name=N790391:qcovhsp_avg=98.46000000000001:qcovhsp_max=100.0:qcovhsp_min=96.0:qcovhsp_std=1.2105419301725489:qcovhsp_sum=3446.1000000000004:qend_avg=133.5142857142857:qend_max=163.0:qend_min=82.0:qend_std=27.155728924950218:qend_sum=4673.0:qstart_avg=2.3714285714285714:qstart_max=5.0:qstart_min=1.0:qstart_std=1.4967752451366172:qstart_sum=83.0:ref_name_counter=GB_GCA_001896955.1_protein.faa_MKRN01000033.1_3@PF00015_full_PFAM.320.479--1||GB_GCA_018240625.1_protein.faa_JAFEFK010000820.1_2@PF00015_full_PFAM.314.488--1||RS_GCF_000009985.1_protein.faa_NC_007626.1_3960@PF00015_full_PFAM.365.542--1||RS_GCF_000473045.1_protein.faa_NZ_AXAY01000015.1_55@PF00015_full_PFAM.362.528--2||RS_GCF_000963705.1_protein.faa_NZ_LAJY01000061.1_2@PF00015_full_PFAM.305.487--2||RS_GCF_004923295.1_protein.faa_NZ_CP039638.1_304@PF00015_full_PFAM.374.545--1||RS_GCF_009766005.1_protein.faa_NZ_LMUK01000042.1_323@PF00015_full_PFAM.364.539--25||RS_GCF_018131075.1_protein.faa_NZ_JAFCLS010000028.1_106@PF00015_full_PFAM.373.551--2:scovhsp_avg=75.73714285714284:scovhsp_max=90.9:scovhsp_min=50.9:scovhsp_std=14.659951161829527:scovhsp_sum=2650.7999999999997:send_avg=149.17142857142858:send_max=160.0:send_min=86.0:send_std=20.30717884406995:send_sum=5221.0:sstart_avg=17.82857142857143:sstart_max=57.0:sstart_min=2.0:sstart_std=19.93295485058927:sstart_sum=624.0],8dd7ad40-7c80-46e9-a122-4acd78acd375_1@MCPsignal.30.110:0.0887026[&&NHX:Sample=rhizpot1:Type=capture:capture_class=c__Verrucomicrobiae:capture_domain=d__Bacteria:capture_family=f__UBA12508:capture_genus=g__UBA12508:capture_order=o__Opitutales:capture_phylum=p__Verrucomicrobiota:capture_species=s__UBA12508 sp001831095:heptad=MCP-38H])0.595:0.00607777[&&NHX:Sample_counter=rhizpot1--31||rhizpot2--5||rhizpot3--19||rhiztom1--1||rhiztom2--1:Type_counter=capture--57:besthit_avg=70.3857142857143:besthit_max=85.0:besthit_min=57.3:besthit_std=6.337662533344185:besthit_sum=2463.5000000000005:bitscore_avg=159.88571428571427:bitscore_max=194.0:bitscore_min=109.0:bitscore_std=27.625405430691586:bitscore_sum=5596.0:capture_class_counter=c__Acidobacteriae--1||c__Actinomycetia--1||c__Alphaproteobacteria--17||c__Coriobacteriia--2||c__Desulfobulbia--1||c__Desulfovibrionia--6||c__Desulfuromonadia--1||c__FW602-bin22--1||c__Gammaproteobacteria--25||c__Syntrophia--1||c__Verrucomicrobiae--1:capture_domain_counter=d__Bacteria--57:capture_family_counter=f__Acetobacteraceae--1||f__Beijerinckiaceae--6||f__Burkholderiaceae--14||f__Caulobacteraceae--5||f__Desulfovibrionaceae--6||f__Desulfurivibrionaceae--1||f__Dongiaceae--1||f__Geobacteraceae--1||f__Geodermatophilaceae--1||f__JACQUS01--1||f__JAENZW01--2||f__Porticoccaceae--1||f__Pseudomonadaceae--9||f__Rhizobiaceae--3||f__SbA1--1||f__Shewanellaceae--1||f__Sphingomonadaceae--1||f__UBA12508--1||f__UBA4778--1:capture_genus_counter=g__Acidovorax--1||g__Aminidesulfovibrio--6||g__Aquabacterium--1||g__Aurantimonas--2||g__Aureimonas_A--1||g__Blastococcus--1||g__Bosea--4||g__CAHJWH01--5||g__CAIMXF01--2||g__Dongia--1||g__Ferrimonas--1||g__Geomonas--1||g__Giesbergeria--6||g__Gluconacetobacter--1||g__HTCC2207--1||g__JACQUS01--1||g__JAENZW01--2||g__Janthinobacterium--1||g__Massilia--1||g__Methylobacterium--2||g__Pseudomonas--1||g__Pseudomonas_E--8||g__Rubrivivax--2||g__Sphingopyxis--1||g__Sulfotelmatobacter--1||g__UBA12508--1||g__UBA2192--1||g__UBA5123--1:capture_order_counter=o__Acetobacterales--1||o__Acidobacteriales--1||o__Burkholderiales--14||o__Caulobacterales--5||o__Desulfobulbales--1||o__Desulfovibrionales--6||o__Dongiales--1||o__Enterobacterales--1||o__Geobacterales--1||o__JACQUS01--1||o__Mycobacteriales--1||o__OPB41--2||o__Opitutales--1||o__Pseudomonadales--10||o__Rhizobiales--9||o__Sphingomonadales--1||o__Syntrophales--1:capture_phylum_counter=p__Acidobacteriota--1||p__Actinobacteriota--3||p__Chloroflexota--1||p__Desulfobacterota--3||p__Desulfobacterota_I--6||p__Proteobacteria--42||p__Verrucomicrobiota--1:capture_species_counter=s__Acidovorax sp005405905--1||s__Aminidesulfovibrio sp002382645--6||s__Aquabacterium sp003933735--1||s__Aurantimonas coralicida_A--2||s__Aureimonas_A psammosilene--1||s__Blastococcus saxobsidens--1||s__Bosea sp001556125--4||s__CAHJWH01 sp009765965--5||s__CAIMXF01 sp013289985--2||s__Dongia sp016794165--1||s__Ferrimonas futtsuensis--1||s__Geomonas sp019203205--1||s__Giesbergeria sp012932145--5||s__Giesbergeria sp016192425--1||s__Gluconacetobacter liquefaciens--1||s__HTCC2207 sp000511875--1||s__JACQUS01 sp016210125--1||s__JAENZW01 sp016841065--2||s__Janthinobacterium sp014379395--1||s__Massilia aurea_A--1||s__Methylobacterium platani--2||s__Pseudomonas nitroreducens_A--1||s__Pseudomonas_E antarctica_A--1||s__Pseudomonas_E gingeri_A--1||s__Pseudomonas_E moraviensis_A--1||s__Pseudomonas_E sp000761545--1||s__Pseudomonas_E sp000931465--1||s__Pseudomonas_E sp001547895--1||s__Pseudomonas_E sp009908285--2||s__Rubrivivax sp904426505--2||s__Sphingopyxis macrogoltabida--1||s__Sulfotelmatobacter sp003140075--1||s__UBA12508 sp001831095--1||s__UBA2192 sp013177795--1||s__UBA5123 sp002414225--1:evalue_avg=7.143465090290815e-33:evalue_max=1.3e-31:evalue_min=2.01e-63:evalue_std=2.9462829006666096e-32:evalue_sum=2.5002127816017854e-31:gapopen_avg=0.2571428571428571:gapopen_max=3.0:gapopen_min=0.0:gapopen_std=0.6572159257878979:gapopen_sum=9.0:gtdb_class_counter=:gtdb_domain_counter=:gtdb_family_counter=:gtdb_genus_counter=:gtdb_order_counter=:gtdb_phylum_counter=:gtdb_species_counter=:heptad_counter=MCP-38H--57:lbd_counter=:length_avg=132.42857142857142:length_max=159.0:length_min=81.0:length_std=26.317390486459836:length_sum=4635.0:mismatch_avg=39.68571428571428:mismatch_max=63.0:mismatch_min=15.0:mismatch_std=12.983635466076764:mismatch_sum=1389.0:name=N790393:qcovhsp_avg=98.46000000000001:qcovhsp_max=100.0:qcovhsp_min=96.0:qcovhsp_std=1.2105419301725489:qcovhsp_sum=3446.1000000000004:qend_avg=133.5142857142857:qend_max=163.0:qend_min=82.0:qend_std=27.15572892495022:qend_sum=4673.0:qstart_avg=2.3714285714285714:qstart_max=5.0:qstart_min=1.0:qstart_std=1.4967752451366172:qstart_sum=83.0:ref_name_counter=GB_GCA_001896955.1_protein.faa_MKRN01000033.1_3@PF00015_full_PFAM.320.479--1||GB_GCA_018240625.1_protein.faa_JAFEFK010000820.1_2@PF00015_full_PFAM.314.488--1||RS_GCF_000009985.1_protein.faa_NC_007626.1_3960@PF00015_full_PFAM.365.542--1||RS_GCF_000473045.1_protein.faa_NZ_AXAY01000015.1_55@PF00015_full_PFAM.362.528--2||RS_GCF_000963705.1_protein.faa_NZ_LAJY01000061.1_2@PF00015_full_PFAM.305.487--2||RS_GCF_004923295.1_protein.faa_NZ_CP039638.1_304@PF00015_full_PFAM.374.545--1||RS_GCF_009766005.1_protein.faa_NZ_LMUK01000042.1_323@PF00015_full_PFAM.364.539--25||RS_GCF_018131075.1_protein.faa_NZ_JAFCLS010000028.1_106@PF00015_full_PFAM.373.551--2:scovhsp_avg=75.73714285714284:scovhsp_max=90.9:scovhsp_min=50.9:scovhsp_std=14.659951161829527:scovhsp_sum=2650.7999999999997:send_avg=149.17142857142858:send_max=160.0:send_min=86.0:send_std=20.30717884406995:send_sum=5221.0:sstart_avg=17.82857142857143:sstart_max=57.0:sstart_min=2.0:sstart_std=19.93295485058927:sstart_sum=624.0])0.734:0.0456991[&&NHX:Sample_counter=rhizpot1--32||rhizpot2--5||rhizpot3--19||rhiztom1--1||rhiztom2--1:Type_counter=capture--58:besthit_avg=70.38571428571429:besthit_max=85.0:besthit_min=57.3:besthit_std=6.337662533344184:besthit_sum=2463.5:bitscore_avg=159.88571428571427:bitscore_max=194.0:bitscore_min=109.0:bitscore_std=27.625405430691586:bitscore_sum=5596.0:capture_class_counter=c__Acidobacteriae--1||c__Actinomycetia--1||c__Alphaproteobacteria--17||c__Coriobacteriia--2||c__Desulfobulbia--1||c__Desulfovibrionia--6||c__Desulfuromonadia--1||c__FW602-bin22--1||c__Gammaproteobacteria--26||c__Syntrophia--1||c__Verrucomicrobiae--1:capture_domain_counter=d__Bacteria--58:capture_family_counter=f__Acetobacteraceae--1||f__Beijerinckiaceae--6||f__Burkholderiaceae--14||f__Caulobacteraceae--5||f__Desulfovibrionaceae--6||f__Desulfurivibrionaceae--1||f__Dongiaceae--1||f__Geobacteraceae--1||f__Geodermatophilaceae--1||f__Halomonadaceae--1||f__JACQUS01--1||f__JAENZW01--2||f__Porticoccaceae--1||f__Pseudomonadaceae--9||f__Rhizobiaceae--3||f__SbA1--1||f__Shewanellaceae--1||f__Sphingomonadaceae--1||f__UBA12508--1||f__UBA4778--1:capture_genus_counter=g__Acidovorax--1||g__Aminidesulfovibrio--6||g__Aquabacterium--1||g__Aurantimonas--2||g__Aureimonas_A--1||g__Blastococcus--1||g__Bosea--4||g__CAHJWH01--5||g__CAIMXF01--2||g__Dongia--1||g__Ferrimonas--1||g__Geomonas--1||g__Giesbergeria--6||g__Gluconacetobacter--1||g__HTCC2207--1||g__Halomonas--1||g__JACQUS01--1||g__JAENZW01--2||g__Janthinobacterium--1||g__Massilia--1||g__Methylobacterium--2||g__Pseudomonas--1||g__Pseudomonas_E--8||g__Rubrivivax--2||g__Sphingopyxis--1||g__Sulfotelmatobacter--1||g__UBA12508--1||g__UBA2192--1||g__UBA5123--1:capture_order_counter=o__Acetobacterales--1||o__Acidobacteriales--1||o__Burkholderiales--14||o__Caulobacterales--5||o__Desulfobulbales--1||o__Desulfovibrionales--6||o__Dongiales--1||o__Enterobacterales--1||o__Geobacterales--1||o__JACQUS01--1||o__Mycobacteriales--1||o__OPB41--2||o__Opitutales--1||o__Pseudomonadales--11||o__Rhizobiales--9||o__Sphingomonadales--1||o__Syntrophales--1:capture_phylum_counter=p__Acidobacteriota--1||p__Actinobacteriota--3||p__Chloroflexota--1||p__Desulfobacterota--3||p__Desulfobacterota_I--6||p__Proteobacteria--43||p__Verrucomicrobiota--1:capture_species_counter=s__Acidovorax sp005405905--1||s__Aminidesulfovibrio sp002382645--6||s__Aquabacterium sp003933735--1||s__Aurantimonas coralicida_A--2||s__Aureimonas_A psammosilene--1||s__Blastococcus saxobsidens--1||s__Bosea sp001556125--4||s__CAHJWH01 sp009765965--5||s__CAIMXF01 sp013289985--2||s__Dongia sp016794165--1||s__Ferrimonas futtsuensis--1||s__Geomonas sp019203205--1||s__Giesbergeria sp012932145--5||s__Giesbergeria sp016192425--1||s__Gluconacetobacter liquefaciens--1||s__HTCC2207 sp000511875--1||s__Halomonas urumqiensis--1||s__JACQUS01 sp016210125--1||s__JAENZW01 sp016841065--2||s__Janthinobacterium sp014379395--1||s__Massilia aurea_A--1||s__Methylobacterium platani--2||s__Pseudomonas nitroreducens_A--1||s__Pseudomonas_E antarctica_A--1||s__Pseudomonas_E gingeri_A--1||s__Pseudomonas_E moraviensis_A--1||s__Pseudomonas_E sp000761545--1||s__Pseudomonas_E sp000931465--1||s__Pseudomonas_E sp001547895--1||s__Pseudomonas_E sp009908285--2||s__Rubrivivax sp904426505--2||s__Sphingopyxis macrogoltabida--1||s__Sulfotelmatobacter sp003140075--1||s__UBA12508 sp001831095--1||s__UBA2192 sp013177795--1||s__UBA5123 sp002414225--1:evalue_avg=7.143465090290815e-33:evalue_max=1.3e-31:evalue_min=2.01e-63:evalue_std=2.9462829006666096e-32:evalue_sum=2.5002127816017854e-31:gapopen_avg=0.2571428571428571:gapopen_max=3.0:gapopen_min=0.0:gapopen_std=0.6572159257878979:gapopen_sum=9.0:gtdb_class_counter=:gtdb_domain_counter=:gtdb_family_counter=:gtdb_genus_counter=:gtdb_order_counter=:gtdb_phylum_counter=:gtdb_species_counter=:heptad_counter=MCP-38H--58:lbd_counter=:length_avg=132.42857142857142:length_max=159.0:length_min=81.0:length_std=26.317390486459836:length_sum=4635.0:mismatch_avg=39.68571428571428:mismatch_max=63.0:mismatch_min=15.0:mismatch_std=12.983635466076764:mismatch_sum=1389.0:name=N790394:qcovhsp_avg=98.46000000000001:qcovhsp_max=100.0:qcovhsp_min=96.0:qcovhsp_std=1.2105419301725489:qcovhsp_sum=3446.1000000000004:qend_avg=133.5142857142857:qend_max=163.0:qend_min=82.0:qend_std=27.15572892495022:qend_sum=4673.0:qstart_avg=2.3714285714285714:qstart_max=5.0:qstart_min=1.0:qstart_std=1.4967752451366172:qstart_sum=83.0:ref_name_counter=GB_GCA_001896955.1_protein.faa_MKRN01000033.1_3@PF00015_full_PFAM.320.479--1||GB_GCA_018240625.1_protein.faa_JAFEFK010000820.1_2@PF00015_full_PFAM.314.488--1||RS_GCF_000009985.1_protein.faa_NC_007626.1_3960@PF00015_full_PFAM.365.542--1||RS_GCF_000473045.1_protein.faa_NZ_AXAY01000015.1_55@PF00015_full_PFAM.362.528--2||RS_GCF_000963705.1_protein.faa_NZ_LAJY01000061.1_2@PF00015_full_PFAM.305.487--2||RS_GCF_004923295.1_protein.faa_NZ_CP039638.1_304@PF00015_full_PFAM.374.545--1||RS_GCF_009766005.1_protein.faa_NZ_LMUK01000042.1_323@PF00015_full_PFAM.364.539--25||RS_GCF_018131075.1_protein.faa_NZ_JAFCLS010000028.1_106@PF00015_full_PFAM.373.551--2:scovhsp_avg=75.73714285714284:scovhsp_max=90.9:scovhsp_min=50.9:scovhsp_std=14.659951161829527:scovhsp_sum=2650.7999999999997:send_avg=149.17142857142858:send_max=160.0:send_min=86.0:send_std=20.307178844069945:send_sum=5221.0:sstart_avg=17.82857142857143:sstart_max=57.0:sstart_min=2.0:sstart_std=19.93295485058927:sstart_sum=624.0],((RS_GCF_018130695.1_protein.faa_NZ_JAFCJX010000016.1_128@PF00015_full_PFAM.372.551:0.0193337[&&NHX:Type=GTDB:gtdb_class=c__Alphaproteobacteria:gtdb_domain=d__Bacteria:gtdb_family=f__Xanthobacteraceae:gtdb_genus=g__Bradyrhizobium:gtdb_order=o__Rhizobiales:gtdb_phylum=p__Proteobacteria:gtdb_species=s__Bradyrhizobium jicamae_B:heptad=MCP-38H:species=d__Bacteria_p__Proteobacteria_c__Alphaproteobacteria_o__Rhizobiales_f__Xanthobacteraceae_g__Bradyrhizobium_s__Bradyrhizobium jicamae_B],((RS_GCF_018131005.1_protein.faa_NZ_JAFCJK010000006.1_148@PF00015_full_PFAM.377.557:0.0336283[&&NHX:Type=GTDB:gtdb_class=c__Alphaproteobacteria:gtdb_domain=d__Bacteria:gtdb_family=f__Xanthobacteraceae:gtdb_genus=g__Bradyrhizobium:gtdb_order=o__Rhizobiales:gtdb_phylum=p__Proteobacteria:gtdb_species=s__Bradyrhizobium lablabi_D:heptad=MCP-38H:species=d__Bacteria_p__Proteobacteria_c__Alphaproteobacteria_o__Rhizobiales_f__Xanthobacteraceae_g__Bradyrhizobium_s__Bradyrhizobium lablabi_D],((RS_GCF_011516645.2_protein.faa_NZ_JAAOLE020000001.1_9109@PF00015_full_PFAM.372.548:0.0192856[&&NHX:Type=GTDB:gtdb_class=c__Alphaproteobacteria:gtdb_domain=d__Bacteria:gtdb_family=f__Xanthobacteraceae:gtdb_genus=g__Bradyrhizobium:gtdb_order=o__Rhizobiales:gtdb_phylum=p__Proteobacteria:gtdb_species=s__Bradyrhizobium septentrionale:heptad=MCP-38H:species=d__Bacteria_p__Proteobacteria_c__Alphaproteobacteria_o__Rhizobiales_f__Xanthobacteraceae_g__Bradyrhizobium_s__Bradyrhizobium septentrionale],RS_GCF_001982635.1_protein.faa_NZ_MKFI01000006.1_568@PF00015_full_PFAM.372.549:0.0122159[&&NHX:Type=GTDB:gtdb_class=c__Alphaproteobacteria:gtdb_domain=d__Bacteria:gtdb_family=f__Xanthobacteraceae:gtdb_genus=g__Bradyrhizobium:gtdb_order=o__Rhizobiales:gtdb_phylum=p__Proteobacteria:gtdb_species=s__Bradyrhizobium mercantei:heptad=MCP-38H:species=d__Bacteria_p__Proteobacteria_c__Alphaproteobacteria_o__Rhizobiales_f__Xanthobacteraceae_g__Bradyrhizobium_s__Bradyrhizobium mercantei])0.89:0.012605[&&NHX:Sample_counter=:Type_counter=GTDB--2:capture_class_counter=:capture_domain_counter=:capture_family_counter=:capture_genus_counter=:capture_order_counter=:capture_phylum_counter=:capture_species_counter=:evoltype=D:gtdb_class_counter=c__Alphaproteobacteria--2:gtdb_domain_counter=d__Bacteria--2:gtdb_family_counter=f__Xanthobacteraceae--2:gtdb_genus_counter=g__Bradyrhizobium--2:gtdb_order_counter=o__Rhizobiales--2:gtdb_phylum_counter=p__Proteobacteria--2:gtdb_species_counter=s__Bradyrhizobium mercantei--1||s__Bradyrhizobium septentrionale--1:heptad_counter=MCP-38H--2:lbd_counter=:lca=d__Bacteria:lca_tree=g__Bradyrhizobium:name=N790399:ref_name_counter=],RS_GCF_018130215.1_protein.faa_NZ_JAFCKQ010000013.1_82@PF00015_full_PFAM.372.549:0.0395566[&&NHX:Type=GTDB:gtdb_class=c__Alphaproteobacteria:gtdb_domain=d__Bacteria:gtdb_family=f__Xanthobacteraceae:gtdb_genus=g__Bradyrhizobium:gtdb_order=o__Rhizobiales:gtdb_phylum=p__Proteobacteria:gtdb_species=s__Bradyrhizobium jicamae_A:heptad=MCP-38H:species=d__Bacteria_p__Proteobacteria_c__Alphaproteobacteria_o__Rhizobiales_f__Xanthobacteraceae_g__Bradyrhizobium_s__Bradyrhizobium jicamae_A])0.344:0.00867681[&&NHX:Sample_counter=:Type_counter=GTDB--3:capture_class_counter=:capture_domain_counter=:capture_family_counter=:capture_genus_counter=:capture_order_counter=:capture_phylum_counter=:capture_species_counter=:evoltype=D:gtdb_class_counter=c__Alphaproteobacteria--3:gtdb_domain_counter=d__Bacteria--3:gtdb_family_counter=f__Xanthobacteraceae--3:gtdb_genus_counter=g__Bradyrhizobium--3:gtdb_order_counter=o__Rhizobiales--3:gtdb_phylum_counter=p__Proteobacteria--3:gtdb_species_counter=s__Bradyrhizobium jicamae_A--1||s__Bradyrhizobium mercantei--1||s__Bradyrhizobium septentrionale--1:heptad_counter=MCP-38H--3:lbd_counter=:lca=d__Bacteria:lca_tree=g__Bradyrhizobium:name=N790401:ref_name_counter=])0.583:0.00815183[&&NHX:Sample_counter=:Type_counter=GTDB--4:capture_class_counter=:capture_domain_counter=:capture_family_counter=:capture_genus_counter=:capture_order_counter=:capture_phylum_counter=:capture_species_counter=:evoltype=D:gtdb_class_counter=c__Alphaproteobacteria--4:gtdb_domain_counter=d__Bacteria--4:gtdb_family_counter=f__Xanthobacteraceae--4:gtdb_genus_counter=g__Bradyrhizobium--4:gtdb_order_counter=o__Rhizobiales--4:gtdb_phylum_counter=p__Proteobacteria--4:gtdb_species_counter=s__Bradyrhizobium jicamae_A--1||s__Bradyrhizobium lablabi_D--1||s__Bradyrhizobium mercantei--1||s__Bradyrhizobium septentrionale--1:heptad_counter=MCP-38H--4:lbd_counter=:lca=d__Bacteria:lca_tree=g__Bradyrhizobium:name=N790402:ref_name_counter=],RS_GCF_000938305.1_protein.faa_NZ_JYMT01000027.1_117@PF00015_full_PFAM.370.550:0.0262679[&&NHX:Type=GTDB:gtdb_class=c__Alphaproteobacteria:gtdb_domain=d__Bacteria:gtdb_family=f__Xanthobacteraceae:gtdb_genus=g__Bradyrhizobium:gtdb_order=o__Rhizobiales:gtdb_phylum=p__Proteobacteria:gtdb_species=s__Bradyrhizobium sp000938305:heptad=MCP-38H:species=d__Bacteria_p__Proteobacteria_c__Alphaproteobacteria_o__Rhizobiales_f__Xanthobacteraceae_g__Bradyrhizobium_s__Bradyrhizobium sp000938305])0.792:0.0154522[&&NHX:Sample_counter=:Type_counter=GTDB--5:capture_class_counter=:capture_domain_counter=:capture_family_counter=:capture_genus_counter=:capture_order_counter=:capture_phylum_counter=:capture_species_counter=:evoltype=D:gtdb_class_counter=c__Alphaproteobacteria--5:gtdb_domain_counter=d__Bacteria--5:gtdb_family_counter=f__Xanthobacteraceae--5:gtdb_genus_counter=g__Bradyrhizobium--5:gtdb_order_counter=o__Rhizobiales--5:gtdb_phylum_counter=p__Proteobacteria--5:gtdb_species_counter=s__Bradyrhizobium jicamae_A--1||s__Bradyrhizobium lablabi_D--1||s__Bradyrhizobium mercantei--1||s__Bradyrhizobium septentrionale--1||s__Bradyrhizobium sp000938305--1:heptad_counter=MCP-38H--5:lbd_counter=:lca=d__Bacteria:lca_tree=g__Bradyrhizobium:name=N790404:ref_name_counter=])0.941:0.0676795[&&NHX:Sample_counter=:Type_counter=GTDB--6:capture_class_counter=:capture_domain_counter=:capture_family_counter=:capture_genus_counter=:capture_order_counter=:capture_phylum_counter=:capture_species_counter=:evoltype=D:gtdb_class_counter=c__Alphaproteobacteria--6:gtdb_domain_counter=d__Bacteria--6:gtdb_family_counter=f__Xanthobacteraceae--6:gtdb_genus_counter=g__Bradyrhizobium--6:gtdb_order_counter=o__Rhizobiales--6:gtdb_phylum_counter=p__Proteobacteria--6:gtdb_species_counter=s__Bradyrhizobium jicamae_A--1||s__Bradyrhizobium jicamae_B--1||s__Bradyrhizobium lablabi_D--1||s__Bradyrhizobium mercantei--1||s__Bradyrhizobium septentrionale--1||s__Bradyrhizobium sp000938305--1:heptad_counter=MCP-38H--6:lbd_counter=:lca=d__Bacteria:lca_tree=g__Bradyrhizobium:name=N790405:ref_name_counter=],((83a52760-96ae-4263-80ad-c49c75c23e72_2@MCPsignal.139.220:0.0138127[&&NHX:Sample=rhizpot1:Type=capture:capture_class=c__Alphaproteobacteria:capture_domain=d__Bacteria:capture_family=f__Rhizobiaceae:capture_genus=g__Rhizobium:capture_order=o__Rhizobiales:capture_phylum=p__Proteobacteria:capture_species=s__Rhizobium rhizogenes_D:heptad=MCP-38H],((137440c8-9173-40d6-9d36-aef46bd94073_2@MCPsignal.65.146:0.0570835[&&NHX:Sample=rhizpot3:Type=capture:capture_class=c__Alphaproteobacteria:capture_domain=d__Bacteria:capture_family=f__Xanthobacteraceae:capture_genus=g__Bradyrhizobium:capture_order=o__Rhizobiales:capture_phylum=p__Proteobacteria:capture_species=s__Bradyrhizobium sp018131075:heptad=MCP-38H],RS_GCF_017872735.1_protein.faa_NZ_JAGGJJ010000014.1_39@PF00015_full_PFAM.372.551:0.00175059[&&NHX:Type=GTDB:gtdb_class=c__Alphaproteobacteria:gtdb_domain=d__Bacteria:gtdb_family=f__Xanthobacteraceae:gtdb_genus=g__Bradyrhizobium:gtdb_order=o__Rhizobiales:gtdb_phylum=p__Proteobacteria:gtdb_species=s__Bradyrhizobium sp017872735:heptad=MCP-38H:species=d__Bacteria_p__Proteobacteria_c__Alphaproteobacteria_o__Rhizobiales_f__Xanthobacteraceae_g__Bradyrhizobium_s__Bradyrhizobium sp017872735])0:5e-09[&&NHX:Sample_counter=rhizpot3--1:Type_counter=GTDB--1||capture--1:capture_class_counter=c__Alphaproteobacteria--1:capture_domain_counter=d__Bacteria--1:capture_family_counter=f__Xanthobacteraceae--1:capture_genus_counter=g__Bradyrhizobium--1:capture_order_counter=o__Rhizobiales--1:capture_phylum_counter=p__Proteobacteria--1:capture_species_counter=s__Bradyrhizobium sp018131075--1:gtdb_class_counter=c__Alphaproteobacteria--1:gtdb_domain_counter=d__Bacteria--1:gtdb_family_counter=f__Xanthobacteraceae--1:gtdb_genus_counter=g__Bradyrhizobium--1:gtdb_order_counter=o__Rhizobiales--1:gtdb_phylum_counter=p__Proteobacteria--1:gtdb_species_counter=s__Bradyrhizobium sp017872735--1:heptad_counter=MCP-38H--2:lbd_counter=:lca_tree=s__Bradyrhizobium sp017872735:name=N790409:ref_name_counter=],(f42be0e5-b3f9-46d4-8a97-f008f82dfa90_5@MCPsignal.226.382:0.248056[&&NHX:Sample=rhizpot1:Type=capture:capture_class=c__Gammaproteobacteria:capture_domain=d__Bacteria:capture_family=f__Burkholderiaceae:capture_genus=g__Herbaspirillum:capture_order=o__Burkholderiales:capture_phylum=p__Proteobacteria:capture_species=s__Herbaspirillum sp004563925:heptad=MCP-38H],07eaeb8f-48ec-4e55-aad6-063e5c2ea6d6_2@MCPsignal.243.286:0.0772975[&&NHX:Sample=rhizpot3:Type=capture:capture_class=c__Alphaproteobacteria:capture_domain=d__Bacteria:capture_family=f__Rhizobiaceae:capture_genus=g__Rhizobium:capture_order=o__Rhizobiales:capture_phylum=p__Proteobacteria:capture_species=s__Rhizobium sp900468625:heptad=MCP-38H])0.589:0.0168022[&&NHX:Sample_counter=rhizpot1--1||rhizpot3--1:Type_counter=capture--2:capture_class_counter=c__Alphaproteobacteria--1||c__Gammaproteobacteria--1:capture_domain_counter=d__Bacteria--2:capture_family_counter=f__Burkholderiaceae--1||f__Rhizobiaceae--1:capture_genus_counter=g__Herbaspirillum--1||g__Rhizobium--1:capture_order_counter=o__Burkholderiales--1||o__Rhizobiales--1:capture_phylum_counter=p__Proteobacteria--2:capture_species_counter=s__Herbaspirillum sp004563925--1||s__Rhizobium sp900468625--1:gtdb_class_counter=:gtdb_domain_counter=:gtdb_family_counter=:gtdb_genus_counter=:gtdb_order_counter=:gtdb_phylum_counter=:gtdb_species_counter=:heptad_counter=MCP-38H--2:lbd_counter=:name=N790412:ref_name_counter=])0.84:0.00157343[&&NHX:Sample_counter=rhizpot1--1||rhizpot3--2:Type_counter=GTDB--1||capture--3:capture_class_counter=c__Alphaproteobacteria--2||c__Gammaproteobacteria--1:capture_domain_counter=d__Bacteria--3:capture_family_counter=f__Burkholderiaceae--1||f__Rhizobiaceae--1||f__Xanthobacteraceae--1:capture_genus_counter=g__Bradyrhizobium--1||g__Herbaspirillum--1||g__Rhizobium--1:capture_order_counter=o__Burkholderiales--1||o__Rhizobiales--2:capture_phylum_counter=p__Proteobacteria--3:capture_species_counter=s__Bradyrhizobium sp018131075--1||s__Herbaspirillum sp004563925--1||s__Rhizobium sp900468625--1:gtdb_class_counter=c__Alphaproteobacteria--1:gtdb_domain_counter=d__Bacteria--1:gtdb_family_counter=f__Xanthobacteraceae--1:gtdb_genus_counter=g__Bradyrhizobium--1:gtdb_order_counter=o__Rhizobiales--1:gtdb_phylum_counter=p__Proteobacteria--1:gtdb_species_counter=s__Bradyrhizobium sp017872735--1:heptad_counter=MCP-38H--4:lbd_counter=:lca_tree=s__Bradyrhizobium sp017872735:name=N790413:ref_name_counter=])0.026:0.000717924[&&NHX:Sample_counter=rhizpot1--2||rhizpot3--2:Type_counter=GTDB--1||capture--4:capture_class_counter=c__Alphaproteobacteria--3||c__Gammaproteobacteria--1:capture_domain_counter=d__Bacteria--4:capture_family_counter=f__Burkholderiaceae--1||f__Rhizobiaceae--2||f__Xanthobacteraceae--1:capture_genus_counter=g__Bradyrhizobium--1||g__Herbaspirillum--1||g__Rhizobium--2:capture_order_counter=o__Burkholderiales--1||o__Rhizobiales--3:capture_phylum_counter=p__Proteobacteria--4:capture_species_counter=s__Bradyrhizobium sp018131075--1||s__Herbaspirillum sp004563925--1||s__Rhizobium rhizogenes_D--1||s__Rhizobium sp900468625--1:gtdb_class_counter=c__Alphaproteobacteria--1:gtdb_domain_counter=d__Bacteria--1:gtdb_family_counter=f__Xanthobacteraceae--1:gtdb_genus_counter=g__Bradyrhizobium--1:gtdb_order_counter=o__Rhizobiales--1:gtdb_phylum_counter=p__Proteobacteria--1:gtdb_species_counter=s__Bradyrhizobium sp017872735--1:heptad_counter=MCP-38H--5:lbd_counter=:lca_tree=s__Bradyrhizobium sp017872735:name=N790414:ref_name_counter=],(RS_GCF_018131075.1_protein.faa_NZ_JAFCLS010000028.1_106@PF00015_full_PFAM.373.551:5e-09[&&NHX:Type=GTDB:gtdb_class=c__Alphaproteobacteria:gtdb_domain=d__Bacteria:gtdb_family=f__Xanthobacteraceae:gtdb_genus=g__Bradyrhizobium:gtdb_order=o__Rhizobiales:gtdb_phylum=p__Proteobacteria:gtdb_species=s__Bradyrhizobium sp018131075:heptad=MCP-38H:species=d__Bacteria_p__Proteobacteria_c__Alphaproteobacteria_o__Rhizobiales_f__Xanthobacteraceae_g__Bradyrhizobium_s__Bradyrhizobium sp018131075],(3d2674c2-bc20-455f-af3b-52341b6fa85e_6@MCPsignal.21.124:0.0101471[&&NHX:Sample=rhizpot1:Type=capture:capture_class=c__Gammaproteobacteria:capture_domain=d__Bacteria:capture_family=f__Burkholderiaceae:capture_genus=g__Herbaspirillum:capture_order=o__Burkholderiales:capture_phylum=p__Proteobacteria:capture_species=s__Herbaspirillum sp002257565:heptad=MCP-38H],6f9757c1-7f56-4b27-ab20-2487cb606e8d_3@MCPsignal.156.292:0.135789[&&NHX:Sample=rhizpot3:Type=capture:capture_class=c__Alphaproteobacteria:capture_domain=d__Bacteria:capture_family=f__Xanthobacteraceae:capture_genus=g__Bradyrhizobium:capture_order=o__Rhizobiales:capture_phylum=p__Proteobacteria:capture_species=s__Bradyrhizobium sp018131075:heptad=MCP-38H])0.624:0.0125703[&&NHX:Sample_counter=rhizpot1--1||rhizpot3--1:Type_counter=capture--2:capture_class_counter=c__Alphaproteobacteria--1||c__Gammaproteobacteria--1:capture_domain_counter=d__Bacteria--2:capture_family_counter=f__Burkholderiaceae--1||f__Xanthobacteraceae--1:capture_genus_counter=g__Bradyrhizobium--1||g__Herbaspirillum--1:capture_order_counter=o__Burkholderiales--1||o__Rhizobiales--1:capture_phylum_counter=p__Proteobacteria--2:capture_species_counter=s__Bradyrhizobium sp018131075--1||s__Herbaspirillum sp002257565--1:gtdb_class_counter=:gtdb_domain_counter=:gtdb_family_counter=:gtdb_genus_counter=:gtdb_order_counter=:gtdb_phylum_counter=:gtdb_species_counter=:heptad_counter=MCP-38H--2:lbd_counter=:name=N790418:ref_name_counter=])0.789:0.00427932[&&NHX:Sample_counter=rhizpot1--1||rhizpot3--1:Type_counter=GTDB--1||capture--2:capture_class_counter=c__Alphaproteobacteria--1||c__Gammaproteobacteria--1:capture_domain_counter=d__Bacteria--2:capture_family_counter=f__Burkholderiaceae--1||f__Xanthobacteraceae--1:capture_genus_counter=g__Bradyrhizobium--1||g__Herbaspirillum--1:capture_order_counter=o__Burkholderiales--1||o__Rhizobiales--1:capture_phylum_counter=p__Proteobacteria--2:capture_species_counter=s__Bradyrhizobium sp018131075--1||s__Herbaspirillum sp002257565--1:gtdb_class_counter=c__Alphaproteobacteria--1:gtdb_domain_counter=d__Bacteria--1:gtdb_family_counter=f__Xanthobacteraceae--1:gtdb_genus_counter=g__Bradyrhizobium--1:gtdb_order_counter=o__Rhizobiales--1:gtdb_phylum_counter=p__Proteobacteria--1:gtdb_species_counter=s__Bradyrhizobium sp018131075--1:heptad_counter=MCP-38H--3:lbd_counter=:lca_tree=s__Bradyrhizobium sp018131075:name=N790419:ref_name_counter=])0.935:0.0613819[&&NHX:Sample_counter=rhizpot1--3||rhizpot3--3:Type_counter=GTDB--2||capture--6:capture_class_counter=c__Alphaproteobacteria--4||c__Gammaproteobacteria--2:capture_domain_counter=d__Bacteria--6:capture_family_counter=f__Burkholderiaceae--2||f__Rhizobiaceae--2||f__Xanthobacteraceae--2:capture_genus_counter=g__Bradyrhizobium--2||g__Herbaspirillum--2||g__Rhizobium--2:capture_order_counter=o__Burkholderiales--2||o__Rhizobiales--4:capture_phylum_counter=p__Proteobacteria--6:capture_species_counter=s__Bradyrhizobium sp018131075--2||s__Herbaspirillum sp002257565--1||s__Herbaspirillum sp004563925--1||s__Rhizobium rhizogenes_D--1||s__Rhizobium sp900468625--1:gtdb_class_counter=c__Alphaproteobacteria--2:gtdb_domain_counter=d__Bacteria--2:gtdb_family_counter=f__Xanthobacteraceae--2:gtdb_genus_counter=g__Bradyrhizobium--2:gtdb_order_counter=o__Rhizobiales--2:gtdb_phylum_counter=p__Proteobacteria--2:gtdb_species_counter=s__Bradyrhizobium sp017872735--1||s__Bradyrhizobium sp018131075--1:heptad_counter=MCP-38H--8:lbd_counter=:lca_tree=g__Bradyrhizobium:name=N790420:ref_name_counter=])0.997:0.136219[&&NHX:Sample_counter=rhizpot1--3||rhizpot3--3:Type_counter=GTDB--8||capture--6:capture_class_counter=c__Alphaproteobacteria--4||c__Gammaproteobacteria--2:capture_domain_counter=d__Bacteria--6:capture_family_counter=f__Burkholderiaceae--2||f__Rhizobiaceae--2||f__Xanthobacteraceae--2:capture_genus_counter=g__Bradyrhizobium--2||g__Herbaspirillum--2||g__Rhizobium--2:capture_order_counter=o__Burkholderiales--2||o__Rhizobiales--4:capture_phylum_counter=p__Proteobacteria--6:capture_species_counter=s__Bradyrhizobium sp018131075--2||s__Herbaspirillum sp002257565--1||s__Herbaspirillum sp004563925--1||s__Rhizobium rhizogenes_D--1||s__Rhizobium sp900468625--1:gtdb_class_counter=c__Alphaproteobacteria--8:gtdb_domain_counter=d__Bacteria--8:gtdb_family_counter=f__Xanthobacteraceae--8:gtdb_genus_counter=g__Bradyrhizobium--8:gtdb_order_counter=o__Rhizobiales--8:gtdb_phylum_counter=p__Proteobacteria--8:gtdb_species_counter=s__Bradyrhizobium jicamae_A--1||s__Bradyrhizobium jicamae_B--1||s__Bradyrhizobium lablabi_D--1||s__Bradyrhizobium mercantei--1||s__Bradyrhizobium septentrionale--1||s__Bradyrhizobium sp000938305--1||s__Bradyrhizobium sp017872735--1||s__Bradyrhizobium sp018131075--1:heptad_counter=MCP-38H--14:lbd_counter=:lca_tree=g__Bradyrhizobium:name=N790421:ref_name_counter=])0.997:0.134095[&&NHX:Sample_counter=rhizpot1--35||rhizpot2--5||rhizpot3--22||rhiztom1--1||rhiztom2--1:Type_counter=GTDB--8||capture--64:besthit_avg=70.38571428571429:besthit_max=85.0:besthit_min=57.3:besthit_std=6.337662533344184:besthit_sum=2463.5:bitscore_avg=159.88571428571427:bitscore_max=194.0:bitscore_min=109.0:bitscore_std=27.625405430691586:bitscore_sum=5596.0:capture_class_counter=c__Acidobacteriae--1||c__Actinomycetia--1||c__Alphaproteobacteria--21||c__Coriobacteriia--2||c__Desulfobulbia--1||c__Desulfovibrionia--6||c__Desulfuromonadia--1||c__FW602-bin22--1||c__Gammaproteobacteria--28||c__Syntrophia--1||c__Verrucomicrobiae--1:capture_domain_counter=d__Bacteria--64:capture_family_counter=f__Acetobacteraceae--1||f__Beijerinckiaceae--6||f__Burkholderiaceae--16||f__Caulobacteraceae--5||f__Desulfovibrionaceae--6||f__Desulfurivibrionaceae--1||f__Dongiaceae--1||f__Geobacteraceae--1||f__Geodermatophilaceae--1||f__Halomonadaceae--1||f__JACQUS01--1||f__JAENZW01--2||f__Porticoccaceae--1||f__Pseudomonadaceae--9||f__Rhizobiaceae--5||f__SbA1--1||f__Shewanellaceae--1||f__Sphingomonadaceae--1||f__UBA12508--1||f__UBA4778--1||f__Xanthobacteraceae--2:capture_genus_counter=g__Acidovorax--1||g__Aminidesulfovibrio--6||g__Aquabacterium--1||g__Aurantimonas--2||g__Aureimonas_A--1||g__Blastococcus--1||g__Bosea--4||g__Bradyrhizobium--2||g__CAHJWH01--5||g__CAIMXF01--2||g__Dongia--1||g__Ferrimonas--1||g__Geomonas--1||g__Giesbergeria--6||g__Gluconacetobacter--1||g__HTCC2207--1||g__Halomonas--1||g__Herbaspirillum--2||g__JACQUS01--1||g__JAENZW01--2||g__Janthinobacterium--1||g__Massilia--1||g__Methylobacterium--2||g__Pseudomonas--1||g__Pseudomonas_E--8||g__Rhizobium--2||g__Rubrivivax--2||g__Sphingopyxis--1||g__Sulfotelmatobacter--1||g__UBA12508--1||g__UBA2192--1||g__UBA5123--1:capture_order_counter=o__Acetobacterales--1||o__Acidobacteriales--1||o__Burkholderiales--16||o__Caulobacterales--5||o__Desulfobulbales--1||o__Desulfovibrionales--6||o__Dongiales--1||o__Enterobacterales--1||o__Geobacterales--1||o__JACQUS01--1||o__Mycobacteriales--1||o__OPB41--2||o__Opitutales--1||o__Pseudomonadales--11||o__Rhizobiales--13||o__Sphingomonadales--1||o__Syntrophales--1:capture_phylum_counter=p__Acidobacteriota--1||p__Actinobacteriota--3||p__Chloroflexota--1||p__Desulfobacterota--3||p__Desulfobacterota_I--6||p__Proteobacteria--49||p__Verrucomicrobiota--1:capture_species_counter=s__Acidovorax sp005405905--1||s__Aminidesulfovibrio sp002382645--6||s__Aquabacterium sp003933735--1||s__Aurantimonas coralicida_A--2||s__Aureimonas_A psammosilene--1||s__Blastococcus saxobsidens--1||s__Bosea sp001556125--4||s__Bradyrhizobium sp018131075--2||s__CAHJWH01 sp009765965--5||s__CAIMXF01 sp013289985--2||s__Dongia sp016794165--1||s__Ferrimonas futtsuensis--1||s__Geomonas sp019203205--1||s__Giesbergeria sp012932145--5||s__Giesbergeria sp016192425--1||s__Gluconacetobacter liquefaciens--1||s__HTCC2207 sp000511875--1||s__Halomonas urumqiensis--1||s__Herbaspirillum sp002257565--1||s__Herbaspirillum sp004563925--1||s__JACQUS01 sp016210125--1||s__JAENZW01 sp016841065--2||s__Janthinobacterium sp014379395--1||s__Massilia aurea_A--1||s__Methylobacterium platani--2||s__Pseudomonas nitroreducens_A--1||s__Pseudomonas_E antarctica_A--1||s__Pseudomonas_E gingeri_A--1||s__Pseudomonas_E moraviensis_A--1||s__Pseudomonas_E sp000761545--1||s__Pseudomonas_E sp000931465--1||s__Pseudomonas_E sp001547895--1||s__Pseudomonas_E sp009908285--2||s__Rhizobium rhizogenes_D--1||s__Rhizobium sp900468625--1||s__Rubrivivax sp904426505--2||s__Sphingopyxis macrogoltabida--1||s__Sulfotelmatobacter sp003140075--1||s__UBA12508 sp001831095--1||s__UBA2192 sp013177795--1||s__UBA5123 sp002414225--1:evalue_avg=7.143465090290815e-33:evalue_max=1.3e-31:evalue_min=2.01e-63:evalue_std=2.9462829006666096e-32:evalue_sum=2.5002127816017854e-31:gapopen_avg=0.2571428571428571:gapopen_max=3.0:gapopen_min=0.0:gapopen_std=0.6572159257878979:gapopen_sum=9.0:gtdb_class_counter=c__Alphaproteobacteria--8:gtdb_domain_counter=d__Bacteria--8:gtdb_family_counter=f__Xanthobacteraceae--8:gtdb_genus_counter=g__Bradyrhizobium--8:gtdb_order_counter=o__Rhizobiales--8:gtdb_phylum_counter=p__Proteobacteria--8:gtdb_species_counter=s__Bradyrhizobium jicamae_A--1||s__Bradyrhizobium jicamae_B--1||s__Bradyrhizobium lablabi_D--1||s__Bradyrhizobium mercantei--1||s__Bradyrhizobium septentrionale--1||s__Bradyrhizobium sp000938305--1||s__Bradyrhizobium sp017872735--1||s__Bradyrhizobium sp018131075--1:heptad_counter=MCP-38H--72:lbd_counter=:lca_tree=g__Bradyrhizobium:length_avg=132.42857142857142:length_max=159.0:length_min=81.0:length_std=26.317390486459836:length_sum=4635.0:mismatch_avg=39.68571428571428:mismatch_max=63.0:mismatch_min=15.0:mismatch_std=12.983635466076764:mismatch_sum=1389.0:name=N790422:qcovhsp_avg=98.46000000000001:qcovhsp_max=100.0:qcovhsp_min=96.0:qcovhsp_std=1.2105419301725489:qcovhsp_sum=3446.1000000000004:qend_avg=133.5142857142857:qend_max=163.0:qend_min=82.0:qend_std=27.15572892495022:qend_sum=4673.0:qstart_avg=2.3714285714285714:qstart_max=5.0:qstart_min=1.0:qstart_std=1.4967752451366172:qstart_sum=83.0:ref_name_counter=GB_GCA_001896955.1_protein.faa_MKRN01000033.1_3@PF00015_full_PFAM.320.479--1||GB_GCA_018240625.1_protein.faa_JAFEFK010000820.1_2@PF00015_full_PFAM.314.488--1||RS_GCF_000009985.1_protein.faa_NC_007626.1_3960@PF00015_full_PFAM.365.542--1||RS_GCF_000473045.1_protein.faa_NZ_AXAY01000015.1_55@PF00015_full_PFAM.362.528--2||RS_GCF_000963705.1_protein.faa_NZ_LAJY01000061.1_2@PF00015_full_PFAM.305.487--2||RS_GCF_004923295.1_protein.faa_NZ_CP039638.1_304@PF00015_full_PFAM.374.545--1||RS_GCF_009766005.1_protein.faa_NZ_LMUK01000042.1_323@PF00015_full_PFAM.364.539--25||RS_GCF_018131075.1_protein.faa_NZ_JAFCLS010000028.1_106@PF00015_full_PFAM.373.551--2:scovhsp_avg=75.73714285714284:scovhsp_max=90.9:scovhsp_min=50.9:scovhsp_std=14.659951161829527:scovhsp_sum=2650.7999999999997:send_avg=149.17142857142858:send_max=160.0:send_min=86.0:send_std=20.307178844069945:send_sum=5221.0:sstart_avg=17.82857142857143:sstart_max=57.0:sstart_min=2.0:sstart_std=19.93295485058927:sstart_sum=624.0])0.846:0.0241897[&&NHX:Sample_counter=rhizpot1--151||rhizpot2--16||rhizpot3--118||rhiztom1--21||rhiztom2--9||rhiztom3--15:Type_counter=GTDB--321||capture--330:besthit_avg=72.37397260273971:besthit_max=100.0:besthit_min=47.2:besthit_std=10.092462566753131:besthit_sum=10566.599999999999:bitscore_avg=140.58082191780818:bitscore_max=263.0:bitscore_min=63.5:bitscore_std=30.822383973381275:bitscore_sum=20524.799999999996:capture_class_counter=c__Acidobacteriae--1||c__Actinomycetia--3||c__Alphaproteobacteria--194||c__Anaerolineae--2||c__Bacilli--2||c__Clostridia--4||c__Coriobacteriia--2||c__Desulfobulbia--1||c__Desulfovibrionia--7||c__Desulfuromonadia--3||c__FW602-bin22--1||c__Gammaproteobacteria--83||c__Halobacteria--2||c__JADFXK01--1||c__Krumholzibacteria--2||c__Myxococcia--10||c__Negativicutes--1||c__Phycisphaerae--1||c__Planctomycetia--1||c__Polyangia--1||c__Synergistia--1||c__Syntrophia--1||c__UBA1135--3||c__Verrucomicrobiae--2||c__Vicinamibacteria--1:capture_domain_counter=d__Archaea--2||d__Bacteria--328:capture_family_counter=f__Acetobacteraceae--6||f__Aeromonadaceae--8||f__Akkermansiaceae--1||f__Anaeromyxobacteraceae--2||f__Azospirillaceae--10||f__Beijerinckiaceae--44||f__Burkholderiaceae--26||f__Caulobacteraceae--88||f__DSM-21159--1||f__Desulfovibrionaceae--7||f__Desulfurivibrionaceae--1||f__Dongiaceae--1||f__Exiguobacteraceae--2||f__GCA-002686595--3||f__GCA-2731375--1||f__Geobacteraceae--2||f__Geodermatophilaceae--2||f__Haloferacaceae--1||f__Halomonadaceae--2||f__JAACET01--1||f__JACQUS01--1||f__JADFXK01--1||f__JAENZW01--2||f__JAFLCR01--1||f__LZORAL124-64-63--2||f__Lachnospiraceae--3||f__Magnetospirillaceae--5||f__Micromonosporaceae--1||f__Myxococcaceae--8||f__Natrialbaceae--1||f__Oscillospiraceae--1||f__Polyangiaceae--1||f__Porticoccaceae--1||f__Pseudomonadaceae--29||f__Pseudopelobacteraceae--1||f__Rhizobiaceae--11||f__Rhodocyclaceae--9||f__Rhodospirillaceae--1||f__SbA1--1||f__Selenomonadaceae--1||f__Shewanellaceae--2||f__Sphingomonadaceae--20||f__Stappiaceae--1||f__Synergistaceae--1||f__Thermoguttaceae--1||f__Thiobacillaceae--2||f__Thiohalospiraceae--1||f__UBA12508--1||f__UBA4778--1||f__UBA6663--2||f__Vicinamibacteraceae--1||f__Xanthobacteraceae--4||f__Xanthomonadaceae--3:capture_genus_counter=g__Acidovorax--1||g__Actinoplanes--1||g__Aeromonas--8||g__Albitalea--1||g__Algihabitans--1||g__Alpha-05--1||g__Aminidesulfovibrio--6||g__Anaeromyxobacter--2||g__Aquabacterium--3||g__Aurantimonas--2||g__Aureimonas_A--1||g__Azospirillum--2||g__BOG-933--4||g__Blastococcus--1||g__Bordetella_B--1||g__Bosea--6||g__Bradyrhizobium--2||g__Butyrivibrio--1||g__CAHJWH01--5||g__CAIMXF01--2||g__CAIOYC01--1||g__CAIZDL01--1||g__COE1--1||g__Caulobacter--60||g__Denitratisoma--9||g__Dongia--1||g__ER4--1||g__Exiguobacterium--2||g__F1-120-MAGs118--3||g__Ferrimonas--1||g__Geodermatophilus--1||g__Geomonas--2||g__Giesbergeria--7||g__Gluconacetobacter--1||g__Gluconobacter--1||g__HTCC2207--1||g__Halomonas--2||g__Halorubrum--1||g__Herbaspirillum--3||g__Hoeflea--2||g__JAACET01--1||g__JAAYAY01--1||g__JACQUS01--1||g__JACRCG01--1||g__JADFXK01--1||g__JADJCA01--1||g__JAENZW01--2||g__JAEUJT01--8||g__JAFLCR01--1||g__Janthinobacterium--2||g__Kineothrix--1||g__LZORAL124-64-63--2||g__Luteitalea--1||g__Luteolibacter--1||g__Magnetospirillum--2||g__Massilia--2||g__Methylobacterium--36||g__Microvirga--2||g__Natrialba--1||g__Neorhizobium--3||g__Niveispirillum--3||g__Novosphingobium--1||g__Palsa-881--1||g__Pannonibacter--1||g__Paraburkholderia--1||g__Parasulfuritortus--2||g__Phaeospirillum--3||g__Phenylobacterium--21||g__Pseudolabrys--2||g__Pseudomonas--2||g__Pseudomonas_A--1||g__Pseudomonas_E--26||g__Rhizobium--3||g__Roseomonas--4||g__Rubrivivax--3||g__Selenomonas_C--1||g__Shewanella--1||g__Solidesulfovibrio--1||g__SpSt-583--2||g__Sphingomonas--16||g__Sphingomonas_N--2||g__Sphingopyxis--1||g__Stenotrophomonas--2||g__Sulfotelmatobacter--1||g__Thermanaerovibrio--1||g__Thiohalospira--1||g__UBA12508--1||g__UBA2192--1||g__UBA5123--1||g__VGEV01--1||g__Xanthomonas--1:capture_order_counter=o__Acetobacterales--6||o__Acidobacteriales--1||o__Anaerolineales--2||o__Azospirillales--10||o__Burkholderiales--37||o__Caulobacterales--88||o__Desulfobulbales--1||o__Desulfovibrionales--7||o__Dongiales--1||o__Enterobacterales--10||o__Exiguobacterales--2||o__GCA-2731375--1||o__Geobacterales--3||o__Halobacteriales--2||o__JAACET01--1||o__JACQUS01--1||o__JADFXK01--1||o__Kiloniellales--1||o__LZORAL124-64-63--2||o__Lachnospirales--3||o__Mycobacteriales--3||o__Myxococcales--10||o__OPB41--2||o__Opitutales--1||o__Oscillospirales--1||o__Pirellulales--1||o__Polyangiales--1||o__Pseudomonadales--32||o__Rhizobiales--60||o__Rhodospirillales--6||o__Rickettsiales--1||o__Selenomonadales--1||o__Sphingomonadales--20||o__Synergistales--1||o__Syntrophales--1||o__Thiohalospirales--1||o__UBA1135--3||o__Verrucomicrobiales--1||o__Vicinamibacterales--1||o__Xanthomonadales--3:capture_phylum_counter=p__Acidobacteriota--2||p__Actinobacteriota--5||p__Chloroflexota--3||p__Desulfobacterota--6||p__Desulfobacterota_I--7||p__Firmicutes--2||p__Firmicutes_A--4||p__Firmicutes_C--1||p__Halobacteriota--2||p__Krumholzibacteriota--2||p__Myxococcota--11||p__Planctomycetota--5||p__Proteobacteria--277||p__Synergistota--1||p__Verrucomicrobiota--2:capture_species_counter=s__Acidovorax sp005405905--1||s__Actinoplanes deccanensis--1||s__Aeromonas diversa--8||s__Albitalea terrae--1||s__Algihabitans albus--1||s__Alpha-05 sp003246625--1||s__Aminidesulfovibrio sp002382645--6||s__Anaeromyxobacter sp000017505--1||s__Anaeromyxobacter sp000964525--1||s__Aquabacterium sp003933735--1||s__Aquabacterium sp004322345--1||s__Aquabacterium sp016000265--1||s__Aurantimonas coralicida_A--2||s__Aureimonas_A psammosilene--1||s__Azospirillum humicireducens--1||s__Azospirillum sp003116095--1||s__BOG-933 sp003165295--3||s__BOG-933 sp903927615--1||s__Blastococcus saxobsidens--1||s__Bordetella_B sp007679965--1||s__Bosea sp001556125--4||s__Bosea sp013823325--2||s__Bradyrhizobium sp018131075--2||s__Butyrivibrio sp017615275--1||s__CAHJWH01 sp009765965--5||s__CAIMXF01 sp013289985--2||s__CAIOYC01 sp903837135--1||s__CAIZDL01 sp903856295--1||s__COE1 sp910586095--1||s__Caulobacter henricii_A--1||s__Caulobacter sp013181195--59||s__Denitratisoma sp007833355--9||s__Dongia sp016794165--1||s__ER4 sp015068395--1||s__Exiguobacterium sp018617395--2||s__F1-120-MAGs118 sp903892045--3||s__Ferrimonas futtsuensis--1||s__Geodermatophilus amargosae--1||s__Geomonas sp003490025--1||s__Geomonas sp019203205--1||s__Giesbergeria sp012932145--6||s__Giesbergeria sp016192425--1||s__Gluconacetobacter liquefaciens--1||s__Gluconobacter sphaericus--1||s__HTCC2207 sp000511875--1||s__Halomonas campaniensis_A--1||s__Halomonas urumqiensis--1||s__Halorubrum xinjiangense--1||s__Herbaspirillum sp002257565--1||s__Herbaspirillum sp004563925--1||s__Herbaspirillum sp013426985--1||s__Hoeflea marina--2||s__JAACET01 sp011682385--1||s__JAAYAY01 sp012719125--1||s__JACQUS01 sp016210125--1||s__JACRCG01 sp014380135--1||s__JADFXK01 sp015233285--1||s__JADJCA01 sp016703425--1||s__JAENZW01 sp016841065--2||s__JAEUJT01 sp016793525--8||s__JAFLCR01 sp017302755--1||s__Janthinobacterium sp000344615--1||s__Janthinobacterium sp014379395--1||s__Kineothrix alysoides--1||s__LZORAL124-64-63 sp016744275--2||s__Luteitalea sp001464065--1||s__Luteolibacter sp903930425--1||s__Magnetospirillum sp006218045--2||s__Massilia aurea_A--2||s__Methylobacterium ajmalii--3||s__Methylobacterium aquaticum--2||s__Methylobacterium organophilum--2||s__Methylobacterium platani--2||s__Methylobacterium sp001422985--8||s__Methylobacterium sp001423085--1||s__Methylobacterium sp003173775--3||s__Methylobacterium sp004004555--1||s__Methylobacterium sp011043735--1||s__Methylobacterium sp900112625--13||s__Microvirga sp000745135--2||s__Natrialba magadii--1||s__Neorhizobium cerealis--1||s__Neorhizobium sp900471605--2||s__Niveispirillum sp017996735--3||s__Novosphingobium panipatense--1||s__Palsa-881 sp018241335--1||s__Pannonibacter sp009915765--1||s__Paraburkholderia azotifigens--1||s__Parasulfuritortus cantonensis--2||s__Phaeospirillum caucaseum--1||s__Phaeospirillum fulvum_B--1||s__Phaeospirillum sp903853455--1||s__Phenylobacterium sp018001015--21||s__Pseudolabrys sp001426945--1||s__Pseudolabrys sp018242205--1||s__Pseudomonas delhiensis--1||s__Pseudomonas nitroreducens_A--1||s__Pseudomonas_A sp003488145--1||s__Pseudomonas_E antarctica_A--1||s__Pseudomonas_E cremoricolorata_A--1||s__Pseudomonas_E extremorientalis--1||s__Pseudomonas_E fulgida--1||s__Pseudomonas_E fuscovaginae_A--9||s__Pseudomonas_E fuscovaginae_B--1||s__Pseudomonas_E gingeri_A--1||s__Pseudomonas_E gingeri_B--1||s__Pseudomonas_E koreensis--1||s__Pseudomonas_E moraviensis_A--1||s__Pseudomonas_E sp000761545--1||s__Pseudomonas_E sp000931465--1||s__Pseudomonas_E sp001547895--1||s__Pseudomonas_E sp002018875--1||s__Pseudomonas_E sp002483005--1||s__Pseudomonas_E sp009908285--2||s__Pseudomonas_E syringae_J--1||s__Rhizobium rhizogenes_D--1||s__Rhizobium sp014193695--1||s__Rhizobium sp900468625--1||s__Roseomonas aerophila--2||s__Roseomonas deserti--2||s__Rubrivivax sp016788525--1||s__Rubrivivax sp904426505--2||s__Selenomonas_C sp002351185--1||s__Shewanella sediminis--1||s__Solidesulfovibrio sp003525525--1||s__SpSt-583 sp011367385--2||s__Sphingomonas insulae--1||s__Sphingomonas kyeonggiensis--2||s__Sphingomonas sp001428865--12||s__Sphingomonas sp018449795--1||s__Sphingomonas_N sp000333335--2||s__Sphingopyxis macrogoltabida--1||s__Stenotrophomonas geniculata--1||s__Stenotrophomonas maltophilia_AL--1||s__Sulfotelmatobacter sp003140075--1||s__Thermanaerovibrio velox--1||s__Thiohalospira halophila--1||s__UBA12508 sp001831095--1||s__UBA2192 sp013177795--1||s__UBA5123 sp002414225--1||s__VGEV01 sp016869175--1||s__Xanthomonas arboricola_C--1:evalue_avg=1.2232911678999819e-15:evalue_max=1.19e-13:evalue_min=5.2e-91:evalue_std=1.0984214244704214e-14:evalue_sum=1.7860051051339735e-13:gapopen_avg=0.14383561643835616:gapopen_max=3.0:gapopen_min=0.0:gapopen_std=0.4232831615604994:gapopen_sum=21.0:gtdb_class_counter=c__Alphaproteobacteria--321:gtdb_domain_counter=d__Bacteria--321:gtdb_family_counter=f__Acetobacteraceae--4||f__Ancalomicrobiaceae--3||f__Beijerinckiaceae--93||f__Cohaesibacteraceae--18||f__Elsteraceae--1||f__Hyphomonadaceae--6||f__JACESI01--1||f__Kordiimonadaceae--3||f__Methylopilaceae--1||f__Rhodobiaceae--2||f__Rhodospirillaceae--2||f__Stappiaceae--179||f__Xanthobacteraceae--8:gtdb_genus_counter=g__70-18--1||g__Agaricicola--1||g__BN140002--1||g__Bradyrhizobium--8||g__Breoghania--6||g__Cohaesibacter--18||g__Elstera--1||g__Hirschia--1||g__Hongsoonwoonella--7||g__JACESI01--1||g__Kordiimonas--3||g__Methylobacterium--89||g__Microvirga--3||g__Pannonibacter--18||g__Pararhodospirillum--2||g__Pinisolibacter--3||g__Polymorphum--4||g__Ponticaulis--5||g__Pseudovibrio--8||g__Rhodobium--2||g__Roseibium--102||g__Roseomonas_A--3||g__Stappia--34:gtdb_order_counter=o__Acetobacterales--4||o__Caulobacterales--6||o__Elsterales--1||o__Rhizobiales--305||o__Rhodospirillales--2||o__Sphingomonadales--3:gtdb_phylum_counter=p__Proteobacteria--321:gtdb_species_counter=s__70-18 sp001899585--1||s__Agaricicola taiwanensis--1||s__BN140002 sp008386575--1||s__Bradyrhizobium jicamae_A--1||s__Bradyrhizobium jicamae_B--1||s__Bradyrhizobium lablabi_D--1||s__Bradyrhizobium mercantei--1||s__Bradyrhizobium septentrionale--1||s__Bradyrhizobium sp000938305--1||s__Bradyrhizobium sp017872735--1||s__Bradyrhizobium sp018131075--1||s__Breoghania corrubedonensis--3||s__Breoghania sp003432385--3||s__Cohaesibacter celericrescens--3||s__Cohaesibacter gelatinilyticus--1||s__Cohaesibacter haloalkalitolerans--3||s__Cohaesibacter intestini--4||s__Cohaesibacter marisflavi--3||s__Cohaesibacter sp900215505--4||s__Elstera sp013298565--1||s__Hirschia baltica--1||s__Hongsoonwoonella albiluteola--3||s__Hongsoonwoonella sp009826895--2||s__Hongsoonwoonella zoysiae--2||s__JACESI01 sp013911885--1||s__Kordiimonas sp015485385--1||s__Kordiimonas sp016763495--1||s__Kordiimonas sp016765035--1||s__Methylobacterium aquaticum--2||s__Methylobacterium brachiatum--3||s__Methylobacterium brachythecii--1||s__Methylobacterium dankookense--1||s__Methylobacterium fujisawaense--2||s__Methylobacterium gnaphalii--2||s__Methylobacterium mesophilicum--4||s__Methylobacterium organophilum--3||s__Methylobacterium phyllostachyos--3||s__Methylobacterium pseudosasicola--3||s__Methylobacterium radiodurans--3||s__Methylobacterium rhodinum--2||s__Methylobacterium sp000019365--4||s__Methylobacterium sp001422985--2||s__Methylobacterium sp001423085--1||s__Methylobacterium sp001423265--2||s__Methylobacterium sp001424705--2||s__Methylobacterium sp001425465--2||s__Methylobacterium sp001455965--2||s__Methylobacterium sp003111705--2||s__Methylobacterium sp003173775--1||s__Methylobacterium sp003201865--1||s__Methylobacterium sp003217615--1||s__Methylobacterium sp004004555--2||s__Methylobacterium sp004745635--1||s__Methylobacterium sp008000895--5||s__Methylobacterium sp008040085--6||s__Methylobacterium sp008806345--1||s__Methylobacterium sp009806555--3||s__Methylobacterium sp011043735--2||s__Methylobacterium sp014191355--1||s__Methylobacterium sp014873335--3||s__Methylobacterium sp017833295--5||s__Methylobacterium sp019216885--1||s__Methylobacterium sp900103195--1||s__Methylobacterium sp900112625--3||s__Methylobacterium symbioticum--1||s__Methylobacterium tarhaniae--1||s__Methylobacterium terrae--1||s__Methylobacterium thiocyanatum--1||s__Methylobacterium variabile--2||s__Microvirga sp000745135--1||s__Microvirga sp015694465--1||s__Microvirga subterranea--1||s__Pannonibacter carbonis--4||s__Pannonibacter indicus--3||s__Pannonibacter phragmitetus--4||s__Pannonibacter sp009915765--7||s__Pararhodospirillum oryzae--1||s__Pararhodospirillum photometricum--1||s__Pinisolibacter aquiterrae--1||s__Pinisolibacter sp002298965--1||s__Pinisolibacter sp012517025--1||s__Polymorphum gilvum--4||s__Ponticaulis koreensis--1||s__Ponticaulis sp002173095--2||s__Ponticaulis sp002338565--1||s__Ponticaulis sp002723155--1||s__Pseudovibrio axinellae--1||s__Pseudovibrio denitrificans--2||s__Pseudovibrio exalbescens--1||s__Pseudovibrio sp001623075--1||s__Pseudovibrio sp009711345--1||s__Pseudovibrio sp900104145--1||s__Pseudovibrio sp900143565--1||s__Rhodobium orientis--2||s__Roseibium aestuarii--5||s__Roseibium aggregatum--4||s__Roseibium aggregatum_A--5||s__Roseibium aggregatum_B--3||s__Roseibium aggregatum_C--4||s__Roseibium album--4||s__Roseibium album_A--4||s__Roseibium alexandrii--3||s__Roseibium aquae--3||s__Roseibium denhamense--3||s__Roseibium hamelinense--3||s__Roseibium litorale--6||s__Roseibium marinum--1||s__Roseibium polysiphoniae--2||s__Roseibium sediminis--3||s__Roseibium sp000148725--2||s__Roseibium sp000521215--4||s__Roseibium sp001624695--2||s__Roseibium sp001890945--2||s__Roseibium sp002237595--4||s__Roseibium sp003075075--2||s__Roseibium sp006517275--3||s__Roseibium sp008107695--3||s__Roseibium sp008107755--5||s__Roseibium sp009363435--2||s__Roseibium sp009650605--2||s__Roseibium sp013373445--4||s__Roseibium sp017313085--5||s__Roseibium sp017643215--2||s__Roseibium sp017643925--2||s__Roseibium suaedae--5||s__Roseomonas_A sp011040385--1||s__Roseomonas_A sp016805305--1||s__Roseomonas_A stagni--1||s__Stappia indica--4||s__Stappia indica_A--5||s__Stappia sp002709505--3||s__Stappia sp002722295--2||s__Stappia sp003610575--2||s__Stappia sp016774605--2||s__Stappia sp900105595--5||s__Stappia sp900185725--5||s__Stappia stellulata--3||s__Stappia taiwanensis--3:heptad_counter=MCP-38H--648||MCP-40H--1||MCP-58H--2:lbd_counter=:lca_tree=o__Rhizobiales:length_avg=127.05479452054794:length_max=170.0:length_min=67.0:length_std=25.338747981457804:length_sum=18550.0:mismatch_avg=35.02054794520548:mismatch_max=72.0:mismatch_min=0.0:mismatch_std=15.348129922289507:mismatch_sum=5113.0:name=N790423:qcovhsp_avg=98.2986301369863:qcovhsp_max=100.0:qcovhsp_min=95.0:qcovhsp_std=1.4492797879075048:qcovhsp_sum=14351.6:qend_avg=128.0205479452055:qend_max=163.0:qend_min=62.0:qend_std=26.228825726822585:qend_sum=18691.0:qstart_avg=2.671232876712329:qstart_max=8.0:qstart_min=1.0:qstart_std=1.8868312756141725:qstart_sum=390.0:ref_name_counter=GB_GCA_001896955.1_protein.faa_MKRN01000033.1_3@PF00015_full_PFAM.320.479--1||GB_GCA_004173095.1_protein.faa_SDZE01000544.1_5@PF00015_full_PFAM.370.542--16||GB_GCA_014377915.1_protein.faa_JACMOT010000510.1_3@PF00015_full_PFAM.381.563--1||GB_GCA_015233585.1_protein.faa_JADFXL010000145.1_5@PF00015_full_PFAM.368.531--1||GB_GCA_016195115.1_protein.faa_JACQAI010000444.1_3@PF00015_full_PFAM.369.542--6||GB_GCA_016195145.1_protein.faa_JACQAF010000257.1_10@PF00015_full_PFAM.371.545--1||GB_GCA_016201015.1_protein.faa_JACQDQ010000484.1_3@PF00015_full_PFAM.529.706--1||GB_GCA_017304945.1_protein.faa_JAFKLG010000083.1_3@PF00015_full_PFAM.367.548--9||GB_GCA_018240625.1_protein.faa_JAFEFK010000820.1_2@PF00015_full_PFAM.314.488--1||GB_GCA_018332375.1_protein.faa_BOPV01000001.1_2937@PF00015_full_PFAM.368.534--4||GB_GCA_019216885.1_protein.faa_JAAQRC010000001.1_5076@PF00015_full_PFAM.10.182--1||RS_GCF_000009985.1_protein.faa_NC_007626.1_3960@PF00015_full_PFAM.365.542--1||RS_GCF_000239795.1_protein.faa_NZ_CAFJ01000069.1_12@PF00015_full_PFAM.514.649--3||RS_GCF_000378465.1_protein.faa_NZ_KB899922.1_2@PF00015_full_PFAM.367.537--2||RS_GCF_000473045.1_protein.faa_NZ_AXAY01000015.1_55@PF00015_full_PFAM.362.528--2||RS_GCF_000739015.1_protein.faa_NZ_JPUG01000031.1_46@PF00015_full_PFAM.369.533--1||RS_GCF_000963705.1_protein.faa_NZ_LAJY01000061.1_2@PF00015_full_PFAM.305.487--2||RS_GCF_001422985.1_protein.faa_NZ_LMNL01000012.1_436@PF00015_full_PFAM.362.539--3||RS_GCF_001422985.1_protein.faa_NZ_LMNL01000034.1_531@PF00015_full_PFAM.475.643--2||RS_GCF_001424705.1_protein.faa_NZ_LMRA01000044.1_108@PF00015_full_PFAM.463.638--1||RS_GCF_001982615.1_protein.faa_NZ_MLCO01000328.1_7@PF00015_full_PFAM.369.542--1||RS_GCF_002831585.1_protein.faa_NZ_CP025113.1_2559@PF00015_full_PFAM.366.546--1||RS_GCF_003058325.1_protein.faa_NZ_CP028844.1_502@PF00015_full_PFAM.580.749--1||RS_GCF_003151255.1_protein.faa_NZ_CP029481.1_3507@PF00015_full_PFAM.389.569--2||RS_GCF_003290125.1_protein.faa_NZ_QMKH01000022.1_2@PF00015_full_PFAM.369.481--1||RS_GCF_003290125.1_protein.faa_NZ_QMKH01000023.1_2@PF00015_full_PFAM.367.479--1||RS_GCF_003347665.1_protein.faa_NZ_QDGA01000002.1_202@PF00015_full_PFAM.430.605--1||RS_GCF_004114425.1_protein.faa_NZ_RDQF01000012.1_14@PF00015_full_PFAM.368.538--1||RS_GCF_004458765.1_protein.faa_NZ_SPJX01000184.1_69@PF00015_full_PFAM.361.537--1||RS_GCF_004923295.1_protein.faa_NZ_CP039638.1_304@PF00015_full_PFAM.374.545--1||RS_GCF_006438825.1_protein.faa_NZ_RCZP01000010.1_1@PF00015_full_PFAM.500.600--1||RS_GCF_007018905.1_protein.faa_NZ_CP041402.1_528@PF00015_full_PFAM.1.140--5||RS_GCF_008364795.1_protein.faa_NZ_VTTM01000003.1_398@PF00015_full_PFAM.371.539--1||RS_GCF_008364825.1_protein.faa_NZ_VTTO01000007.1_218@PF00015_full_PFAM.371.539--1||RS_GCF_008630155.1_protein.faa_NZ_VWPK01000016.1_21@PF00015_full_PFAM.368.543--1||RS_GCF_008757455.1_protein.faa_NZ_VCMV01000077.1_50@PF00015_full_PFAM.368.533--5||RS_GCF_009363855.1_protein.faa_NZ_CP045423.1_745@PF00015_full_PFAM.371.558--1||RS_GCF_009766005.1_protein.faa_NZ_LMUK01000042.1_323@PF00015_full_PFAM.364.539--25||RS_GCF_009910705.1_protein.faa_NZ_JAAAXJ010000004.1_308@PF00015_full_PFAM.367.551--1||RS_GCF_011777495.1_protein.faa_NZ_JAATJS010000001.1_519@PF00015_full_PFAM.407.583--1||RS_GCF_011777495.1_protein.faa_NZ_JAATJS010000002.1_333@PF00015_full_PFAM.360.542--1||RS_GCF_014191055.1_protein.faa_NZ_JACHWB010000002.1_602@PF00015_full_PFAM.362.542--1||RS_GCF_014699075.1_protein.faa_NZ_JACXAB010000007.1_222@PF00015_full_PFAM.368.550--1||RS_GCF_016743775.1_protein.faa_NZ_JAEQMY010000118.1_11@PF00015_full_PFAM.248.423--1||RS_GCF_016804325.1_protein.faa_NZ_CP043627.1_733@PF00015_full_PFAM.584.749--1||RS_GCF_016806835.1_protein.faa_NZ_JAEUWT010000048.1_24@PF00015_full_PFAM.369.539--1||RS_GCF_017872735.1_protein.faa_NZ_JAGGJJ010000002.1_724@PF00015_full_PFAM.498.671--3||RS_GCF_018131075.1_protein.faa_NZ_JAFCLS010000028.1_106@PF00015_full_PFAM.373.551--2||RS_GCF_900102135.1_protein.faa_NZ_FMVJ01000018.1_21@PF00015_full_PFAM.366.534--14||RS_GCF_900105125.1_protein.faa_NZ_LT629750.1_2988@PF00015_full_PFAM.362.542--9:scovhsp_avg=74.40479452054797:scovhsp_max=92.4:scovhsp_min=50.9:scovhsp_std=12.812743291237133:scovhsp_sum=10863.100000000002:send_avg=140.67123287671234:send_max=183.0:send_min=71.0:send_std=22.326143509051754:send_sum=20538.0:sstart_avg=14.657534246575343:sstart_max=63.0:sstart_min=1.0:sstart_std=17.421523887644977:sstart_sum=2140.0],(d275ea96-942a-4777-84ec-e5263f6dc92e_4@MCPsignal.191.265:0.426999[&&NHX:Sample=rhiztom2:Type=capture:capture_class=c__Actinomycetia:capture_domain=d__Bacteria:capture_family=f__Demequinaceae:capture_genus=g__Demequina:capture_order=o__Actinomycetales:capture_phylum=p__Actinobacteriota:capture_species=s__Demequina mangrovi:heptad=MCP-38H],(((GB_GCA_017308135.1_protein.faa_JAFKFM010000015.1_17@PF00015_full_PFAM.461.638:0.00473205[&&NHX:Type=GTDB:gtdb_class=c__Alphaproteobacteria:gtdb_domain=d__Bacteria:gtdb_family=f__CACIAM-22H2:gtdb_genus=g__Tagaea:gtdb_order=o__CACIAM-22H2:gtdb_phylum=p__Proteobacteria:gtdb_species=s__Tagaea sp017308135:heptad=MCP-38H:species=d__Bacteria_p__Proteobacteria_c__Alphaproteobacteria_o__CACIAM-22H2_f__CACIAM-22H2_g__Tagaea_s__Tagaea sp017308135],GB_GCA_014444615.1_protein.faa_PVXE01000010.1_2@PF00015_full_PFAM.460.638:0.00408537[&&NHX:Type=GTDB:gtdb_class=c__Alphaproteobacteria:gtdb_domain=d__Bacteria:gtdb_family=f__CACIAM-22H2:gtdb_genus=g__Tagaea:gtdb_order=o__CACIAM-22H2:gtdb_phylum=p__Proteobacteria:gtdb_species=s__Tagaea sp014444615:heptad=MCP-38H:species=d__Bacteria_p__Proteobacteria_c__Alphaproteobacteria_o__CACIAM-22H2_f__CACIAM-22H2_g__Tagaea_s__Tagaea sp014444615])0.947:0.0543051[&&NHX:Sample_counter=:Type_counter=GTDB--2:capture_class_counter=:capture_domain_counter=:capture_family_counter=:capture_genus_counter=:capture_order_counter=:capture_phylum_counter=:capture_species_counter=:evoltype=D:gtdb_class_counter=c__Alphaproteobacteria--2:gtdb_domain_counter=d__Bacteria--2:gtdb_family_counter=f__CACIAM-22H2--2:gtdb_genus_counter=g__Tagaea--2:gtdb_order_counter=o__CACIAM-22H2--2:gtdb_phylum_counter=p__Proteobacteria--2:gtdb_species_counter=s__Tagaea sp014444615--1||s__Tagaea sp017308135--1:heptad_counter=MCP-38H--2:lbd_counter=:lca=d__Bacteria:lca_tree=g__Tagaea:name=N790427:ref_name_counter=],(GB_GCA_016124335.1_protein.faa_WGNX01000005.1_317@PF00015_full_PFAM.458.636:0.025394[&&NHX:Type=GTDB:gtdb_class=c__Alphaproteobacteria:gtdb_domain=d__Bacteria:gtdb_family=f__CACIAM-22H2:gtdb_genus=g__Tagaea:gtdb_order=o__CACIAM-22H2:gtdb_phylum=p__Proteobacteria:gtdb_species=s__Tagaea sp016124335:heptad=MCP-38H:species=d__Bacteria_p__Proteobacteria_c__Alphaproteobacteria_o__CACIAM-22H2_f__CACIAM-22H2_g__Tagaea_s__Tagaea sp016124335],(GB_GCA_016794025.1_protein.faa_JAEUKX010000113.1_14@PF00015_full_PFAM.461.638:0.000125523[&&NHX:Type=GTDB:gtdb_class=c__Alphaproteobacteria:gtdb_domain=d__Bacteria:gtdb_family=f__CACIAM-22H2:gtdb_genus=g__Tagaea:gtdb_order=o__CACIAM-22H2:gtdb_phylum=p__Proteobacteria:gtdb_species=s__Tagaea sp016794025:heptad=MCP-38H:species=d__Bacteria_p__Proteobacteria_c__Alphaproteobacteria_o__CACIAM-22H2_f__CACIAM-22H2_g__Tagaea_s__Tagaea sp016794025],4ba9acac-03d9-4048-8105-85f6ae581645_5@MCPsignal.36.175:0.0316775[&&NHX:Sample=rhiztom3:Type=capture:besthit=89.6:bitscore=149.0:capture_class=c__Alphaproteobacteria:capture_domain=d__Bacteria:capture_family=f__CACIAM-22H2:capture_genus=g__Tagaea:capture_order=o__CACIAM-22H2:capture_phylum=p__Proteobacteria:capture_species=s__Tagaea sp016794025:evalue=3.6e-46:gapopen=0.0:heptad=MCP-38H:length=135.0:mismatch=14.0:qcovhsp=97.1:qend=139.0:qstart=5.0:ref_name=GB_GCA_016124335.1_protein.faa_WGNX01000005.1_317@PF00015_full_PFAM.458.636:scovhsp=75.8:send=161.0:sstart=27.0])0.831:0.0239617[&&NHX:Sample_counter=rhiztom3--1:Type_counter=GTDB--1||capture--1:besthit_avg=89.6:besthit_max=89.6:besthit_min=89.6:besthit_std=0:besthit_sum=89.6:bitscore_avg=149.0:bitscore_max=149.0:bitscore_min=149.0:bitscore_std=0:bitscore_sum=149.0:capture_class_counter=c__Alphaproteobacteria--1:capture_domain_counter=d__Bacteria--1:capture_family_counter=f__CACIAM-22H2--1:capture_genus_counter=g__Tagaea--1:capture_order_counter=o__CACIAM-22H2--1:capture_phylum_counter=p__Proteobacteria--1:capture_species_counter=s__Tagaea sp016794025--1:evalue_avg=3.6e-46:evalue_max=3.6e-46:evalue_min=3.6e-46:evalue_std=0:evalue_sum=3.6e-46:gapopen_avg=0.0:gapopen_max=0.0:gapopen_min=0.0:gapopen_std=0:gapopen_sum=0.0:gtdb_class_counter=c__Alphaproteobacteria--1:gtdb_domain_counter=d__Bacteria--1:gtdb_family_counter=f__CACIAM-22H2--1:gtdb_genus_counter=g__Tagaea--1:gtdb_order_counter=o__CACIAM-22H2--1:gtdb_phylum_counter=p__Proteobacteria--1:gtdb_species_counter=s__Tagaea sp016794025--1:heptad_counter=MCP-38H--2:lbd_counter=:lca_tree=s__Tagaea sp016794025:length_avg=135.0:length_max=135.0:length_min=135.0:length_std=0:length_sum=135.0:mismatch_avg=14.0:mismatch_max=14.0:mismatch_min=14.0:mismatch_std=0:mismatch_sum=14.0:name=N790431:qcovhsp_avg=97.1:qcovhsp_max=97.1:qcovhsp_min=97.1:qcovhsp_std=0:qcovhsp_sum=97.1:qend_avg=139.0:qend_max=139.0:qend_min=139.0:qend_std=0:qend_sum=139.0:qstart_avg=5.0:qstart_max=5.0:qstart_min=5.0:qstart_std=0:qstart_sum=5.0:ref_name_counter=GB_GCA_016124335.1_protein.faa_WGNX01000005.1_317@PF00015_full_PFAM.458.636--1:scovhsp_avg=75.8:scovhsp_max=75.8:scovhsp_min=75.8:scovhsp_std=0:scovhsp_sum=75.8:send_avg=161.0:send_max=161.0:send_min=161.0:send_std=0:send_sum=161.0:sstart_avg=27.0:sstart_max=27.0:sstart_min=27.0:sstart_std=0:sstart_sum=27.0])0.136:0.0160009[&&NHX:Sample_counter=rhiztom3--1:Type_counter=GTDB--2||capture--1:besthit_avg=89.6:besthit_max=89.6:besthit_min=89.6:besthit_std=0:besthit_sum=89.6:bitscore_avg=149.0:bitscore_max=149.0:bitscore_min=149.0:bitscore_std=0:bitscore_sum=149.0:capture_class_counter=c__Alphaproteobacteria--1:capture_domain_counter=d__Bacteria--1:capture_family_counter=f__CACIAM-22H2--1:capture_genus_counter=g__Tagaea--1:capture_order_counter=o__CACIAM-22H2--1:capture_phylum_counter=p__Proteobacteria--1:capture_species_counter=s__Tagaea sp016794025--1:evalue_avg=3.6e-46:evalue_max=3.6e-46:evalue_min=3.6e-46:evalue_std=0:evalue_sum=3.6e-46:gapopen_avg=0.0:gapopen_max=0.0:gapopen_min=0.0:gapopen_std=0:gapopen_sum=0.0:gtdb_class_counter=c__Alphaproteobacteria--2:gtdb_domain_counter=d__Bacteria--2:gtdb_family_counter=f__CACIAM-22H2--2:gtdb_genus_counter=g__Tagaea--2:gtdb_order_counter=o__CACIAM-22H2--2:gtdb_phylum_counter=p__Proteobacteria--2:gtdb_species_counter=s__Tagaea sp016124335--1||s__Tagaea sp016794025--1:heptad_counter=MCP-38H--3:lbd_counter=:lca_tree=g__Tagaea:length_avg=135.0:length_max=135.0:length_min=135.0:length_std=0:length_sum=135.0:mismatch_avg=14.0:mismatch_max=14.0:mismatch_min=14.0:mismatch_std=0:mismatch_sum=14.0:name=N790432:qcovhsp_avg=97.1:qcovhsp_max=97.1:qcovhsp_min=97.1:qcovhsp_std=0:qcovhsp_sum=97.1:qend_avg=139.0:qend_max=139.0:qend_min=139.0:qend_std=0:qend_sum=139.0:qstart_avg=5.0:qstart_max=5.0:qstart_min=5.0:qstart_std=0:qstart_sum=5.0:ref_name_counter=GB_GCA_016124335.1_protein.faa_WGNX01000005.1_317@PF00015_full_PFAM.458.636--1:scovhsp_avg=75.8:scovhsp_max=75.8:scovhsp_min=75.8:scovhsp_std=0:scovhsp_sum=75.8:send_avg=161.0:send_max=161.0:send_min=161.0:send_std=0:send_sum=161.0:sstart_avg=27.0:sstart_max=27.0:sstart_min=27.0:sstart_std=0:sstart_sum=27.0])0.992:0.169902[&&NHX:Sample_counter=rhiztom3--1:Type_counter=GTDB--4||capture--1:besthit_avg=89.6:besthit_max=89.6:besthit_min=89.6:besthit_std=0:besthit_sum=89.6:bitscore_avg=149.0:bitscore_max=149.0:bitscore_min=149.0:bitscore_std=0:bitscore_sum=149.0:capture_class_counter=c__Alphaproteobacteria--1:capture_domain_counter=d__Bacteria--1:capture_family_counter=f__CACIAM-22H2--1:capture_genus_counter=g__Tagaea--1:capture_order_counter=o__CACIAM-22H2--1:capture_phylum_counter=p__Proteobacteria--1:capture_species_counter=s__Tagaea sp016794025--1:evalue_avg=3.6e-46:evalue_max=3.6e-46:evalue_min=3.6e-46:evalue_std=0:evalue_sum=3.6e-46:gapopen_avg=0.0:gapopen_max=0.0:gapopen_min=0.0:gapopen_std=0:gapopen_sum=0.0:gtdb_class_counter=c__Alphaproteobacteria--4:gtdb_domain_counter=d__Bacteria--4:gtdb_family_counter=f__CACIAM-22H2--4:gtdb_genus_counter=g__Tagaea--4:gtdb_order_counter=o__CACIAM-22H2--4:gtdb_phylum_counter=p__Proteobacteria--4:gtdb_species_counter=s__Tagaea sp014444615--1||s__Tagaea sp016124335--1||s__Tagaea sp016794025--1||s__Tagaea sp017308135--1:heptad_counter=MCP-38H--5:lbd_counter=:lca_tree=g__Tagaea:length_avg=135.0:length_max=135.0:length_min=135.0:length_std=0:length_sum=135.0:mismatch_avg=14.0:mismatch_max=14.0:mismatch_min=14.0:mismatch_std=0:mismatch_sum=14.0:name=N790433:qcovhsp_avg=97.1:qcovhsp_max=97.1:qcovhsp_min=97.1:qcovhsp_std=0:qcovhsp_sum=97.1:qend_avg=139.0:qend_max=139.0:qend_min=139.0:qend_std=0:qend_sum=139.0:qstart_avg=5.0:qstart_max=5.0:qstart_min=5.0:qstart_std=0:qstart_sum=5.0:ref_name_counter=GB_GCA_016124335.1_protein.faa_WGNX01000005.1_317@PF00015_full_PFAM.458.636--1:scovhsp_avg=75.8:scovhsp_max=75.8:scovhsp_min=75.8:scovhsp_std=0:scovhsp_sum=75.8:send_avg=161.0:send_max=161.0:send_min=161.0:send_std=0:send_sum=161.0:sstart_avg=27.0:sstart_max=27.0:sstart_min=27.0:sstart_std=0:sstart_sum=27.0],(GB_GCA_016794005.1_protein.faa_JAEUKY010000392.1_13@PF00015_full_PFAM.459.636:0.0682094[&&NHX:Type=GTDB:gtdb_class=c__Alphaproteobacteria:gtdb_domain=d__Bacteria:gtdb_family=f__CACIAM-22H2:gtdb_genus=g__Tagaea:gtdb_order=o__CACIAM-22H2:gtdb_phylum=p__Proteobacteria:gtdb_species=s__Tagaea sp016794005:heptad=MCP-38H:species=d__Bacteria_p__Proteobacteria_c__Alphaproteobacteria_o__CACIAM-22H2_f__CACIAM-22H2_g__Tagaea_s__Tagaea sp016794005],(GB_GCA_016794005.1_protein.faa_JAEUKY010000365.1_4@PF00015_full_PFAM.112.293:0.0447963[&&NHX:Type=GTDB:gtdb_class=c__Alphaproteobacteria:gtdb_domain=d__Bacteria:gtdb_family=f__CACIAM-22H2:gtdb_genus=g__Tagaea:gtdb_order=o__CACIAM-22H2:gtdb_phylum=p__Proteobacteria:gtdb_species=s__Tagaea sp016794005:heptad=MCP-38H:species=d__Bacteria_p__Proteobacteria_c__Alphaproteobacteria_o__CACIAM-22H2_f__CACIAM-22H2_g__Tagaea_s__Tagaea sp016794005],(GB_GCA_016794025.1_protein.faa_JAEUKX010000068.1_1@PF00015_full_PFAM.107.283:0.0547145[&&NHX:Type=GTDB:gtdb_class=c__Alphaproteobacteria:gtdb_domain=d__Bacteria:gtdb_family=f__CACIAM-22H2:gtdb_genus=g__Tagaea:gtdb_order=o__CACIAM-22H2:gtdb_phylum=p__Proteobacteria:gtdb_species=s__Tagaea sp016794025:heptad=MCP-38H:species=d__Bacteria_p__Proteobacteria_c__Alphaproteobacteria_o__CACIAM-22H2_f__CACIAM-22H2_g__Tagaea_s__Tagaea sp016794025],GB_GCA_016124335.1_protein.faa_WGNX01000003.1_399@PF00015_full_PFAM.459.636:0.0563604[&&NHX:Type=GTDB:gtdb_class=c__Alphaproteobacteria:gtdb_domain=d__Bacteria:gtdb_family=f__CACIAM-22H2:gtdb_genus=g__Tagaea:gtdb_order=o__CACIAM-22H2:gtdb_phylum=p__Proteobacteria:gtdb_species=s__Tagaea sp016124335:heptad=MCP-38H:species=d__Bacteria_p__Proteobacteria_c__Alphaproteobacteria_o__CACIAM-22H2_f__CACIAM-22H2_g__Tagaea_s__Tagaea sp016124335])0.991:0.0908434[&&NHX:Sample_counter=:Type_counter=GTDB--2:capture_class_counter=:capture_domain_counter=:capture_family_counter=:capture_genus_counter=:capture_order_counter=:capture_phylum_counter=:capture_species_counter=:evoltype=D:gtdb_class_counter=c__Alphaproteobacteria--2:gtdb_domain_counter=d__Bacteria--2:gtdb_family_counter=f__CACIAM-22H2--2:gtdb_genus_counter=g__Tagaea--2:gtdb_order_counter=o__CACIAM-22H2--2:gtdb_phylum_counter=p__Proteobacteria--2:gtdb_species_counter=s__Tagaea sp016124335--1||s__Tagaea sp016794025--1:heptad_counter=MCP-38H--2:lbd_counter=:lca=d__Bacteria:lca_tree=g__Tagaea:name=N790438:ref_name_counter=])0.981:0.0880543[&&NHX:Sample_counter=:Type_counter=GTDB--3:capture_class_counter=:capture_domain_counter=:capture_family_counter=:capture_genus_counter=:capture_order_counter=:capture_phylum_counter=:capture_species_counter=:evoltype=D:gtdb_class_counter=c__Alphaproteobacteria--3:gtdb_domain_counter=d__Bacteria--3:gtdb_family_counter=f__CACIAM-22H2--3:gtdb_genus_counter=g__Tagaea--3:gtdb_order_counter=o__CACIAM-22H2--3:gtdb_phylum_counter=p__Proteobacteria--3:gtdb_species_counter=s__Tagaea sp016124335--1||s__Tagaea sp016794005--1||s__Tagaea sp016794025--1:heptad_counter=MCP-38H--3:lbd_counter=:lca=d__Bacteria:lca_tree=g__Tagaea:name=N790439:ref_name_counter=])0.785:0.0532386[&&NHX:Sample_counter=:Type_counter=GTDB--4:capture_class_counter=:capture_domain_counter=:capture_family_counter=:capture_genus_counter=:capture_order_counter=:capture_phylum_counter=:capture_species_counter=:evoltype=D:gtdb_class_counter=c__Alphaproteobacteria--4:gtdb_domain_counter=d__Bacteria--4:gtdb_family_counter=f__CACIAM-22H2--4:gtdb_genus_counter=g__Tagaea--4:gtdb_order_counter=o__CACIAM-22H2--4:gtdb_phylum_counter=p__Proteobacteria--4:gtdb_species_counter=s__Tagaea sp016124335--1||s__Tagaea sp016794005--2||s__Tagaea sp016794025--1:heptad_counter=MCP-38H--4:lbd_counter=:lca=d__Bacteria:lca_tree=g__Tagaea:name=N790440:ref_name_counter=])0.923:0.195492[&&NHX:Sample_counter=rhiztom3--1:Type_counter=GTDB--8||capture--1:besthit_avg=89.6:besthit_max=89.6:besthit_min=89.6:besthit_std=0:besthit_sum=89.6:bitscore_avg=149.0:bitscore_max=149.0:bitsco
```
